## Supplementary material for "*biocentral*: embedding-based protein predictions": bfvd_shard_00004.preds.server (part 14 of 20)

```
.........HHHHHHHHHHHHHH....................................hhhhhhhhhhhhhhh.HHHHHHHHHHHHHHHHHHHHHH.....hhhhhhhhhhhhhhhhhhhhhhhhh....................................................................
>A0A8F9WT61_A
MGSSTQKQCLFQLCCFCFFVCCSSVKNTTGTCFVLPSPGQSGDSISLGVVHRICQHAASSPSEAPTPGCNYEGNSSDTCPAGKCWHVDAQYFANYSYPEDHALFPGVVAVFIYAARAFPSILGVPSVEKIAINDTHFCFFHLSNLTVLNHTGVSDLDFSFFHDAGSNEYTMTDRFGGVSRREWLQPFFSSWLVLQVSLALRSASRAAR
SSSSSSSSSSSSSSSSSSSSSSS.........................................................................................................................................................................................
>A0A8F9WT65_A
MPKKQSKGKSGAQDVGQLLQQVLKLSQQHPRTGARGSKQIRGRGAQPRGGGKPHFPLAQPGDARTALSASNFNPVRAAIVSALNNGAGTLTVSETGLVNFTCDVHVPPRFIKAAVAASPN
........................................................................................................................
>A0A8F9WUG8_A
MFQELGAVLDAFCVAAIGAGLLYYLYYRSIKHNTGNYLQPDIMPV
..hhhhhhhhhhhhhhhhhhhhhhh....................
>A0A8F9WUH3_A
MGAAVSAFWRAVNNAIAEFVTSVIDIILFLVIIFALALVGKLVGIIILATVRAVQSRAGDRSPILPAHAYPDAKLPNRAKARIQ
..................hhhhhhhhhhhhhhhhhhhhhhhhhhhh......................................
>A0A8F9WUH8_A
MFAELGAQADVWLVILSWLLVSYTVFVWHLHRQRQCYSKGVPLCQPDIVFV
........hhhhhhhhhhhhhhhhhhhhh......................
>A0A8F9XMZ7_A
MTLFAYVPLTACFSCLLAHIGNILLTKRYDCRLRDGVILTVSVLLMIVQLSVLLSASVDANAKTGPILLWKWKLSQCYCHMGLAIITAFGMALCCCRDYPHGVSVFGVSMASLVLWIFYMCIGGTYDNGILVPVFIGANAFVFLLMYAIPELAFLYCNYKFVFSTSGSDTVRLFSDV
hhhhhhhhhhhhhhhhhhhhhhhh..........HHHHHHHHHHHHHHHHHHHHHHH..............hhhhhhhhhhhhhhhhhhhhhhhh......HHHHHHHHHHHHHHHHHHHHHH......hhhhhhhhhhhhhhhhhhhhhhhh........................
>A0A8F9XP87_A
MSQDFDVFDPFCDFCPDFSEYGFDDTSSQVLDPNGNPYETGITQNFIQSVEQGSDPQVTLRSMLEQEFQSRRREVSDPTDVMPQDAPVFRRIDDNSVYFYDVSFAGPTLRSEQQCKTKDLQGFVILPARYCTTIRSRAGNHSIPTPALYIREVDPSISAQFE
..................................................................................................................................................................
>A0A8F9XRH8_A
MNTLSLCDYGIRNHDTFFSYIEVLVSLSGKLEPHEQKAIDLEHPLWEFTGTGIVFVAGDIENKIPVLFQQLRFDEDRQSYPFMIINPLCDTLILNREVVKLLLFSLPTRSVSGQTCSLNPPTVAFPPPTKKVSNPMVLQLSKNHVFLRAKFTGVTWHNSAEFGLSSNPQWRFCCVSISNVPTDLTRIQEHMVRSVDAYGPVAEKDDVHFAVYKIAYKDGTLVMIVACIPRSCTDAIHVSSSSLLFSGIFNRQLQPITDLHKAQMSVSFNTTCECLRDGFVPIIDPNNHINQFTTPTRDTLGLFVPDCTSDALATYHCSTWSSHKIFTPKVDPRDDHNFGSTAGHLISRCKKLKWAAIGRVFFMCRDRVTVKTRDIHATPEDIRVLVSATHLIIHPLNILVRIDNLNPICVNKVPQKGLVTGSKTRSELQNISQHFTSLYLEEIRLLNGFVTSEHRSSVEAFVLASTFPKDGPWKPWTLCDKHHYRQTLKMDVTL
..............................................................................................................................................................................................................................................................................................................................................................................................................................................................................................................
>A0A8F9XRV7_A
MVEPWDWDGAVVVSCTVGIGLSIYALAKHMLAYAQMKPASFPSNTWHLHIAMWFGAAMTFVTVMKYMVQHCSLQNYYHAAAFFSGPLALSFSCMFVLSLNSLIIYKTGCKVGEEILLFLALFLTLLLPVIHSNFKEVLWHAKTCTFLYVYQMCSATFCLQTWRCSGHGRVLFLTTAVCWFAWTCTLCAFGPTTNGPLLVFTAWTLICYVLHSACKCIGDPEGDRPPRNGVTGTVTTMIVPCKPGIKPCLKKQTAVVDSPRLPPPENGQELMLFRQFVANCFARLTFRR
.......hhhhhhhhhhhhhhhhhhhhhhhh..............HHHHHHHHHHHHHHHHHHHHHHH..........hhhhhhhhhhhhhhhhhhhhhhhhhh.......HHHHHHHHHHHHHHHHHHHH.........hhhhhhhhhhhhhhhhhhhhh.......HHHHHHHHHHHHHHHHHHHHH....hhhhhhhhhhhhhhhhhhhh...........................................................................
>A0A8F9XRY6_A
MTLILTPLAITLFMFYVTVRHGRRHFKTASVLVIWLNTLTVGKLSLDVYLEPKLYECSDFLIRVSVNAAIVVLVLIYVTRFLFTDSVFVTYGLFNSIRAYVLLSGFSLCFDLVPFSDWNNMAWSLDVKLSVYLAVSITSFTVTDMISARCNLLPRRLTLTITVSAFIYYYIFPVCFSSYNIHIILFTVLIYVFTRLSIGIYTEMPPHPLGIFLRELFYKLLFCFGMLR
..hhhhhhhhhhhhhhhhh.......HHHHHHHHHHHHHHHHHHHHHHHH.........hhhhhhhhhhhhhhhhhhhhhhh.........HHHHHHHHHHHHHHHHHHHHH.............hhhhhhhhhhhhhhhhhhhhh.........HHHHHHHHHHHHHHHHHHH......hhhhhhhhhhhhhhhhhh..............................
>A0A8F9XS95_A
MFDPHRTRRSDRRYYTRKGQVLQASRVNAQPVIDQRLVPVYKNYLLSNGLLPAPPPPGPSGSVNVTGLRFDDVGFYFSAMQKYTTPTVNINQQAPNNDGVACLFYITLVGDSFCEFKYVAANGTYSKTIQHNKVCYFVFMDNPNTITSQETLNAVEKATVDAYGGGNVVSFYGPEVSISNAIKLNPRD
............................................................................................................................................................................................
>A0A8G0KF72_1_A
MLIINLFCSRHSFTSKCYRSPAKMLKLFTDDLIMEEPKMVRIFNNPLGLMEALVDEAIISLEDDDEGRKVRNLVYDELNTNFLNHHKIFNFLPGPREESQIYQQESRIYFKKFNLEQLSYFSAVESFILDNKFHDMLVLNIIARQNGWYQFDETTLRTIPFAISGEYFEFILDNCPDYVIPSDFEAIFYDEHILYVDKYLFIALIFIIVERNSSNFASLPTFIKLLRRVWRFNYYYCKETITEPLRYDNDAMLYYGLLSRSNKEILESHPYYELVDNLYHDCDTFYRLRLLLSGDVESNPGPVQSTLRTNRQIVRTAELQILGIGNSINHLANTLDKGLRLEIDTNLLTDRLQNKLSTIFPQFVLLLTNLYRCRKDKITCCTILAQFFLSFQLTLDQITTFFNSVYNLFVKFMDWVALMIGFSQDATNQVGQDDEDECVKGLLSKVVSFICPSAKSFLSKCNTIYTIDKGARGVESLIKKILHYSRQIIDSVLFRCFRTTTNSFSSDILNWNERAVALMSLSDRPNKSNEEIVAELDDLISIGSKYYLILDGCYNRSLCDSFKVQFRQLQSFQLRFSKTASPQKMKIPPYVITLYGASGSGKSQVIPYALLSLMSKDPYYQANPEKLRDFASKIHYRQTENEFWDSLQNQQDYLCIDDFGQVADRMNNSEYAELIRILNTAPAKAHMSNIFEKGLVELDFKAVILTTNLKDLKTENITHPDAIKRRLEGTVWNVTVKDQYVSLTGKEGHQLRRLDPAKVGDDINLDIYLFQKYNVHTLKEYGPILDFTKWIEFIQEDYAKHKESGSKKLSHLSGFVENLISQGSTSDATNQISLNPFEWFRFTGETYPVHVYEILSLLEKNEKDLNAYYAQNEATSVTLSLLDKFYQAKREDKPKLVYEHLASFILILSRIGIESKIFKEASKEHIMSSDREQITFLQRIGAMVKIMGEMLISYGLVVGGAVCLITCIKKLFTS
..............................................................................................................................................................................................................................................................................................................................................................................................................................................................................................................................................................................................................................................................................................................................................................................................................................................................................................................................................................................................................
>A0A8G0KF72_2_A
IYNCIHHFTGKELIVPTFIFDYMTINGEMYFRGLDETVVRDKFPEILNWNLLSNYFLIKDSGSLKLRKSISTSHVVYKYSVFILNLIKDEGLSYLESKYGKDLRPKFMHLLETSTKHPKLEVEVRKAIPEKYSTTISQSNKFLLEQHLGVIKERPTSDPIPEAHIDQNVEAVMNTVLNNQVFIQLSQGGLMTSKGVGTFYKGKLMVTFLHLLPLIYKQRFGLLPISWTSRMTSFIIQPEEVKVHIPTHLKVKGFSFPLNELDKHSEIFSLEFGCKDIVVLDFSKIDAMPNYPNISKHIVSKHELSKVGGCSGILVTYDKSLNKNLMRIPSIATIDYPFDLIRGSIDYGDIGGATYVRDGYQYNALTKGGDCGSLLFVENNFIQGKVIGMHVSGFEGNGMGNAVSFTKEMMDSIETAVLQVSLDLDLNLEEIEYVPSGVLYVGSVDQEVNQSGVTQIQRSAVYNKRDISSNKPAYLRPMVVDGVKIDPFKIGIEKYYTNSPFIKSELIETAFSDFSWFMRSVSGLPPRPMRIFNLHEAVYGIETEKYWRSIPMGTSPGFSWPKHGFQGKRFYFQNESISEEVIERTNERIRQAKQGIRMQHLYVCTLKDETRPIAKVNAGKTRVFTVPQLDYVLAVRQYFGDFCIDFMKNRIKNKSLVGINMYSIESHHFAKLLRKHKHVLTGDFANWDGSIRADISWKLLKYINNCYAFRRNDFDVLAEENKVRVVLFWDLINSIVLVDKRAYLLTHSLPSGHPLTTVINTLYNIFRSFLEYLCILMTKIAPDFDTTVHWQNFVTFMKDFPIDDFVHKFDIKIYLRNVEGGFYGDDLVLSVSDSFIQFYNYQTIKMANYYIGHSYTTSEKSEIIDRMADSFSEANILKRHFVWNEAHFRYIAPLDLSVILDIPNWVKKGHDVRDQTVLNVEVAARELSLHSSHLYNQFISDYTAILNSMGLFPYFQPYNIMQARVLTGEYMEYLF
...............................................................................................................................................................................................................................................................................................................................................................................................................................................................................................................................................................................................................................................................................................................................................................................................................................................................................................................................................................................................................
>A0A8G0KGA3_A
DRHGGTWPPVELPNHASAVIRNAQLSGEGLTSEQCAQHWRSFCGFKFKCFMPLSLDSDLTMYLRDKALSPVRSEWDSVYAKEYLRYNPGLPTSSRRLVNVFLEDDKFDPYEMIMYVINGDYLRDKEFNLSYSLKEKEIKEVGRLFAKMTYKMRACQVIAENLIANGVGKFFKDNGMAKDEHKLTKTLHKLAISGVPKDNSQLYLDECWEQVVRQCSSSTQIGEQTMNSQSKRAIESKSSRSHRNNRDILRGRKDLNKQIKYPSNTEYYETISSFITTDLKKYCLNWRYESSSVFAEGLNEIYGLPGFFQWLHKILEKSVLYVSDPSSPPDFDQHIDIESVPNDHIFIKYPMGG
.................................................................................................................................................................................................................................................................................................................................................................
>A0A8G0KJZ0_A
MGATGILQLPRDRFKRTSFFLWVIILFQRTFSIPLGVIHNSTLQVSDVDKLVCRDKLSSTNQLRSVGLNLEGNGAATDVPSATKRWGFRSGVPPKVVNYEAGEWAENCYNLEIKKPDGSECLPAAPDGIRGFPRCRYVHKVSGTGPCAGDFAFHKEGAFFLYDRLASTVIYRGTTFAEGVVAFLILPQAKKDFFSSHPLREPVNATEDPSSGYYSTTIRYQATGFGTNETEYLFEVDNLTYVQLESRFTPQFLLQLNKTIYTSGKRSNTTGKLIWKVNPGIDTTIGEWAFWSQGREAAVSHLTTPATISTSPQPLTTKPGPDNSTHNTPVYKLDISEATQVEQHHRRTDNDSTASDTPPATTAAGAPKTENANTSKSTDLLDPATTTSPQNHSKTAGNNNTHHQD
SSSSSSSSSSSSSSSSSSSSSSSSSSSSSSS......................................................................................................................................................................................................................................................................................................................................................................................
>A0A8G0KL16_A
MDSRPQKVWMTPNLTESDMDYHKILTAGLSVQQGIVRQRVIPVYQVNNLEEICQLIIQAFEAGVDFQESADSFLLMLCLHHAYQGDYKLFLESGAVKYLEGHGFRFEVKKRDGVKRLEELLPAVSSGKNIKRTLAAMPEEETTEANFQQTNAMVTLRKERLAKLTEAITAASLPKTSGHYDDDDDIPFPGPINDDDNPGHQDDDPTDSQDTTIPDVVIDPDDGSYGEYQSYSENGMSAPDDLVLFDLDEDDEDTKPVPNRSIKGGQQEEADPLDDADDETSSLPPLESDDEEQDRDGTSNRTPTVAPPAPVYRDHSEKKELPQDEQQDQDHTQEARNQDSDNTQPEHSFEEMYRHILRSQGPFDAVLYYHMMKDEPVVFSTSDGKEYTYPDSLEEEYPPWLTEKEAMNEENRFVTLDGQQFYWPVMNHKNKFMAILQHHQ
........................................................................................................................................................................................................................................................................................................................................................................................................................................................
>A0A8G0KMF5_A
PQAKKDFFSSHPLREPVNATEDPSSGYYSTTIRYQATGFGTNETEYLFEVDNLTYVQLESRFTPQNTTTEDHKIMASENSSAMVQVHSQGREAAVSHLTTPATISTSPQPLTTKPGPDNSTHNTPVYKLDISEATQVEQHHRRTDNDSTASDTPPATTAAGAPKTENANTSKSTDLLDPATTTSPQNHSKTAGNNNTHHWTTQDEGAAIGLAWIPYFGPAAEGIYTEGLMHNQGGLICGLRQLANETTQALQNRKAIDFLLQRWGGTCHILGPDCCIEPHDWTKNITDKIDQIIHDFVDKTL
..............................................................................................................................................................................................................................................................................................................
>A0A8G0KN66_A
MEASYERGRPRAARQHSRDGHDHHVRARSSSRENYRGEYRQSSAFLCDSSFCKKDHQLESLTDRELLLLIARKTCGSVEQQLNITAPKDSRLAN
..............................................................................................
>A0A8G0KNF4_A
PQAKKDFFSSHPLREPVNATEDPSSGYYSTTIRYQATGFGTNETEYLFEVDNLTYVQLESRFTPQTQQLKTTKSWLQKIPLQWFKCTVKEGKLQCRI
.................................................................................................
>A0A8G0NZM8_A
LITQPLPAATWTDDTPTGSNGALRPGISFHPKLRPILLPNKSGKKGNSADLTSTEKIQAIMTSLQ
.................................................................
>A0A8G0P0A0_1_A
MATQHTQYPDARSPILDQCDLVTRACGPKHIYRLKYDVTVTKFLSDVPVATLPIDFIVPILLKALSGNGFCPVEPRCQQFLDEIIKYTMQDALFLKYYLKNVGAQEDCVDDHFHEKILSSIQGNEFLHQMFFWYDLAILTRRGRLNRGNSRSTWFVHDDLIDILGYGDFVTDLEKYNLAFRYEFTAPFIEYCNRCYGVKNVFNWMHYTIPQCYMHVSDYYNPPHNLTLENRDNPPEGPSSYRGHMGGIEGLQQKLWTSSCAQLVEKTGFKLRSAVMGDNQCITVLSVFPLETDADEQEQSAEDNAARVAASLAKVTSACGYFGKQYLNGVQLPQSLKTATRMAPLSDAIFDDLQGTLASIGTAFERSISETRHIFPCRITAAFHTFFSVRILQYHHLGFNKGFDLGQLTLGKPLDFGTISLALAVPQVLGGLLNPEAKNPGNCTAIDFVLNPSGLNVPG
...........................................................................................................................................................................................................................................................................................................................................................................................................................................................................
>A0A8G0P0A0_2_A
SQDLTSFLRQIVRRTITLSAKNKLINTNFHASLAYWRSRHRNSNRKYLAGDSSTGSSTNNSDGHIERSQEQTTSDPHDGTERNLVLQMSHEIKRTTIPQENTHQGPSFQSFLSDSACGTANPKLNFDRSHSVKSQDHNSASKRETESSIESEIVSGMTTPRMLLPVMSKFHNDQIEIILNNSASQITDITNPTWFKDQKARLPKQVEVITMDAETTENINRSKLYEAVYKLILHHIDP
..............................................................................................................................................................................................................................................
>A0A8G0P0C2_A
VCRDKLSSTNQLRSVGLNLEGNGAATDVPSATKRWGFRSGVPPKVVNYEAGEWAENCYNLEIKKPDGSECLPAAPDGIRGFPRCRYVHKVSGTGPCAGDFAFHKEGAFFLYDRLAIYTSGKRSNTTGKLIVITA
......................................................................................................................................
>A0A8G0P197_A
MEASYERGRPRAARQHSRDGHDHHVRARSSSRENYRGEYRQSRSASQVRVPTVFHKKRVEPLTVPPAPKDICPTLKKGFLCDSSFCKKDHQLESLTDRELLLLIARKTCGSVEQQLNITAPKDSRLANPTADDFQQEEGPKITLLTLIKTAEHWARQDIRTIEDSKLRALLTLCAVMTRKFSKSQLSLLCETHLRREGLGQDQAEPVLEVYQRLHSDKGGSFEAAPQSDNEEASTNPGTCSWSDEGTP
........................................................................................................................................................................................................................................................
>A0A8G0P3T6_A
QAIQGWKVYWAGIEFDVTHKMALLHRLKTNDFAPAWSMTRNLFPHLFQNNHFNMRTQRVKEQLSLKMLSLIRSNILKFINQLDALHVVNYNGLLSSIEI
...................................................................................................
>A0A8G0PVV7_A
MDHISSPLLLALNALHDMDPHFVAVETDGDSLFTRVANMLPIMYQSIRDATEQAYLTHRSKRQAKRRIILQRQVLQQDVIPAIRTLPGALPLHSTCTLIEGFAGSGKTTALAALVAAHPEMFVVQATTRKLKLTWDAISPDLFTTSNHDFKFKPSPNKVLIVDEALLNSRTRKGTMRDFGFAVHAHLVLICDRNQNQHNHAKWLPKKNPSYLWRTYRKVPFFFPLIYPRLVCLGGYSHFSFTDKFKTNSQFIALKPDQKEYPISGVKNSDGFSYASLQGLNARDVGSSIHLNTFGATNPSLLYIACTRGFDQITVPLSIRGQIPTEISPFTLLEHGLPSSCLSCKDAFPITTPFEIKPAVFPRFGTRDSKQQDIQVNYLMSERQACHPGICRTDGRYCLVHHYFPGTARSIIAVPKHLVKKTINVRFIPNESNIIDEFSIIPGALTQFVHNPKCIPPGKYAK
..............................................................................................................................................................................................................................................................................................................................................................................................................................................................................
>A0A8G0Q5I2_A
MEKQIDAQRLMDAYELFNTAGDGAPQDTIDLIKQFHIYPGVSKMATKNAITLGRAAVEKKSVILVGEELRKASPMGKDDQEKPAEVEVKDIGSSKDPKEKGVNEGFVGVEKITDIEIVKDTIKKSSYKIDVDAIKKHLENFLKSVTIENEAYTTGEVVVKFFKEKSTDVGMLVASGTKILDALMFVAMHDNEEAKGIFSFMEVKELSALSIAENMSQAKKAIQAAGVLVYINGGLPPNKGTDTRPVPKFVKEFIYQNEIGGLIAIGEQLSSGNTRKFPAKVFLNVDLNSFPLPVATRCKLAIAGNKAVRYAVFAGSCQKASMISAQGITTVEAMENVMKVNARRKLAIEIADFLRTLSGAVEAQKRMHPLSPNKPTIKDLTLKLTRAIIESLSTTGLAQLYEKMEASNNNAFMKDTNFAGTEADGKRTWHIVVNSDAEFAELSVGSLKAMYGIV
......................................................................................................................................................................................................................................................................................................................................................................................................................................................................
>A0A8G0Q6Y6_A
MKKKEITEDTPLEIRQKLLRRRECNRLSSQRSRDNIRLKKEIASREIENLKVLNSSLTVELNELMTNFISINEENKMLLMQVSYLRSLLLI
...........................................................................................
>A0A8G0Q9R9_A
MDVFLRSVFRDSDHPGAKFVFDKRPAIHAFLDTKMTISNAKVRLGSRNLKMSQDFTPVGRAEATFVEGINMQDGINMAFLDASGLVMNPAVISLIRSDSSIDRAELRDILPRVQNWTWYENQTSLILNMLRYVFLRKIQETNGTLRSHLGVYDDGHVKIDLDKMYKNDKRYPVGKPFVNWPCGDLTRLGELNFRRLETAITTDDAEAIDLRALNRSEMLLKWRRQSRMRLDFETPHLAKLRYRHDDELFLIDEWMAGDVEVPNLPSSKDAWATLLKYVAHNRIYSAFSTALYLFATLAYQMVPATAEGTIWLDETWNVSLPNFHATRGRLVQTNTGVAALITNRSLAEWEYFSGRFEKINLLALTWIQAVQAGLAVRATRYGIEEDPNDLFTSRDDFYRVDEFIACAASEAMRMPMPTSGQTDVYVYIYSNYDYYDADRVVVTDMTWDDNHGLHGYKVVKQDVKVTLPGYRDVKFEEVTDDMDPDTPRGPITYCGKIEQAKRMSTSDDVVDPQLTAEQKRAVDGVVRFFESGEHTESFIAIRVPWMVFPGVPVYIMPLTCFPHTTPFDFSGKLTSDECSLTVRKNKMDGYRAWFLAHVARLCGYDLETKIQGDLVAGSQYFAPNDRNIVWPLLFDYDEADRSVSFTGQTRRRYHWIELPVLWNFFFRNQAVKYVITPLRKGVSKAHSEEESPVLDFRDDTVNVNHDTILHFRNSKTLQTTTAWVTRDDTGFRFARIAEDGETSGLSQVPDAVRAEDPCAPRGPKQQDLLLEHPSGSSTQPQWMVIDIPRRGLSLLQAVGESSSGGRTSSATRTAMTGTSIRTSMASSQEPRSAAAVGLSLTAELIHRQTQTQDLTSSLADLSLVDRPRSSESAVGRVSEPDAPTMTTAADDLMLEQARQRLTLSPQGLLGARPTRSESARSTTPPTDRRGRSLFARFPSMIRRSMSSGSGSSGQGHTRQSGQRPPAQSSASAWSRRRGGRGSI
.......................................................................................................................................................................................................................................................................................................................................................................................................................................................................................................................................................................................................................................................................................................................................................................................................................................................................................................................................................................................................................
>A0A8G0Q9T4_A
MNFYTSSVGVLQYDHSLLVMNDLTNIHVTCEDINCSAKLLCYIYDVYKSRYPSMDEHSFLRLLKGPDDAEILSTFLRTELKPRAPTTSCWTCRMSKNNLPFQVPSIKGFPAEAELYIVPISDHDGKTIEFSGMKTLYKSPSKKKHNYVISSDMPPLSARYTVWDGK
......................................................................................................................................................................
>A0A8G0QED4_A
MPCNRAVFGAFILAVLIGLQSAYFKLYEFYRNNDNAQNTTASVFLKQHEVAVNVVVEFLFDILFFLCGLLGFELTPAARRLIFRKSSSAVKADSIELQDASSKKRNDPADGEGIRNVSKTSLLNAECPSDTVDRDGGTLVPPAYSPSEFFPPPPASHLYETPKVPRLAPSAPSFNLFTAGGLAS
....HHHHHHHHHHHHHHHHHHHHHHH......................hhhhhhhhhhhhhhhhhhhhhh.................................................................................................................
>A0A8G0QEE8_A
NLLMHKETVRMDSNTSEISKLATRMDKIENMFEQLMIAINGQKLNTTKSDTSKSTDMSKGNSSKDVIQDITNDTAKDSSQIKVKEVNPSITVGSAPAAIGVNSGIELKSEIDSGKTTNKKEVEPKGIKNLDTMGDKGVTNTLGTTAQVGQIIPVSGQSVTTQAIVQENITECGIQKNFQQHKQSLDVIQREISAAIQPIIGTQSHQSFSKSPSMPFMDKQDFIFTTDVPRFFSLRVSHAYGNQVNVSVGNVEEEYLRASVSAFAYGVREVRVVLSSEGLPNKIEFNPLGMSAFSEIVAKKAVGSLGSQTSRLSYGLYVLEVIYKMIMGCQVIPKRPNNMKCSGLDVSNDTNFVRSLGMIRNKYLDQSAAILPAGTFRHSCSYFVDDVRKMFEVERNRMMIGEIAPIVMAGMKMSSTYACITDQYFSVMNTMYRDDLKNRTFNKEIYEAQYNILTYNSSKVYVNNPQQFQYCVAPLYSRSECHGALIMYILSIDRQKQYLLNLRDLFIETNLIDYKTLEEFLSSSHISSISDVNIRLYLNAVLSKCDVHDLYETLAVEISNTWINVQMMKVFSYNESEPVHCVFCVFIVLLWFNMFPSIAIDCVPELMFILFNSLNTLVYAECRDYLKNFGYAIVHSRARDEVDDRERDRNTRNQRSQRYDTPRAISRSDYISGKITFPFLTEKPHGNIMRLIYDTIHLGRKESTHTRDTGDIQIPRMRDIRSYVLPWEWEILSVRTSGGENASPFSCRMDEVLFVMDKLIKKYKDRYGQITSKSRLGISQTPPVELVNFFQCIPKNDIHIMSKRFHCEINKLRELGENSIYVMDDTFDGSMAPRSLRPQLASKQAGAPYTCYKHFRYEHTVKFELPFYLFFMIKGPTTMIEKRVPDCIKQFRNLQTIMSEGRTFSDIIGYVSRMKYGDMGALGNEMLDISRYLTASSAEMMVSHLSKGSNVDASNVFKVIIDNVTCLLDNRGTEFRIILNTYDSLDYPRNDLYEDDNSVLYWKPLPLFRPLLSNLTAIASKIFIPETSPVLLYSRGLLIHWTNRKELDPMECIDPVSLVERSNMRVVMWSSTLIQKQISDEHRGTTTNCFRLPSADHEGEFDTITPESNYQNLLFILTSETGAVQSDQLSFLKNEFVKGKVSFLLPELIVKIDKEYGHDMLDDVDLDDQFKSLLEGFMDARISVRLGDTTHKQLVFGHSDLKKKWFYLCTEAYEPDIVVKGMIDYATRSDLFKLGSPTMWAYGIDGKRVGMSREEYEQLGARAHGLDNGDDVIFVEKLKLNVVNFNNALEFVENDLGYGLPPVTQTIAGVLERELYAD
......................................................................................................................................................................................................................................................................................................................................................................................................................................................................................................................................................................................................................................................................................................................................................................................................................................................................................................................................................................................................................................................................................................................................................................................................................................................................................................................................................................
>A0A8G0QFE5_A
MSDRTPYDVYFGRKHKSTRNESKKRIKDKDKDKDKDKDKDKEKKKEDVRTVMKISDRAGDGINDRNDRYNRLFIEHKSQSGNLIEIYTTLDVKHICETINDGYFTKNEFRRISEMEFNLGVLFKNARTYGECKSELISWLETGKDEEKYLFIDEDRFILEFPRLEIVFDSRIIRTNICCFQRDRWNLLSLIKRITIISFNDAHGYQYFHTNITRSDGLIGTDEFLSYVNGYEMVFNTLHLSLDSVKRVSVYDDFGHYENIRMLSLARTVLYLISYGEVVRSFNYDSLSSEFTSMKLQLPELTIFRHILTIASGLEFQVDSYRAVHISNYLGGGLHNSTFSEFPDFEDFGLIPKFMMYDVNVGVRDLKGLTSVQVKGEISDGMVIKDVSLKVNLVEMRRLDMEDIKDVFGAKVAVINELITLEDILLQKSWNRPDREDFPSIFRIGILGKDVVPYVNSDFHMTKMSVHAPMYLTPLVDIKDVIQLDVVVWMYRTDNSNSRNTIRLILEMEEMLEYHDRASHSTSISLTQDRIGQTFDMKANIEMFDQGNYEYPGLVLTTANIPEPVKNLWVLDILSFKFPKPIKLTRNFGIAHAIRSCFESGEPVSRHWELQNDLDTHVGGALIDTTVLFNQTFKYNFLRLPYGFSNIRVYNDLTHHDWRDILSAVLRRDVRLIVDLDRIKEILLNLENVVNLLVRTVNEVSQHMVALEKRLKDSMHVPWWKKALSALANIGSLVGTILLPICFPIGIALLAGSTALGVGLSIGDGDYWGGAVQAVGLIIGVGVGFYQFRKASNKSYTPAQLKEGRIVEQEFPVEFDKSHLLSDGLWIEQKSLSMLGDKVEGIGNKLIRSNSLLNRFAFSLDLAPVHARVKSQTTKVNSNGQVVRSTLVSGVSDGMPYISHSNPRPGVYEIMEVYDKGLNKFVHGWNVENVPTGTSFYELPRSLQGMLLEGNSSGGVFSTLVESWPRLALDDRAIAMNNAQEAILLYEKNMYHAISESKIPISYDDSLVRNVMDVYSTHAGLYELTGLSGSNGPNNCQTYAKELRNFFAKGSISTKKINNTSFINDLLNAIDTSHEFNSVYGPILGKVG
...............................................................................................................................................................................................................................................................................................................................................................................................................................................................................................................................................................................................................................................................................................................................................................HHHHH...hhhhhhhhhh.HHHHH.........................................................................................................................................................................................................................................................................................................................................
>A0A8G0QFP2_A
MKLELTEIYDASKQEDVILRRRCIHFGDRLAKNYKRYKNKFVPEFIDGLRNRKTYGIIIHTNDSKEKVKTQLITQFHFPNNIKVGFRSGRVTDDMFSIIGNLDVVIVNGFVETESLEVFVLTRAHLAYCRSKKLFKDNTIVEQLSGFVITNITGINLWETSITQNKIIGIGVLMRELPEWFRALDLYCNEKIYTKDGLLNLKIISKYLVPIHCSIPDCFGVNFSARYIHAHVDENYRSESDLNCSLFSDKRYNMKPISVGNYSIYNIKYNDGVVHTICVGDRRLEEFQTFMKLKIVSDLEIIDLLPYLSYYYRRLKLKKNKIVSYTFCNFCESPLTQDIMMLKNSMRMAIEDTITLTLVAPKGSFKSLFVGYLTKYYSDVVCTLDSDDFGRAILEEKVRKGDLDPSALVRCKDYFEYYIFEKFRRFDVPISRLDPVLLSEITYVDTFLVEFHDIWSKLYSKGYGDVPGFLNFVGNWVDNNKTYKYKFVFCHSLFESRLCESLHTIKINFPFHVNDGLQLRYQNLNDRDSLNVVDIIMNELLNVLHVGGNDAVAFEMFYSDVIDLIA
......................................................................................................................................................................................................................................................................................................................................................................................................................................................................................................................................................................................
>A0A8G0QFQ3_A
GSVCCFTMYYLKPDSDLFDKWKPDCKIQITLLDSKNQILGSETYNDVVKVRAIDTYGMECCLKDMVNDLDKLLSYTTRASELLLNVGIDVKKELDGRKGGLFNNFLTYLPKIIPNPYIADLSFLMTTCDNIFAGSELIINTYKDKIDQIYLKTLESREKVNSLTDTANMMPIETDWSKVVENEDLLNGKNKELQLEYAELLTIINDFRDEVNHATLSEKKILELVVDCKCDLNQVRVPYVNKNVDELQKFRVAKRCDKDSSIGISKDGFCHAVIQVGCAGACTQSRIYVYCHSPTANPTNVMNVSLVFDRRFSNYFKSHVLGLTNHTIYKSTNKIDNRYRNLVHMVPNLDLNTTSVLSEKLTSVISKHRAILSDDFLLTLCHEVLDWALSFRKYRVLYDNFNIMLLSYQHILSVEGHINGKRTKIDERLKILDCPEILYFSDAYYEGMVLPCVEAMKRKICMSQSFVLTVNQEGRLIAPCGLAILDGEVFLHPCCAPYFIQGRHGGVVFNDLKSVDYYLDYSYDQYLLNGKRHFGKRSFCRICKREFYGAHLARLCGIRCTLFSQFDFSLSEHRDECLTSPGGVISCAGSLITEIPYVEEFVPRRELNDIYNDDFGQVVGVRKNSVSGVLWE
........................................................................................................................................................................................................................................................................................................................................................................................................................................................................................................................................................................................................................................................
>A0A8G0QFS9_A
VISGAVLTVIFTIQTTTTQIFELYRSDMANATFIGSVKMDKVFPILHEFIFNVAFFLVGLLGFELSPSLKKRLRLNAISGLPTNVNALTDAAVGFQPRSESLTMLVPPVPKQELPALASAPSLLALPPPPPLDNPPSYRSTPDHRPVDHVYMDPIATHSRPRPYAPATITEI
HHHHHHHHHHHHHHHHHHHHH..................hhhhhhhhhhhhhhhhhhhhhhh..............................................................................................................
>A0A8G0QFV2_A
SGSRKHAELVEAISVSNRERSLQIEGLYASIEGVKGRVEQADGRLGARLDNLKTYVRDEIGALKGVLTEGDAALESRIDGLVPWLDARLRMINKHLDVAGTDPRRVIFGEDICAGQLDLSPFASVIYYGRVGERLHTHPGLQKVGVRYVVLRSRSHQLASFLVDHLFLDEGLVVSDLTNGAELSEGDDRYVSFTARPEFFVTNRYPLSYGWEIRMWRLGVGGVLRNVLFPNIIGMYYPISEVCVA
.....................................................................................................................................................................................................................................................
>A0A8G0QFW0_A
SENRSIIFKDDKFQILNGTVKRFTSSDGFGKSIYTNLRLSNVQREIWVLVESIITKEVLDELVREDTKLFCNVILESIEIDVDMSRNYLWRVIVYEQSQENRSVKGQERQKLKIHFDELCHVDIGNEISSLIQEVVEEFIELFNYIVSIKDIQDVPFELNMIKSSIFLGFSEFLQLYLKHMRKLYLPEVCAMIFTGHGTVGECLKSLISILFNTSVLYDVGNLRIEQFSVDDDSYFDKRKYLCEVYVRPCVKVRVSSILRIKPTFKRRDVKEKKVVNMFSSDESVRMKDKISTTKLRAADHLRARMQRFESGAEREMTVVQPIKNTGQIVKSTLADSKSKKGVITKRAYSLESIIDYLLGVVEYESLMGLSNKFLLLERNLEYFNINNVEFMDSMHSNDKLMIAVSDLKDQLVPRKINIGKGMDSFLALSWCLSKVSDVSHTEYVNLLGHLNGSRFYADGIDNLKKMIEKCYNDRE
............................................................................................................................................................................................................................................................................................................................................................................................................................................................................................
>A0A8G0QFX0_A
YSFAYVLCICSFGIAIFTVDRYLNDLGQYNQSVAPVGKYEVTILDNLRLISNLLHGRIVSSVSITGRYKVYISKRQFVELLNAYVSLVGYKLSENLSTLIQKLREAYNANQNSDEISIDRIIVSLIHTVHNEVVITIGDVWNSTVGLRLISCSGTNYDVSLEGDQQILDRIIKKLPPSEINSILDKTRQCGQLAGLRTTRQTDVKDLLTDLLFGRKGTNASLQETFDQTSKQRDVLRRFRTDVICTPVSRYADLPIGVEVTAGLNVTVSESAVEIVPKSFGRCRFEITNITDASVTVLFSGNEYSGSVVVPALGSIKRSGTKLTINDVTALSKLRVIGRVDLRKTKMSNKSMLTLAVDGKLGADEELSGWFLELCTPILPYLDSIVEKLKTEKFLSLTFKQLGQWAVDVIDKLLSDSLYEAWLTQTIKNRKEHILFLYLLLIVVPELLMNPILTFTDTQTTPPYLSEYSMFVGLLKEMFE
..hhhhh.........................................................................................................................................................................................................................................................................................................................................................................................................................................................................................
>A0A8G0QGE4_A
MSTTQAVIYLYPVPTDCVIDVIVRDPNGQEIPDVSVRGYASRGNVIVNGKKTSYACDLNESISVLRSGALTVVERVTARLCDEGDTDALQNVLDLINRRWPHEKEQDAKAIWANLMAYEAGTFNRLTMIEHKTDWVAATTAATWQLLIGMWTAMTANGLLGPVKDENGSLVDEEKVRRLGGGLLYDNEGDVSTLVYSPLSTRLLRFENGAMVVSEEPKKITGIVPAGSVPFVASVPLMANQVMPDYAKPKMGSLPSSSGVSSDSSRAPTPAQQMPITFGDFENAESCRPPSVEPARITSVMKALVEGLNSAPEEVKKEIAKQCEKTNLPPPTLSYLDAARAKIDAKVSAALPPHQRDHHRKTIVDDGRKPDVIVTPDYHTEGTYRNLQPYHSYGHDGDDHHILMGVMKNRRRCDTPIIPMPASVPSQCGLFVETSNFEKPNWPVTLACWTVDVEHIEKRECYVHHQLANGDGSRLECMYEFLIPDLGESVCLQVDSFKEPTGGVALFGKAVEHLQRAIGMEVIAGRFLLFRTRDFDCRFLPADVVIPKTWDTKVRSRGVRHLLTVLENWILSHAPETFSRLATRRAVVRPKPEEDLISRLENAQIGTKFGEEKRPDHANPTTLPRILQSVGAGKWATVVDDLSKAAAEGTARDGFSYDAIYDAMGRMDQASSMIAQSLLNWRSRAVNHIPRICMKAVGVSNGFKLSPNQKLPKQLMSLNKSEICDGGMVCPECGSVYATVAERQICSVVDFIVHHATALNNGYVVGTDLRVYSGQLAHSVFQVKPKKEGWDPDWCKYRVISAAPLIGRVVKVF
.............................................................................................................................................................................................................................................................................................................................................................................................................................................................................................................................................................................................................................................................................................................................................................................................................................................
>A0A8G0QGF4_A
MPRRNVVKNPQKMSLLINQYNMVCQYFQSHYAVLSPYELDEQEKLLPPPNDLSVRRITYFDVLGDPIIVNNLRQELEDEVITEEMLLYDLNIDRTNLETFYTTFLRGMHLSLLKVGYNVQIGALTYQPGIELMSLAPRASTISTDTSVETSHESRTQDSVLNQEDVEVNLDNVDAISDDINAFELDIELIGIDGLTSDSRMPLVLLQGLNVLRPDGIGMNEEEFLTECVQLDNGFEFRHISVVPPRRNQIINNTISRFDDVRGQLCTKLFIGLQEAISIDRMLPSAIAYWKSLVTRRYFIAKDSRVFSRTYKDGRDDVINYTSETRAAMYFNGLLAVAVDCMLSNVISSRVINHFYDVIINFIFSGHSDFSLKIEYYVMIGGERYDIALEEILRSFWEVDWLCVLWNVMTDKASEREITLFKIWCITTLTRSGSAFKRPDVATVPPYGPIQYRAFKGFTPGKTIKLKELSREMKRVTCNPSSLEIKSNGQYSYIYPSTKGITLPEMICFQDDRHVKILLYFTAAIISKTYTEIEINDIMSKNCLSG
..................................................................................................................................................................................................................................................................................................................................................................................................................................................................................................................................................................
>A0A8G0QGJ7_A
MHQEREFIVEKRGNLLEGFVDIVLKHVRQLNVITGLRGLLGIIRKSRRLEGLKGNIKRFLAKVLRINWLSSQYQNLFNCLIMILLDLLLWFAVELLQLVILLLRMTCDDLILFISMTFFTNWVLYYLRSFLLLLILLLLDLIMLILLICMAIIPYLRRLPAVKKCKFMRHFIPNLNMLVSKFHGIQGIKQFQRMYLLNLK
........................................................................................................................................................................................................
>A0A8G0QV72_A
MDSEITPDDETLSWILYVMEREYAEAKWRLPGSWWSWEAFVEAVRHLEMTSSPGIPYMKESPTIGEWLRWDGVEC
...........................................................................
>A0A8G0QV89_A
MEFRTKYELLCMKGQLYPDLFIEKMGQESAHWDSNNWFQRETSLRHDMTCLLLCNTEPMRFLEEQRIDEVLEPPGKRRKIEENLSETQSSSTSSSNKSILKPSDFMDIGEDNPYRYILLEGRSNLVQIQNRICDLFGMPNMRKQYDIFDREERKFCEVKVTLNKLKSVEEYESYLDPQEHTCFFHINPDTMEYMVLNKRDQFPGLSKAISFLVKRKTLMMTHDVQESEVDPTKEMVSEIFKSKRFNKSKAEWIDSFWKLRHLPLKPCDNDPNIPLQTTKIKQNELKALIEDTTKRNSDFMQFKGKLLPDQFTSFILTNKETDVEILNDLLSDKEFRDLEINWVVE
.........................................................................................................................................................................................................................................................................................................................................................
>A0A8G0QVC5_A
MTLKLWNYLENAEKYLQSLLPSIKYIPESDLKLLTTSRAFGRRLERLYITGKSKFHPVLLKRLERSDYCGIYIYSRKSKEQILKRLHSIGWSKRAKIHFIREFPKQNYFDQICTFDVVVFNSGAIPTEIDIYYLYEEEKLYGKRNGMIQHEHNVYLLDKVFETYIGTVNPFRKNNVKNEVIGIGGQLKGFPDWYKTLEGERDQSLFDANDQPILSMISRFYVTIGCYIPHCTDFFSQDAKYWHAHNDPLHPKLSLQNFQQAKTHPLIDFGFGYNVSCKLANGKERRLIVPIELYDLVFRKVDISNSDITCSLPEENLFIYSSPNGRKYRLLDSNIVSTSILARVNLRSLEYRRNFVTVFQRAIFNQEKPHLVLISPKGTFKSTFIKIMREQKANIGFIDSDDFGFAISQAYFKANEPKFVIDPDDNFIINWFRSQFPDLEIPITDFPPS
.................................................................................................................................................................................................................................................................................................................................................................................................................................................................
>A0A8G0QVD4_A
MNANTPDDDTKSWILYVMEKEYAEARWELPGSWWSYEAFVKAVRHL
..............................................
>A0A8G0QVG4_A
MQMEVESEDQGRKTTKRLLVNLDGAEVPDPKRSKAEPNLVVKLNAIKLLLHWHEYLVKAYEIDGVEKIDTVADLTSILWTAHTKFRQDANRAGGLSTKITDDFDFSANGKVKKWKEIKEPLMKLAHLYGFRYETTNTGRAITGTLGSILALIDTFRPRLNEIRVGTTKITLTKRDNSLCQTTIGTFGLAAEHAILMTGCTFNPTLQSSMKMSLGCMTVAINLCQQQDKRYQDEWKKVFIQVFKL
....................................................................................................................................................................................................................................................
>A0A8G0QVM5_A
MHRQPRGLPVTSEYAVGGIVGAPYVLTTDKFVNETEETFIVESDLIQLQGHPYQDLAATDKLPKLDTINPSRFNIVELTLPDLNKEMRPVLPGNMSMRTRFKVWKVEAIRVDIQGSVHPAVSGATATSYESTPMMIGKWDKQGESAESADMEEEEEEVDGLKPVPVPTELLKTYISYEHALRQRLVVGCEPPLGVYQKWDQDTRVFKRISEELSDGDLGEFGYGNLDVINFGDHTYTPVDMRYEPDGYANTYLLDKLAMDSDQVGDRSFMCIERCQTGIKHTMQNWSKSAENSPWEPDKSYYETDAPDPWSSVTSGVYTLQGDIFNRNYWLHQSRNPNNGICFKNKLHVTFQDNLRGQIDRVTKAAEHAKLYKPDDFYLRHSKEFKVVVIVRECWIDLEGAFINEMLRTNHEWLENFGFNFGEGGHPSQVKQGQFNMISHEAPLQKKEVGEGEPEIVKTKKYIQMDCNGSVRMQNTEHSNHTLAVSHRAMRPPKGAPVQVTAGRKATAKRKK
................................................................................................................................................................................................................................................................................................................................................................................................................................................................................................................................
>A0A8G0QVN1_A
MVERIISLPIDQLTKKKRQLFRLTQLTRRQTQYREVVNNFYLKKDMDFHDF
...................................................
>A0A8G0QVQ3_A
MVLGKMRKQIITTLKLFDDDDDLTCYSDCDFDDETVDYSLMWNEYLVDFWYSEEFVFEVTLTYTCLLCHCATDPCSCTEVDKEKYRTEPGFTHLRIQGRDVNLAGESTAESSVVNMDNIATIKTTGPTLMVFENTMSGSTNTWLLQVDENGFKSVKICTITLQGSGVYKFL
...........................................................................................................................................................................
>A0A8G0QVS5_A
MAEFLDLEAECLEKLFDSDEEEHSYIEPEDSGFLDDGFVASTLPTFDVNLPVSQLPRGLAEVIAARERSPLDRNKCTEEISPQFSRISIAGSSQTPCRRNLGSAFESVTTPESSSTQGVNDFARPLLTQHREAFASLGFRRECTLQNTNQSLDSGASLFSSTEEIRGHNGGAAAVQGQPLCADAVSQLPPQGARAVVSRKEEEIGALAKFKEATKLSWHVLVRQIKSSTSKQPCWCALIPGESREVKAKLAVLSQEQNVQTLMEGPTFFDLHMVMIEFFTPIGKDQFQLLCLKYDLKALCINAPNPHKDVAVLVWRNYCAIVKGDLPEWIKAKFQAETTETGLNAEFKLKIAAQYCIDNDINDEAQFIYQYSQITGTDSNAKAWLNHNSCLKWAKDAVQLSIKMRAGREASMNPGEFVQHKIDQLPERTGNFKKIDSLLLFQNIMPVSFANAVRKLLYRVPKKSVLCLVGKKDTGKSLISSTLSQFLGGKALGFQNHRSSFWLQPAINARLVVLDDATLSFWEYANVYLRTAFDGNSISVDAKNLAMKEIKFPPIIITSNYDIRNTEQFGDFGFLTNRVLFFSMQKELTSQQVQRWLPTSADWASWFFEYRQNLDIEDDLQTPETA
..................................................................................................................................................................................................................................................................................................................................................................................................................................................................................................................................................................................................................................................
>A0A8G0QVS6_A
MAHLKVGGANLFYQLTLLDEQTHADENGVVNLSTALKWQESRVKFCRTALHYRDTVLHSNQSVNLSKGGRTMWLPGRQSLINQIKYATKIVRVLRQVVEQFGSERISAGGLSDSNFNAHPEGVKTKTRYSLCGVFMWDKCFQFRPEREEYFGRNFIVIQMHSDKTGYWFVDNGRKNYIITHRSTDEEEEATVPTDPTDTTTDPIPGSSKQLLPKKGHGLSRLLAEAIDPPGIQVSGSYESLKGFRRRLLARPRQTYKDVTSIFKWESDSSDPDGPSSCIVTFESEELRERFVQEQPIPAGLILRPVSIY
.....................................................................................................................................................................................................................................................................................................................
>A0A8G0QVT5_A
MSIMRSLRMYGIIPDRQILTRKGGITGKMVLNSTIIYFHRQRLLTLLTRLHNKLKVSMTNLQLLQPVLIQLQELIEEEKRLGEGGKGDQVDGIPWLIIRDQIQKRLLKLLKELLLQLSDQIKDLSDQVQVTQH
.....................................................................................................................................
>A0A8G0QVV0_A
MADKRPIEGESSPPSLKVLCSSAEKLRLSQTTDKPSCSKQLFPDRHTECQVTQSEYGTMLTYEDLTEEVESQAYDAIANPPLDRSYLPPEVADKSSDYILKWRFNIFTARLVNNTTSEQPKWNNIVKEMKSPKTMQKKWCIFFQKPVSPSGTVTHVPAEAILCQDSDRIRAASTETSCFYMLEYTKGQRSIAGLLKLLKSVGVTECLFGVPLFKNAPARKWFKDRTTALSSGTDVSFLGDDKDEECTETIGFQMDQMINFCVETQPKSVEVLMFKYTQEAIDGEPNAMIWHKSTGALTWAKNAFALWKGTRMGEISSMSLDAYINACIKKHEGGNADHVSEILTFQGVDETKWLHALKLWLRGIIKKNVIIFYGPGSTGKSLTCDALMCFLGGSFLTWHRDNQFWLSGAIGSRYCAVDDITSSAWTDIDSKHRRHFDGGLVTVNKKFCEPTTIKFPPLCVTTNCDLRAGSEKWEFLLNRLTWFDFPNSLEGPDGLATIVVTASDFARYFDRHRLTLNIVPDVDEPTDQQE
..................................................................................................................................................................................................................................................................................................................................................................................................................................................................................................................................................
>A0A8G0QVW5_A
MVLGKMRKQIITTLKLFDDDDDLTCYSDCDFDDETVDYSLMWNEYLVDFWYSEEFVFEVTLTYTCLNYATVLLTHVHVLK
................................................................................
>A0A8G0QVX0_A
MTSKLQKQLEGVQQALLKLYSDLKPKQRHDYDQIVALRLLEKQELDLQRQLRDLHPNKAPIDLKLPSKSEIEMKLRIMNPFLSYMLSFQKSPLSQESQWFLFELSPDMLFQTEPKHCFKRNGRRIVTTWFFRDVYYEEPEDVWHHSRQADPDKKGWYYWKDGTKLYYHLFPQTKTANPTDQTTQQTQSKHDESPTTSTSPHSATGADRGGEKTRRGRKRGPGGRDTLADHKRSNSETSIKTTEGVAAAAVGSDKRSVRPGAGHSALERLLLEAVDPPGLCISGPIEVLKGIRKRLESDKCPPYKSYTMTTTAYEKGGAAATAPFFLIFFTDLAQRLYFQQNFKVYTHVIVSRVHFNGLTRPTDFDNGSG
.................................................................................................................................................................................................................................................................................................................................................................................
>A0A8G0QVY1_A
MMDSWRALYPHLTLIYQSHSFPVVWLKLLPPGKDLLWIEINVPKRFLLNSQELASLVVHKRHAGGIWGQHLRVLQLQNPVQRRELMILQDLFSHNTEKHLPLWALEGNVRCRILISPWILEPLCSPLQRKLEVIMEEQLQCKDSLFAQTQCHNSLHRVQEQLSLGKRKRLERWQSSKKPRNYLGMS
..........................................................................................................................................................................................
>A0A8G0QW35_A
MFLDKFNFYPLAIGIYRVKKGMMDAQFLKKTLRQRYDGQTADQWMQSKTEDVMRAVRVLESLPWGKSGLGEAARQFLNKFGINI
....................................................................................
>A0A8G0QW50_A
MREHHLDFSQYMTILRSTHASIANGDKSFKRNVSLAMFEYYGVMLLWRRILYVRTELLNYCPGTDAIGTIFPNVAIPKEIGYYLEGIGNITDANGLTSYLTVLQELDKVVVGETRISGSFGKVHLGNHFMYETTPSPFVLLNRIAEDVLYTKRVHARAKDASERWDLHANIRPDGQLTPNENLLGWRKAAVLTSEQLTILDALIDVDASSGKWSYLPSETVNKGGLAFVRNILVA
...........................................................................................................................................................................................................................................
>A0A8G0QW68_A
MSDTYNKEILLALCRKIKQASPRAVEILRNQPLCNLKMVQRKAKNIKDPNPLCSMMSTITMKYPISVDKEKARNCNMPTHLLNEDDMHQHGRVLCKLEAIDWYVNNAPLPSDEVKQAIDVLYGPKRKQVSFYYSFDWCNARIRYGVTYIHRQLINMQEVVVTIPRHLKTDYIMSVLMPQYVLDYGQLSPAVLGTLKQIRDLSLVSKMTIQSQLRILLNALDPKPRYIPCLPAENAQINRIRHSFASSMYKITVQKSHLQKDATHGNLVNKLGQVIHILLSRREDHKKIYKCLLHSTFDGEELTQILDSEPNMEGNYINYFLAFMGRPIISSTKLMGFKFTPIEGEVRTRKSKNTDGVYFTEYWGNEKVQLSNMNIKGIFEHDGPLILGINLTKSDDRTIKEAIMALAEYCRVWFRKTSGRTYSYLKKKVREAYEDTPWEIIGLEKKDWHKVLRHENGGLVKFSEEI
..................................................................................................................................................................................................................................................................................................................................................................................................................................................................................
>A0A8G0QW69_A
MSNFHEIISLPFLLSDVPVVDMTFRNTSLQIDSHEWFEETHAYVITRDNMVHQVRNIRYNSDLKSRVESQIHVTLEPTTLSLDDFIELSQTNQYVLVNIQCNTSSIYKESQQDTLLLLLMRSLLYLKAKDYLFDDQEMATRNLEMIRIEKEMSKLTQSTITVCGLELPSFIENLSLAEVTYKLHDFTDSVSGLILNQLFPGNSYVIRHQQPVFNEVSKRLSYQYLKRSLEIGVHVQSLFGSRERQIKVFGIIGTEIDLRDKSDAFSVSNLDLENEKNFKTYQELLDTAQALNCIYPTRIPLVHLMGVQQEEEQSIVLYADEFRKMDTRENGNSYRAELLSDFRLTGIRLLSNCYLFEKGAVRRFIDIFYSYPQMLPYSTEFEVEYDIEIIKSTYTMVSSEVFKEAKVLGDDTKYYQGKLSIVELHLEEGVIIPAIRLRVELERNLEDLLVQRYYQYQIHNFREPIKFLSDEILSLILQTATFLDFKWDYTNLGGQRWEREVELGVSFRVSKQSLLPILSVPDGFSAWTRQYDLDYRQLIEAISSLLYRSGIHETEIYRIKKLLSDTTTLINHLVTAVNDLEKAFNNLTTTLSKSMSVPWWKKALQGLVMVGGLAGSIVFPFAMPMAIALIAGSTVIQVGLMFAEGDYFAGGVQLAGVLIGLGTGYYGFRKANVTSYKIADLDKIRIQEPDVNVPGIEHRNTDGMWIEVKPLNVVNNKMSSLGKYLINNHKGVLNTLLKFENAPVHARIKSQTTRVNNGRTVRTTIVTGVSDGMPYLSHRNARPGIFEIHEVYKNGEFVNGWSARNLPSGRTFQELPQSIKGLILEGVQTNKAYHRIVQNWETMGNATKARVLNGAQDYIRLSQASYVPVGKSKIPISFDETLVRGVSSVFAKHTGVYELLGLSGPSGPNNCQTYANEVRDFFAKGALRKSKLESTSFLNELMGAFDNSVEFSHLYVPAFSRKA
...............................................................................................................................................................................................................................................................................................................................................................................................................................................................................................................................................................................................................................................hhhhhhhh............................................................................................................................................................................................................................................................................................................................................
>A0A8G0QWA2_A
MGVQQEEEQSIVLYADEFRKVDARENGNSYRAELLSDFRLTEIRLLSNCYLFEKGAVRRFIDIFYSYPQMLPYSTEFEVEYDIEIIKSTYTMVSSEVFKEAKVLGDDTKYYQGKLSIVELHLEEGVIIPAIRLRVELERNLEDLLVQRYYQYQIHNFRESIKFLSDEILSLILQTATFLDFKWDYTNLGGQRWEREVELGVSFRVSKQSLLPILSVPDGFSAWTRQYDLDYRQLIEAISSLLYRSGIHETEIYRIKKLLSDTTTLINHLVTAVNDLEKAFNNLTTTLSKSMSVPWWKKALHGLAMVGGLAGSIVFPFAMPMAIALIAGSTVIQVGLMFAEGDYFAGGVQLAGVLIGLGTGYYGFRKANVTSYKVADLDKIRIQEPDVNVPGIEHRNTDGMWIEVKPLNVVNNKMSSLGKYLINNHKGVLNTLLKFENAPVHARIKSQTTRVNNGRTVRTTIVTGVSDGMPYLSHRNARPGIFEIHEVYKNGEFVNGWNARNLPSGRTFQELPQSIKGLILEGVQTNKAYHRIVQNWETMGNATKARVLNGAQDYIRLSQASYVPVGKSKIPISFDETLVRGVSSVFAKHTGVYELLGLSGPSGPNNCQTYANEVRDFFAKGALRKSKLESTSFL
......................................................................................................................................................................................................................................................................................................................HHHHH...HHHHHHHHHHHHHHHHHH..........................................................................................................................................................................................................................................................................................................
>A0A8G0QWB8_A
MEGKNKKEEDHENKHGKEKKPEDDINHGNRQESGVSKVEQSNKTHILEEKIDTNSSANVSSFERKEIANMTLEEAQREIRKLMQFIHEHMSTREDKVDNLPGIISNVEAFKIHKQHQEAEEKTYNLLKSIATDLGPQMSIKPLKVEKSSPFTSPLSIHFVRTVPTLFKVRVISGTSEQSSNGIVESWTNDIKPKYLHASQMAFKFGITEASFVMESEGLKNEIKFLPGNSTVLLNDVRGNSLGPVNLEASRTDYIFLIFETLFKLYLNSQFILSDIEFKTFYDRDTYAGDLVSMGRMLKNQFIDQALPVLPAGGYGHQTSYFRKKLEEMFYPSHHHMIIGEYSRDTISQRKILRRTGVISDQYITRLNEIYIDYLYTRSIDHTSYVAQHKVLTLPNVSIKVDKPSIFNNSLIPIWKREECDGCLLIYALDQQRQHKYLSHLTELLASVNLLTFATVEEVAQLPPRRALRDPEIQQILDIALTSVNETETFRALAIDLSTTWIDVNIIVKGLSTTPLDAVFKVFTVVLWFCYFPSIARDNAPKLMFELFSAMEELAESETSRYVRHHGFSTYVGRSASIQDYPKEIYLNGTINYPLLTQQPSARFKLFRQLYSLLVTNHGEIQNTSDSDLINTPRMSNVRRYYQPYHSLSAVSNACIDGENPNTFGNRLKDLKQFMKQLIEEYKRKYRDYSNRSAFGNSTVAVSQLLSYFDAYTSSLLYSIGMRGHAELFALRQLGANSPYVVDCQNFTIDDHRLRPQVLFELDNGDWSAIMMQRYQDELSFELPLFMFLTLRGAWTYNSLMPPDATIQFQNLLHLQEEGILCGDMIRFVNNIKFGSVGVFNREALGVSSIITAARADRIFTKLSEISALSEFKDLFSVLINDVSQRIDSRAINFKIVLQPYYNSTYCPKISQPPESLYNVNLRLGREMMDNIMRVASPLFVPETSPISLYTTGLAIKYTIVSDLDPFAYMDMTELAQKAERIVMYSPDLLTRRVKDGIRFIDEDVIQIPNHEGGMDVYKLGDRMPFTIIIVNSQTGPISTIDYSKLVRFLMERDIMFYFPELMLIMDRVLVEQQVKEEVLVTSQLTDVLTGSPSRRITLTFGDTVSKPYRLANSPQKCKYIYPVNAINQRQIILKGMNDLIQVPPELQIGTWMSWAYGGTNGKSIIVKPGELYRDHLGNEVLNDLNEEQVIDKLELGFVNMNNEMRILTMPEYLTMPAVEQDTNRAYVGIYTTV
..................................................................................................................................................................................................................................................................................................................................................................................................................................................................................................................................................................................................................................................................................................................................................................................................................................................................................................................................................................................................................................................................................................................................................................................................................................................................................
>A0A8G0QWE0_A
GSHSTAWKHALRLKGTAYEGMFSRQYGWSYIPEDIKPSLTMLIQTLFPHKFEEFLDRTQLHPEFRDLTPDFALTQKVYFKKNRIVGIQNTQLVIDSSLEGSVEAVPVVEKKMFPLPETPVDEVHSIQRIMKNF
.....................................................................................................................................
>A0A8G0QWF5_A
FYSDMKVVLGKIRYQQEANNASLALLHCYLSHSAEHARLELHTKTQIIEDLLGINTSLELNVLQKLRNFTRDQKKPLRDSTEQLITVASKITESLNNEQLPLSYLPEVQQFLDETGNSAITVEADMCG
................................................................................................................................
>A0A8G0QWF6_A
SKPGPYKAFCNGTHVANHLMGEEHGCYSVSRSIAKVQCPTDPLAVSNDSSSCTFSKVSDSCPKDKTCIEVHTQLRGPVKVTTDKEHLLEDCSGECSFTLRGKSAVIICPNGETHQFVSSVIDTKCPLAEYGRLPVWVCRMSFRPTAVYLLAAWYLLGYIIWRVVVFFLCLVVRLVTMCFKYIRIRNDPSRGVCEKCNQFVPSRYHWQRHENCNNGRCPYCRLSQSRDRLAIHVKDCVQKEKCTDEDNEAVAVKLIPTWIRVTLAAMNAFSSISAKVAWLVGIFVLMYLCVHPVSALKDTAPGQDIWSEEVKFVDFCDISCAQTETDCACDPQEEGHKSRKLMLWD
................................................................................................................................................................................................................................................................................HHHHHHHH.................................................................
>A0A8G0QWG6_A
FPMHEEYIRLKAILGDHMVINGGHVFTRRKIVQTRVVVIQKEDMAKISPEDVLTDVWFCFKRSGLTRPILMRTFEEMKRHIPWLRTTVEETLKCSPFLHQHQLRNFIARMGYSGRVVKLVGAPLKAKIETNVATVIVKNFFPQWELSMSYDQKAWQRSRHAGALKHFCSLLCAGPYTDKKKMEVFREVMKGFPKIWLTTNAGKTRTNTLSLLQQFARITDGDAHKFHQSMRAACCGVIGGYSKAQRSTYIGDKVIYEGEGIWEGTVNGHPVEIQVESVNGVTQLKRVEVQSEEFARLQLGPFIRTWCADMKGETTTGHPSPYDLRLNLMRTSPPSLLGCPVVISPSKFVGRDIPYDQMRLRIDGSNIYLTHRAGGGRQCKILSYRCRSADIHTEAARAFMDNAGQLPCMKGEPTRSWMSLMSMSDSTLQFHKDRIVSGKPMYGIDPTRYREIIADSTTCIMNIKGYTIHDRPPTSIATKEAADTAL
......................................................................................................................................................................................................................................................................................................................................................................................................................................................................................................
>A0A8G0QWG7_A
MPPISEDEAWKRGLNKWNFWRDAAPYAAGFTYFGGLGISSGGAVAESISAEIIGAEMLGAEASAGLELSQIPLMELSNVPLESLNVEQIMMRQFTDRFLIPEVLPEAPNIDVIVDVASASDAISVHSAGDIISSTDMVETQYTSTPEQMGARPKVTNRATQMKPEEVLQFDIEDDPQVDLADRIVSKKTTTNDRGHDLMWERARSTTKTRSGKPYEYIEMQDVSEIFDPNDTNFQRGDQPSVSAFDNPAFEDTVTLDEYMNEPFNPEMDELLEIHPQSPAVSGDSVLFDNDNFVVKMGERYGPEGFEVTFKTNEVRWIDGVPQVNIDGEWETIRVPKSVTDIIERYFPDILPKPKPTPRPQPRPRPTPKPIPPTPKHKPKKTKTRGKLPRKCVRRDRRGRCIKYV
.....................................................................................................................................................................................................................................................................................................................................................................................................................
>A0A8G0QWI7_A
MSSVSSLTMEELSLNLCNGILRILCAFELEESLMAMEGFISMYSLALSRLSLSQHPTLSITSDLTEISDRFAQLHERYTTMSERTVTSFTSMVLPPMRLVMIRDQLLRDGMISSAATQRNLFCQRCVHKLLAIGCFRSTASWHTQNTPTPHQYGNTPLRPSLHRMDAFRVSPNGENRRPLVELSENGKAPSPPGGGPECRPLTPLRRRFLIGLRLRQVVVFLLTCV
..................................................................................................................................................................................................................................
>A0A8G0QWJ8_A
KLELEYIDTPVIACLESSASDRICQVVSAGSVLQAGPISVQFSDPTGIEKKLPKTVLMFHKTPEQPIFDLARKVKMVDGKMGCEIQSCTHGPVGDVQYYNIEGLLDGDHINIKGDIRPEFENSTGVWISWAGTSTYYTCHTGHWPDCHSTGVVEHNAEAFRNAWNSGNASGDFFFHTEEIRVENGPPTLNLKARPNWGGGQIQVLLDVQGLTLKAKKVRPEGVKLELNHCEGCFGCSTGFTCVVRLSISSPDQFSMHLVSTDTDIIAPSSSIIARSDRVESIESRFFASHEVKEMCLEVKETLEDDVPVRACVSLNLRPQEEVLLENRVTLHSTSNATCGDSYWYCLTS
.............................................................................................................................................................................................................................................................................................................................................................
>A0A8G0QWK0_A
MAGEGEGFYECIITCVHTGDNVSHDYLRVCFETWFLENGVIPDIIFSNDAVLEVGGIIAFTTEFDSILDGDLVNVDLTANETLSDSDSD
.........................................................................................
>A0A8G0QWK3_A
TIGVELAIANKQHSVQGEFVVKKLRHYDVYLLIKLTNSKGPMFVSLAWNTSDIPCRLSATGVFKRFTEQGGWAWTAFHSFKQSKITTLVKTASRVHNLYWYWREHFNLQPWKDCESEAGMSDVCRMFKLSLMTMLEDKARTEELLTLFRYTMLEGFVSEPCLPKPGKMIEKLPNIARTHLQVWLIKKSLATIRRVAQQPWQAEVIKDKIVWKDIENPFTGGKV
...............................................................................................................................................................................................................................
>A0A8G0QWK8_A
STMQEIIETTDGFKPLTLTVTITEIVGKDVSCTTTSSGVPNTVTDSQTATLLLHRDDHYELPYVLGGGQETVPEHLPGDWYKLPQYCYTTVGMESPWGNWSQRPDDCSGNAWTVSCTNYFSTQDSELFLLENLVNTQLHPGCSWTSQYHFPHLPMAYTTQYPWSTRRQDNPCQKQRIVAVRNCCSTTDAPLNKSKQVIEVDQDQADVGFFRKPTMWLPANRHRDGDCQIIPPKGRDFHLLPVRSGLPPVIVVRQGIFNPLPATGVFGLTSGTEQPGPPTEDKAVITPGGTTVLTSNTL
..........................................................................................................................................................................................................................................................................................................
>A0A8G0QWL8_A
MFKLCHCATDPCSCTEVDKEKYRTEPGFTHLRIQGRDVNLAGESTAESSVVNMDNIATIKTTGPTLMVFENTMSGSTNTWLLQVDENGFKSVKICTITLQGSGVYKFL
............................................................................................................
>A0A8G0QWM2_A
MTIDDGSWYYRDPETGEFIYKKKDDSWGAKLSKWFSSLIYLGGIEYVAEEAGAAAAGRVSSAIGFENPGAESIELQAIEPTEHVQVQPDLHVQVERPPIVTHARVSTSIIENPAFEPEILPIEPNDVIPSTSTGITHQPPARYNPDSNLIFDESGVDRGVSLEDTYNYEGPIVRTSTPKGKLPARFNFRKPFNRDTVNYGTEDLVVEERPGWLAKIKSTIQGVGKTRTIRYNKLVNQVDRISMVELTENSSSVVGGEEMFGEEVGIDDMDENVIFDASQYTPSTVIRQRFLAKWNPPEGQNVRLHPGGFAVEEEGVWNLKPFGPGLGVTTKFSRKRKAPSSSSRPKPPPKPKPKPKPPSPIGPGKEVKVSVSQKGVVCKKTKRKCVKKRKGKCIKWKLRCTS
..................................................................................................................................................................................................................................................................................................................................................................................................................
>A0A8G0QWM8_A
ILTRSCALYSLLKILLGDVFDKFKGKILETVNAALEALAGWMKLNGHPKAHGFTESIEWAGPLSAILAIVTFIATLSRLPNKQESMQMIRGLSEKLRLFNFTSLALSNIGKLYTTVKDTVQWLVEWIVMKVDSNWMPRLALLEGFAEVEAWAKEVDKLEGIEIQDRCNYDLDFRNHVNRLVDQALHYRSLLAQGKIGREAKYLSDLTVKCLAYGQKVMDAKYSLPARVDPYCVCLYGETALGKSGCITNVAMTMMDRLGYAQHNRWCPINCSEEYFTENYR
.........................................................................................................................................................................................................................................................................................
>A0A8G0QWN1_A
MQMVFISCMVIKKFITFASRAHLLPHQLNPKRKKRKRSTRLALIRAQHTTL
...................................................
>A0A8G0QWN2_A
LCPMVRYEPFVLHVTGQPGIGKSEIKDVVSYELLEGIGYKTYSEPIYTRTPGTTYWNGIRNQPVVYYDDFLFMRDGTMQNDHISELMTLKSSATFNPNIAELENKKIRYNPLIVYLSSNHAFWPDAVSIRDIGALHRRRDSLWYARLREGYSMDRVKQQAATRGTRTFDHLEFGKFPDVTDVMCFPTRWFTYEQFKTIIVKEFREYHTQELQAYESRLRQLNKLQPPSSGLEYDEHVEEEVLAFLSKQNHISLHSKLDDWRKSIVDSCDSTLATVRGLVPVVQHQGKPGETAPLLDSDEEDDFRSVVCDPPIPKFLWEPFHKPECDDEFKCEHYHHLSLHHRYIEFSTPEEEDQSPFYKYCYIEGAPSWLREELPFACSYGSKCWLKSELSAVFRNCYIQAQYAPQIRKLVEVNRFDIVP
....................................................................................................................................................................................................................................................................................................................................................................................................................................
>A0A8G0QWN6_A
TQREIHYSTGEDETGTDPLLHFSERNTATRNYFVDELTSSDGTTKLETEWWMLPNQIWDSAPISRFSSIWLKVPRTNRRTMLDPQDGTIPMEHPPGTIFMKLAKIPVPGNGDSYLTIYATGQVSCEMAWEVQRKGSKNWRPEYYHTVREMNASAYTFDANGKYASAVTPPDTMQSRLGHVKVL
.......................................................................................................................................................................................
>A0A8G0QWN7_A
FNSLLDLSDRHLRGVAPSPPSAIVALPAHMRDRCVNWKTCWKDPSDLSQEMTWVHFAHLAMEHSLQINLIVLDMEVVDDETADRIEDLTRTYLAILLAKDGCLVYKMYGTREERRKGEGVSKLGSLFLKTYAVTTQVTSLHSSEFYLVGETLIKDRIMAPHVTPESLSYALTHLPACRPYEEEFSRAVRLDPTELMAGIPTNLIPSAGVEFTAI
......................................................................................................................................................................................................................
>A0A8G0QWP6_A
MVQEDQIEEGYYEEGQWHAGHYESWFQKISKVFAGLLFVGGGSTLGETLGEIGSAEIIQSVDNGVELGIFHPEVETVQPIELPSEPDTVIELGDPYQTEWNWDPIQVRNVNEEPPCVEIEMTPLQPRGDAYVHTNEETPLIDIEMEDIELGETYDPNIDLELGRSRWSTPDNPAFKGRRFNWRKPFQRAEIDYEDEGLFVSQGRRGTLLKNKWGRRLFNWRRNMRGGIPEDEMPLLEMEEISEIEPPVPQENEAYDESIIGGWEEELELLNRNLFGSSDLEMEETNYVEEIPLPGTKRAGGPIGPVIYKKSRNAPSIPDTRKPPRPKPKPKPKPHPTPIVPSKNGKAIPISFADQHSPKKRKCKKKKCVRRSPNGRCLRYKLRSRC
..................................................................................................................................................................................................................................................................................................................................................................................................
>A0A8G0QWP8_A
GTRMCQLLPFPLNYCAMKSWDYIPGIIVQTPWYYIDLNTWGCFIPPASLQELIETADDITPLKLDIQIHEIVGKDVCQQATGQGCQISDTQTAQMLVFADERYLFPYVIGGGQMTVPGHLPGQPY
.............................................................................................................................
>A0A8G0QWQ0_A
EVCPDTGNFHYQGYLEVKKKTTKKGLVKAIPELFYATLLVSKGTAEENIFYCSKEERENGGDFIYWGKPMKQGERKDLSRMTRRLLAGTTTIDKIMRTQPSLYHTYGRTFEKAAEIRHRKVSTKTLPDKKKDVHWVW
.........................................................................................................................................
>A0A8G0QWR4_A
SRQSCGGFASTSPSALSWVLVTTDTMPYLATKNHDFMYQSLLLYSQLVSLERNMASGGFPDSHHFHLGCKGCVREIEEITLEADWELDVQDVSEIVSKMSGGINVQFSTTTSIPVPRGSWEQVSDEEKCFYVGVAQGALFGFLTSDNDSQAGDSSIFPANLTGKLFPKAYLMGVLQGLAMASAYNSVYRRSVMRGEPRSAIIGG
........................................................................................................................................................................HHHHHHHHHHHHH.......................
>A0A8G0QWR6_A
NFSGSSLPGVASGSSTLTPRTYISTTTGNTNWQRPDRLSADAIANLYNRSPSNNQGYNDPWGVSDSPIIDDDERVSSSEEAPRIESTTADADVAEEAIEGLAEGEAIASSSTPWTLAAIVNQQLGEVTSKAITTGLQNQSAYDYAQNIQQHGLNVGLNAGIVQSQQENTIRNQELGGSIGSFFGPIGALIG
..............................................................................................................................................................................hhhhhhhh..HHHHHHH
>A0A8G0QWS7_A
ISVGLLAIFGGFKAIQSFGVSESDSSPIMTTPDPWHLVSPQYMPSGDVRVGRKALPKNWAKQAKIRAAVLKNKFAQPQANYSDPNTTLLKIIERNAFESFILVNGKIVCSQKGLGICGRNALTTKHFIEEFKYQVDEAAKSKATVKFLFKVRNLQHQFHYEQCKFCLVEDSSLALVTFPVTLNAFRDIRHHIIRTDDLEYLGTEGKFFELIDSASHITQVVFSAEECISIGGAGHISDQELPMCYSYPISGLGKCGSVLIACTPIPRIIGIHVAGLKQRSFGFAQAIFREMFESLSGPQVCDPNIQNESDCDPKIELPFGVLPVSVISPELCPSHPRKSEIIPSLAFDQIYPHQTEPAVLSKFDKRVLVDPNIDPMVKAIKTHGNVPLPFDADLLDECVQDLSEFLISTSPPHNLIVEDLLSDQVIFGGIPNGDCFNKLNLQSSEGYPLSLLRQHCDKSVNLYKDKKLERKLPCKGKSWLFDYEVDEYGYQLREIHPELVELMEHNDALRKQGICPATIFVDTLKDSRVAPEKVKLGKTRMFSISPIEFTWAIKKYFGVFQAAYQQNRIKNGTAIGINVRGPEWTQLVRSLLKRGSNFVVGDYKAFGDTLERQVMFGAFECIINWYSKHTRSCEDNQRYRRVLVEELFNCYHLC
..............................................................................................................................................................................................................................................................................................................................................................................................................................................................................................................................................................................................................................................................................
>A0A8G0QX82_A
KGQILTVKKQVSFEAESEPRLMWGHGCVSVVYDECETQTTYHENLLKIKRMVDSTTDRARSLPQSVFSDTKVILARIKFKSDLLLNSLCLLHSFLRHTTTDAVLEAESKCALLERYLQSGGVRVKSADETLEKKLCSKVIECKLE
.................................................................................................................................................
>A0A8G0QX84_A
LFSLGGFEQNLANNYTGSVYINTPKKPSVPKWPGFVENEYFNLQCTGERKVVNQAFKSFNIEVQYERQEPTIIVAYTTLFLGIETKGCKATAENHGQISMLSELGSYIPTEDEVNSTYPVVHVILNQHDLDGVC
......................................................................................................................................
>A0A8G0QX93_A
EEESEVVDILEDVFLPEHERLRIDLLHGTSERKKPSLSPALSRQLEKLQEQEKTLPFRVGRFMSRLFPCSVKVQMLEQNTYQLVPQQAEGRDILSLTDLGHLWMKAQKKVQRPPKVS
.....................................................................................................................
>A0A8G0QX95_A
VAVLLSSFLYGSNNRNKKTFITNCLLNTSLSGKRVFKALGKLTGTTLYKSPRNALSHVCQTLYGKMMGKLQSYISVMSPISLLALRNLDFDNMSVKDYMEMLKEMSVIDNTDVDYTHREIADLNQLTDKLQKLFKEGRADELKNWYKEEELTKRSLRSVQNASEFLINDYFKKKDIMKFISTTGKASSTGNIGNVLSYAHNLYLSKESLKMTTEDTTQLLIEIKRLYRLQGEQSIEPIAIICDKLEEQFRKLFKELPEEC
....................................................................................................................................................................................................................................................................
>A0A8G0QXA0_A
ARLVQYQGFNPAITAKALWLIKRARGISNDDFKSDITLGCVLFLTRGTNLVNMVKRMSDEGQQKVNDFVQRYSLKKGQVNADELTLSRIALTFYQVTIQAARAVSDMLP
.............................................................................................................
>A0A8G0QXA3_A
LYRQVEIPSGAVKKILNAFKLHTEGKYHLEEMTEDSLRRLLLEHSDIWKDNHMIQFLVQVYLSKGKLALDCYNHMGQGIHHATSSVLTSCMAVLVEDVIISYFLVHMPELTTTL
..................................................................................................................
>A0A8G0QXD6_1_A
MAELREIANDKIRAAVRGRRVYSFGGRPEVDLITREGRRELGYSCVHICSLHSPKDTVRYRRAAAILERRKFCDPRLAESLRQAAAGAREFECTTWMCFRGGENCDIRIKDVDTAIAFDATYDVEPLDFVRYLQRKNIVEAYVSMIQPDNLFIDAKVVAPGVTWVWREQNGEIFIEQTFSGNNSGEKYIHRRSTWCAWFTQGTVKTFNGTYDFKIIDRVGPYAIFQIVLQPVDVFLEATTLIDFNGSVAIPRAEEVAKVLVAAKYKGCTEDLAPTLAEVGMYLVPARVYKDFINWLTAQETVDTKRALNYWRSISRGLMFGKTQVMEKFDAGLPDKVYASVLLSAMTMRWRLNETVSVVVDDMRQRQHYGLFVEKQDYARVRTRAKYRPGGRSWFAWQWDTVRNLWDHVMHTLGLFGLFGNIKDEMQRMTANQIGGLFCTSIEAIEVPLRHEVLTEAFPRLKAKPVSWHSSQASETPASESLECLEMRESCYVESLRRQANERDDHLTELMRRTYAAIEPHLSDPVCTIPTLRIGPAGAGKTSEILREATGVCLFIAASKELANDITTRAEKQQGSKWKVVTQHNGLIELATNTYDLVVLDEVYTYHAGYVLLLTRLARSARVILLGDPNQCGYYDEEEPATFDGFEAIANRYQTLATSVSHRIPQEIAAIVNRIPGVSILSDNPKTGIVSVVAYENAKQLKELKVDAVLVFSRENKRHLLAQLKSSTLPVYTVREAQGLTFDDIAIFVDMMPRSTAMQKMYYVAYTRATNRIITVVNRSENSTLLNLGLCGLDDAFSAFYGFVPYENSQHEDKELKLMTLREDYTEIITVWTERDLCSAMTA
...........................................................................................................................................................................................................................................................................................................................................................................................................................................................................................................................................................................................................................................................................................................................................................................................................................................................................
>A0A8G0QXD6_2_A
ALGPVPDMNPRAMAVVPNQIIWDASKMFKLSAAGVVPVDVSFSGYTYDGPKWTKAMWGKSTLQTLDTIVQRQGAHVGTPPTDAASAIDAIVADIANAFVTRYIKRDESGEPAFAPIEEEHLSRELSNYLQRCDEVGNIELIQGFDITDPSHAVVDATMKRITKIVAGGPSSTKAGQVISAWSKPLTALIAPITRAIERCLVDSLNEHTHYANAMPEADLGEIYQLACQNNGELQGLNMDFSQFDASQSEVTIAIEKAILARMGARPALLELYYALRSKWSALCHGICKVDAESMKSSGEPGTLLFNTILNMAYCAYITSVHGPVFMAFKGDDSCIVARGVDLVTLRAQILEGTTRVTVKHEWGKDNINHFCGAFLTPRGILPDLVRSAAKIRGLVFRDDEHFREYQRAIEDRLRLARGVSTGYALLVHDQYYRISAQTGTAVVQDVFGFVNEFPSLSWGAFRLLCRYSDARYGGADIIVADCRSETPLLAPYDSAHIKELFWRERNDEAICHCGAGARELDMPCPTALRRTCLVCGVNGQRCHLCNKCIRTYHRRDERGCSRKDCERNAVFAGQEVLCFQHFKRRYKWEREKPSNTYSVSSRSTSSVVKEETPELPAPPKTQHHTYKVVREDIRAPKRMSVEPPPPSGSCSGSAVSVVSLKNQVALVRATNYLDCGIVCVEGQVPDHVAKNVRARVSQRRLDRAIKTGKVESPYVADDDIWFSLAEDGYGYLSAVQDDDEPDTAVIEEFSDGKSGVVRFDFVPGPETKDEQALRLQYKARKDDIMCKIDLARNAGCSLDLLYAELKRLDNGIGEQVKRNMLGRRARGHWLPKPKFKLKDPHGFM
............................................................................................................................................................................................................................................................................................................................................................................................................................................................................................................................................................................................................................................................................................................................................................................................................................................................................
>A0A8G0QXE5_A
VLPTYLWETPATAPADNTTWTWDPNPPYYPIASTTWPDTNQGNQISMGTGIFWDPLTDPDSIMELRPGKNAMTFNWSAHPCDEGIWYNIDQLAKLLPYVPEGPWTDRTTSTGNTSQYGPGGTRIPNPVFNDPMPQSSYTSTTGDSTEKYKGQFTEYSMPNLLSLPIVPVQWFWVELNKNLLESQDLTKPQLGWPGTEYAAYKYPPTQCFVKGI
.....................................................................................................................................................................................................................
>A0A8G0QXG5_A
MDKYRKLFWEGILQLVTKASKDQLNCLLSLWLGALECLEEAIKLKLSELEKQTQDTVDGLDGPLGEGQSLTCSQQRESYKQTLAQCPDWSAGGAKGRETALASSQAVPAGVSVPEELPTPVLRAVYFALRVLDERASEDGDQEPDVEEELRDLERALNSGHSSSI
.....................................................................................................................................................................
>A0A8G0QXG8_A
VPLYPAGYRIAYDELSVGNLSQEFINRARASPMTLLASGFRFFRGGLRAKVLIRSADGTDLLISLTHIPDRDITDKPGVVVPSDTQHFASHGYAYYAQSTRVNECFELEIPFYLNCDYGLLLDSDSVDSRDKRHCYLGNLAFSLMSRLGKDIDLGIQVFLAFADDMRFSSFQGFPKVCSTFQIPVSGSPAAESNQLSQASSFEELSIQHEMLGLETKLSNCVKKLGNELKYELTSSYPSARDVIKSDVIDAVKQGSIEACNQTKELIDYVKNSLGEAFSMSKNLIMNVISNLMHVLVNPCIKSVLIAVVSIIGSCCEGFNWCFESLHSFYKNLMEFLCSTFTRTVDFVRMCKFCWGFGCSRCSSLSLQVCEKAQHEAWYDSCETLGSLSQSYATLISAFLGYKTHHRQINVPNFLSHLALNFSKYSAGIAGLTDFIKVNLQMFYECVDWLLIKSTGSGIDRYVYSYPDELAAFCKNAHAILSPLNRQRVLSEPYLQRSVFRLAAIAHRINLYESLNSS
......................................................................................................................................................................................................................................................................................................................................................................................................................................................................................................................................
>A0A8G0QXH0_A
TEVPKVNSESSGADKLQSALAPTGSRDKAQGATRGPLTYSDRILIDENSTELTEEEELEKRQILLVEVGYQTDVDGKITTDFKKWKDILRLLEMLEIKCSF
.....................................................................................................
>A0A8G0QXI2_A
ALEGATDKAASEVLWTRALSPLSLKETRLAAEAALWARWRPRRLVVELESATCAAAFGLLVFGWTADEQVSLASTSLSNIKRVGAFGASSTGPLGSKLMLNVPVDSARKWYDADSPVLGEGAHGTFALVAASEVGGYTGNMGVTISLSWQVEFEGATLPPVPAAGGATKIWPDAEWAGLSLFTTSSAEYSSSILTIKAHSGGGIVTYSGAAYGAVYK
.........................................................................................................................................................................................................................
>A0A8G0QXI4_A
RAKAAFQLDFIASVEILEDAQEKYEGMMFRSGTKLPSTHTKLAIDLRVAEKDLRRHIKNVPTVLEIGPSIESVRYAMQTRDKERVHGCTFSDARDNLRHNKIGYEAHYDREIGPEAALLAAGIPTDTFCVDGFSKCEFQAPLAVACHSLYPDGKSNSIMDVAKGMALHGTHVIYAWMHLPVELLTLTDADNAFEGYSIRFEETGMLPCTKRRIAIFSGYNDYGSAYVHDADHWAGWLKHRGVDTPYGFSILIDIQQRFGMHTKLKITRGHSGGSITTVFPLSKLGLIWVPNIVKIMYPKAKHEPEYIVTDKKKYEGVCVYVGARVQSSGKSITLAEIVQYIRTRLTRIILNGTVHEKTWTIAEHDIERLAVSIMFRKNVERTVSEKALMRAQKKCKSAEKQEVLPVWMRRIANWFQDRFQIDEEVVRKRYLECLKAQPWIHADKVVNCETKRYDPTIAEVGPKNHLLATTGLRELQREIPGANKPKNDGAKAWHAAHADLHAYAEGLRLDSAKEAAAGKQSLAVTLQQAFQVLGKTSCESCNNVEIEYWTGPPGSGKSRAAKAEFADLPSGVLYCAPTRTLRDALDDGVVHPSRVCTYHNALHVAAKESGNKPFDVIVIDEAETTPACYVVAMHHASPSSRIVCLGDPHQIGYIDFSDRKDDLKPFSTIAAECRTRRFNTTYRCPQDVLNLPIFKTLYPDAISFSKQLTSIRYLARKDPLPEHATLITLTQDQKARFTERGAITAHEAQGTTYGAVIVHYAGTLPERALLEKVRHINVALTRHTNTLYIRDESDNGELVAFINDTAKLEALVGATPVDRQIVPDPVEIERENGSSGPCDSHHIGAITILQELGKLTDTKGVRVFEPEAVPKAHRRTVLDGNLDSGPDRYPMYQFTNLRGTKYTNIKDNQQALHTLVGRYARKINSSSREDAEFDVKRITARLKEWIPFKTAAPEEVDSCFTDAMQKMAERGHGVDDIEDFWSNEGQRISYHLKGQQKVMDPTKLKLGQGISAHEKCANIALSAWVRIIQDQMSTSEKFIFANGQSDRDTMSIIEARLQEKSREFKSIDIKEFDTVHNWVSILTFSWALRTVGCPEHLIEYFEKRSKSRTLSSRIGSVDVSFMLDSGAVWTIARNTLFASGLMLALFVGVDFIAAKGDDVFLAGKNLYLDAERLRMGPYLAANNLKIEKTAVVSFIGFVVSQAAVTADVVRLATRTYGRSYKNAEDLAKYKIAIADHCRLFRSPRTRLMTAVNCAALYGSSKESMNYLMDALDTFGNTSMNDLHLDPGFV
.........................................................................................................................................................................................................................................................................................................................................................................................................................................................................................................................................................................................................................................................................................................................................................................................................................................................................................................................................................................................................................................................................................................................................................................................................................................................................................................................................
>A0A8G0QXJ1_A
DDSAVLITYPIPEPEVATKCRVVAAQLLHIKKYLGEFLALYPSVKCTTNTLHFLEFNSEFFFHNDHVRPTLKWVIAADQISEQEAIVSRQEEMASSLTGVLEGGGSISLCHMLQYGQSLLHYTLLGANTSFLFRRFMEEANLFKDPSLGFFLMDHVFGAGLAGFYNLWNMVRDNNLGAIYKLFLQQVREEQVPEVKERVYKSLETTSCGALASTVTIRHGNRNWEAMVERCDVPDDWESQMDENPEMCYRQPKTTQEVKLKLAEKLHAPGVSASLSRGDQVIKIISSSIYILSRNVICEGTSWMCPEEAGATKKKPLLRLILERNKIKLDDTIQLTE
.................................................................................................................................................................................................................................................................................................................................................
>A0A8G0QXJ4_A
AKYCKKDGKFEEWGCAPQDKKRKAETNAEAIQKGGEATKAKYRKLDQFAAAGKFKEIREEYPSEWIRCHKTFKAIRMESFNTKETLDGELQHEWLWGDSGDGKSSMARRENPDYYSKDVDHDSERWWDMYEGEPVIL
.........................................................................................................................................
>A0A8G0QXK9_A
MTEVMLDAVICEELDKSLGLYDAKDTNYFKISSYYCVNDKYCATKFKPFSKEMLISIQELSCYMHEYEEDINSPFLLPITSCKVKEFGRATIINKNVDIALCENDLIYPIDSESSHSNHLIVGLYCLTKGCLNSQVPVHNSSLKNVKWTTPKLSIGRPNVYNHNTITEYEKAITDSIQEDFQIHHFKPTKNLPHIIPQYKYISLQGTETDEGIENSYIEFEIPALSGSSLGFSVRPKGSKTAILDLIVHINIAKKISTYNLLYNTGPTIDINAEHNEQCTGNCPINISRKHNWLTFSKEHTSQWGCEEFGCLAINEGCVYGSCQDIIKPEAKVLRKSGVEASFVELCISIPDNNYCTEINPLEAIFTNYFEAQLLKMDQDNMPHIILVKSHKIYIGAINDLGNFAKGCGSVQKTKSGLMGAGNVKFDYLCHAASRKEIIIRKCFDNFYESCQALEEWKNGVMEDNENNVILEENKKLMGNIKIKFKLGDVNYKVFTKDATFEITGKCVGCVNCIEGIVCSLDINSDSKIVCPIESECKLFYNTLLLDPTDRKSV
SSSSS.....................................................................................................................................................................................................................................................................................................................................................................................................................................................................................................................................................................
>A0A8G0QXL4_A
HTCFSHQGLNIEETDSIFFRWITKSDGKKNTILLLGPSNTGKSAFVSGLKQVMETGEICNGQVFCFEGLTGGKKLGIWEEPLISPESAEKTKQVLEGMATTVPAKYKKPQELPRIPIIITSNHVPWRYCTAEEQALKNRMWILNWETCSDAGEFFPRSCSASCECDCCTRCRGGEVLTHLGTAGEMQRGQQPIQSMGRRDQPGCELGGGCTGSVQGTVDTSDESTPGTPTCRVTTSRRNNIIH
...................................................................................................................................................................................................................................................
>A0A8G0QXM0_A
MNQKEQSLPTASVTSARPKKRQGKGSKTRNTESYRLRVGEKVVSDLRRQLEANLKLLDTEDVRPIENTINNIQLTSQPKAAPFSVTTRGIGFSTAIFYDRIIATWNMHAISEIANIHQVYRVHLWMAHYKMYLAQQLQTEMCSGYNSFEYIDIPYEIKCVLDTIAEVPSLISFTLGCMGKMQNGNRVYHMGYSKKPAERNQLEYYTLCVNPDNIRGILNSLDASSDAEMRNEYFRYNSIPGLRVVNGVLMNADEVYPEGYDADMLREDVHSYKNLLTRVQSRLPKHVIRPFSWHGRAVTAGLVSCARLACNVTAKFKAVDCSLKRARVRTNDGEPVEVVSAGSGSSVFERSIVVGEHGQFWTVGPDDHQQNVLGAMSMVGEECFMCTRYEINSAYSYSSDPITTMFAVVDAPR
.............................................................................................................................................................................................................................................................................................................................................................................................................................
>A0A8G0QXN7_A
MYPAPRIQREYILNLINNFEVKNDQGDRLLFLLRNYLDATYDCDLPQPQMQELGRMETYSQRNVPMIFSELPDKVEFQSSILPMMRFVQTRIRSDRYRDQRITVRRNLIGGILMPKYVKAVDPRIRARELLLQITNIRKSEHVRVLAKKLMPIDLQSAFMHLSNTLLEDREVTVSLWFGLLLHFTNGKAVIESVSSDNYDDPITYGLECTLKQSLINNCSIRMNGSTPKLLSVFDTLFHYLSVENHDRSAVSLSKIKALFSNVLILGAVDDGDPIGDVLQSYFQSRVSQVGGFGVGRVIRAEVSHFEFNVSYTTIISDIDLGTVQNQGDLDQFLSNVLIKYMRNIEPALGIFKINYASYLMMQYILNYLRREFIYFYRYSITFITPQFGKIGNYEKYLTFTRQNNSRWDGYGLHIPRNETTLVIDSNGLPLTEYQCKDAEDFNHLLRADFPRMYYFVTSSTEELRDVLTVLSHRSDRIITSRSFGSDSVSYYATLSPSRVRLCLRVSTFLELTSQLSQRFNVDHLPNSEFIFQREERILSLGNFYRELSRVQILVDDQGDDVILSLSKFAFLENDFHYIGVGDERARNILCVPTMSPYTIYDKKSYPQLDAFGITCVSDYFPFESDEEIGVLIQREYSRHHKKLKLFFLFMIFNEVSTKDEIKGRVDVLARTLRSHRDIIECIYFNVYIEFFGLPNAEFIVSDQSYTLYNDITINGRLIDEEYRLFGTFSNNYNLVELLTYDEIQTIADDNEIQLLNLSLRTNHILFTLWNLGLGVSSFDMSGVTIASEFCPVLKFY
.............................................................................................................................................................................................................................................................................................................................................................................................................................................................................................................................................................................................................................................................................................................................................................................................................................
>A0A8G0QXP5_A
VSMPATPPVLGRGTEGVTATSREAEVGYSTTDVPDIMSSDKVEDEQGTTSSTQVTPDQPEQNATGSPDPWTAGSTRIGRELLSVESDTTKSSPVTVGYPQQPIFLDGQPVEEVTHPVNERDVAEALR
...............................................................................................................................
>A0A8G0QXQ7_A
LPVYLQQAYLYSVAGCPYLNWPGNTLEESLEEEMSRNERTIVLMRRGFFALPYDFSRFDHQPTTPEILEFQRITFTRALLNANPWQSQDIKLIEHLLELSFNAATLTTPPGICEPTTFRVTGGLMSGLRSTSAVGSGWNSVLGEMSRDIAAQFRGPGGRLLTWQIVRGDDTQVVSEKYLDVLAVKIGYDALGAEANESKFTLRQGRTEFLRVETGAVSRCYPCRTVPLINQQKPWSGRPDSDDASAARVMKVVNVLSRRVDDP
.......................................................................................................................................................................................................................................................................
>A0A8G0QXU8_A
TEQPGPPTQDRAVRYNDMSVVITSNTLAVKPVANTYEGGFREHDNPYFRDTTDSSIQAPLVRPVIMNQRGMNQPAEPLHINERMWGAVRNTDTWANDPNACKEITYGLTEGQAVEHNTEFLDGQIWEAKPNTDGPVSSRPPLAPYGLRDPPPMIFLRMLPTPGPPPCEAQQVYQKISRNTINQYINFLLSFKLTLAYTKRGKTSRWNPVNPAQLPPGPAVGGIFNLNENGMYNLPYEAWVF
.................................................................................................................................................................................................................................................
>A0A8G0QXY2_A
SITNSNLCMNIIYRMYHMDLEACLHVMARNGTYWYAPGLNPESPAWENVYFRLASNNDHGWCFDISNYDGGFDSQMYDSNVQIDNDFYADGPANARVRRCLAKNALNGFVQIGMLIYQSTRGMPSGFGGTTSYNTKGHMKRLYCAYLTLCEAAGQWLYRNWNSFRKYVAVFIYGDDITFTVHPKIISWFNGNELAKEYQRCGWKVTMGVDKETVNIDDPEMVKGIPVKKLVFLKRGFTTVPEIPFIPCPLDLTSINAMLHWVR
.......................................................................................................................................................................................................................................................................
>A0A8G0QY41_A
MMGSLMEQPKIHSLTLTWRDLGPPEVSINCYRENLEFGIEMYLHQECITVPRRFLLNSSELACVMVHSMIDRRQHGRSSEWDRTWPTPIQLQLISLVHRDLFQMWRDLMEPVLKITYQWDFETTVVLKLRYPKWMGMDRVPQKLQTHLKVISLQRKLAFAKRWRIRRWQSLNKPSDYLGME
.....................................................................................................................................................................................
>A0A8G0QY62_A
MDELIKLERASFLGRYKVKTLQSGIEQLKREILYFEAAIKYREENKLPRHLFQAVHNRKAIQIPSLTALESLLQQAQSFLPKLESLKQSGVASGVFQYKDLQPRAFEEQPKGTIKQGGHYSPNGYPTYLALYMELRDGWNKLKPESDADGFYFMHGNKKVYYFRFQGPPSPPPTQPKKKKAKKKHQASPDKGAAHHVVTKGHGLSLLLAQAKDPPGIEIRGPTEVLKGQRRRIKAKGGFKDISGIFHWKSHSDACFIVLFDSSKQREEFLQRKTTSKITLRLCSFK
..............................................................................................................................................................................................................................................................................................
>A0A8G0QYW2_A
HAGSSDDYAKCIVVTGLLPKELYDRYTEAFWKHACKLKNFTAAVQRCCQMKDSAKTLVGDCFLEFYSEFMMGNRVTPAVIKFIFTGLINSSVTSPQSLVQACHVSSQQAMYNSVPLMTNATFTLLRQQVFFSHVEDFVRRYGLITLGPVSSFGRLFVPTFSGLVSSAVALEDSEVFAKSAAEVNENSIFLDSSSLYNLDSLKDIDSAKARDDESSISETTIESTESGSSSSSFTFELTRPLTETELQFLKTLKSTTSVTACE
......................................................................................................................................................................................................................................................................
>A0A8G0QYX4_A
KKLSSSCRHVETYIARLYLQLVTFCSGIAPETNIENWKKYDLCPKTTIPSLTLTGCLVSGDRQLIFDIYLVHIYNKEMDNFDEGCIKVLQETLERHISWEVSLLESAQNYKNGKQSDRLKEMRTMRLLLGLPNIKPGDVVPEIYSEDDSKSSASSTSSSHSIGKTRSFSSGKRFKSVYGRLRS
.......................................................................................................................................................................................
>A0A8G0R318_A
MALSKVKLNDTLNKDQLLSSSKYTIQRSTGDSIDTPNYDVQKHINKLCGMLLITEDANHKFTGLIGMLYAMSRLGREDTIKILKDAGYHVKANGVDVTTHRQDINGKEMKFEVLTLASLTTEIQINIEIESRKSYKKMLKEMGEVAPEYRHDSPDCGMIILCEVFEKYEGIFAGLFMNAYGAGQVMLRWGVLAKSVKNIMLGHASVQAEMEQVVEVYEYAQKLGGEAGFYHILNNPKASLLSLTQFPHFSSVVLGNAAGLGIMGEYRGTPRNQDLYDAAKAYAEQLKENGVINYSVLDLTAEELEAIKHQLNPKDNDVEL
................................................................................................................................................................................................................................................................................................................................
>A0A8G0RB56_A
MEAHQGRGTEAGSGNSSPSFSGGDGEGGSSGSPSLLSPGDPTTEGGYGGGGVASGGASGSGGERGGESGGRGDGRSGDGGGLGAGSSFCLGQRGAESEAGCSFWSEQQQRGSGLYHPIERDRSTGLFGQLLLRSRRRREGRASERGARTPRERDRSRSRSRDRRGEHTEIVRWRELLQEYARNQGIHSEQYSFEQIITYPLQPEDNWSVKIREHAKVSLDPTKVYTLSEKLDVEGPVYIIGNGARVRVSGNLDCLIQVHPKNPGPNVTNMWGVVFTNVIFERDGIYTGTFARCHSFTVFHGCTFAGFVNTVIDFMAGGEVKGCCFIANYRCVVNSSRNSVLVKCCTFDKNILGVVARGPANVVYCMFRETYCCALFQVHGRFKFNSVMDPTALADRTSLAMGTCAEGNMTMLCAVHIVGNFASRYVDMSHNQFLRGDIYVGCRAGVFCCPQSSFHHSRMYVTAESQSRISFTGLYTASLRVMKMYRPDLDHHRGRLCECGATHAYYPMMLMDVTQDVLQNPCLHSVDSLDYSSDEEDQVGLGSAWACLGVWSRGSI
............................................................................................................................................................................................................................................................................................................................................................................................................................................................................................................................................................................
>A0A8G0RB61_A
MLVMHFSGTEELVALAEELAQRHQWHVWNGAAHTYYYLNPQKSSIGGKFKDFRHALQKRTARLLLDFVCKQNPQLREYCQLNAIRSPEDLSPAQVEALRLQGQPRFIEVYVVGHNINGFDEIVLAAQVISNRTDIPSCFRISRNFMPRNGKILFNDITFSLPNPEYHKRVPGQFDLWEQGTCEVSDFKFQYVKFLVRDTFALTHTSLRNAAQAYSLQVEKGCCPYQAVNQFYMFGSYLKDGDGFPAPHYWRDEQEYAFNKEIWQKKGESEYDIVRQTLEYCALDVVVTAQLVQKLQDSYRTFVAESVGLPQAHFNIFQRPTISSNSHAIFRQVVYRAERPDRANLGSVLLAPSMELYDYVRASIRGGRCYPSYLGVLQEPIYVYDICGMYASALTHPFPAGRPLHPLDRALAMRAWEERLLHPTAISYFNTDLLPGIFTIDADPPPEDHLDVLPPFCSRKGGRLAWTNERLRGEIATSIDVITLHNRGWRVRLVPDERTTVFPEWRCVAQEYVQLNIRAKEQADRDKNQTIRSIAKLLSNALYGSFATKLDNKTTVFADQMEDKYLRGIATGEYTVKSSSYIEVDNFSAEILPEFKIFYSPESNQPREHADESQLSDCEAPPPAPPLYTPPEGHVTYTYKPITFLDVEEGDYCLHTLEKNTPLITNDRYPSQIASFVLAWTRAFVSEWASFLYEEDRGIPLHQRALKSVYGDTDSLFVTERGRQLMETRGKHRIKKNGGRLVFDPQHPDLTWLVECETQCSYCGADAYASESVFLAPKLYALKDTHCTVCKKVGKGKLRAKGHATTTLSYDLLKSCYYADAQQGSDRFSTSRMSLKRTLASAQSHVQPFTVTETTLKRTLRPWKDQTMNLLEDHHRLVPYSNSAPNPRNREVCWIQLPWDM
.....................................................................................................................................................................................................................................................................................................................................................................................................................................................................................................................................................................................................................................................................................................................................................................................................................................................................................................................................
>A0A8G0RBX2_A
MCCRTPVCTRWTAWITAVMRRIRWVWGLRGRVWGCGHVGVYKGLTGGLVLQ
...................................................
>A0A8G0RCZ3_A
MDYLKFLCNYPVLKRIIRDASERTGPWRRYFFCGPLVNFVHKIKEEHKDDFAQCLDSDGHFLEQLRSGDLRLYSDQVVHYLYLENPGRVSISLAFVAWLLDQWDLDNQFSPEFALEALCIPLWKLIKAEVQKRDLGTAAQVFREEMEREGLLDPPASLAPETPPQREDTEEGGLHLAEPAVVEESEEESLGEEEMEEVETEVDSELEVVFASDNEVLSPRLDVASGLSSSSEEVACITPLSGTAPLASSDSSCSDLEEEEREEPQRGEPAHRVSVIVRAPGRGTEGESTQK
...................................................................................................................................................................................................................................................................................................
>A0A8G0RDB2_A
MPFFENLISITMHILHSGSARFVVEHIKNFAEILRRTRWSTITDQEEHNTIRVILRFDILVHPDLT
..................................................................
>A0A8G0RDQ8_A
MSLLPLPPPLFGADVEGHRYWLETALYEARQAIIFYATWSPSYRQLSCLIALLTSALHRLELVCLRERARARSSEYQLLLWRKLSWLHGKYERVRGNLIDLMLDGQLQAATRASTSEC
......................................................................................................................
>A0A8G0VA96_A
MFLLFLIFVLYINLRLHMSQCTPTQDEGLHLINPCCHCQQCTTRASSPSHLSYNPSQISPSTTPPIRNLNRSNNPLSRSCITPMGKVTAFLGDISHKQHVVEHFQQIGELVNSYFSNSHQAWYVQTYHPELVPDSRVGQRPSIHTIGTIFEHNFQTDTQFRFEYLRWLPVELERAPELPPRAVSPLAI
............................................................................................................................................................................................
>A0A8G0VBG7_A
MAVTMLNSNLLLFLFALINFPCICKSHGDDTYRPLIRFTRPAVFEAPQDERGIHRFVDMMNWMMHYPELIGYERYGNGYVAGDLNPQILLAGTDMYGHGSILIEFPPVKNSISGDIDGLHHPHVKKQVRGYHVELWPLQGNVEFPPEPRQGVSITFFVPTDRSYAGYYLDFDGMPDSDFAFLIERTVSWYGPFIPHGQQVVYPPHTEL
SSSSSSSSSSSSSSSSSSSSSSSSSS......................................................................................................................................................................................
>A0A8G0VF03_1_A
QHDIADIQSWMKATTMTIGDDHFFCELLGVRAGISEYRVTRSKNQVSSGTTKVISIPNAYQGHVLVKLPSLDDNLLVSKSKTAIRFVNCDFFMRCYVYGLKNCTQINEKNYEFMLTYMNNAMARSIISGKVVQSQCVMSPEDFAPMAALFLVVAVRKRHYNAMYARKVGFRVGELSVFSVISDVLKDKFKDSSKALSKRVLKFLKKHLKFLDVFDCMDLDEIYKVCDKYTVLRITDSATTPSSHLNVKDEIAEIESYVDRAYKRDLGDCANSAFLDVMKLATVMRSGSGDGAPAGSNKGIEEEGGLGGGSSESMTTLVAQLKALKYMGWRFYSLLEKLVTLPFSTFGEIRDYMIALIQNLRRSSNSVVNKLCKFIDLFLSQGYIFDLNAREKAYVTVSSLATHLLTALICVVTGTFSPTKALFFTLQTFFGSSLVKMVLGSNLNFSRFRASDDFNAFIDTFFLVTDALILWPSSGVVSVAYGVCTALGMTRWMVRKALLPVVGADSGFHGLMVCSDSPDCNIVRLVHFVKYVVSALTEFACSQVDAAMLAFRSTVSAGVADAQAAAKLCAMNQVDDILNSMRACRDRALEVPKNASTTLCNNLSDVCASAMERVSRVSNWVASNSFQSSDIEVVDLVGSGDVIDVYQPPTPAEMAVLHSIINEDLDSLDDYKSACDGYSDTPGLGGGNLAVHASFLASLFSVGSKWKDLCLFIDMIKSSGSMVAKTLNKLVKVVVKKLIDFFTVDNEPVDSQIEEVGVDYSSRAVDIKDSCIRALENLPTNEFGSSSNRFIYLNFIRSRRESRRIICSERDARLILQEIVCVRRIQLGLPLHCDVFTDLSFVQLVDIFNSVVGDEPNILDRLTFAFYQYHALDCVREPWSVALCNLLCRLGSSFTTSYYNRQIGLIGYNSDKVIQLTTPPPGLSGGCSSDELISDCRRVMRFKLLRLKLYVSKMLCWGTNWICGLATYISVVRGVAGSAYHRRISVFGDELYFDGAEVRNY
.....................................................................................................................................................................................................................................................................................................................................................................................................................................hhhhhhhh............................................................................................................................................................................................................................................................................................................................................................................................................................................................................................................................................................................................
>A0A8G0VF03_2_A
VVDLRDRGADKLEVVTAIIQAVFDDIETFGNTQCTAKVLLSGRRAVKIKRFFLRHLLAFFVEWHSIISVEEDPNDRELTFLERQFSAPSEICFFIFHHYYRTKGLKFAVDWFMSQGRGDEAILPRVSGSENPSVVDLLLSLINGYYPRCDFSCDSSAVYLFAHTDYGHAGKLNGGSPAATFWRLQTLIETISTTVRSSPSVGRATQYLIKICNRVLRAVGLTYTTFGATLYYNKEISGPLVVVAEALKVILMGVTPESAAFFIYHHHGSIYKSARRSWGYVPVSIRRFLAMKTNRLVALFWDGDSETFPATNAGSVLEMLEELDDQSNNSIAESTVGSASNRQRASLRKTVQSHVDACRQFKDGVAAMLKLHEVEARSMNPSVRKQFTDLLAQGVAEIARCSGTTMEPNLPYNEISNLIMSNSEWGDAGGDEEALLTSRKRKDAKADLSAAEDGVKVVDHKNKAKVHFDEPSSSQLRDSECAEDEFSTDSDNSDSILSPITALTEEKKGESGVKGVKSRAVGRRQTKTKVVTPGRREREEKCKYLLNIEGGNITPPSASVMGDSVYDKAIGEYVYMNKYAVFETFEDLSNKWKELVAYDFVAERVSYIREPGVYIFSTASRKPIGKPAKEAKLGDYEWGFVNGKLTKFNPSRLSLELIASKCIIVTEALKHFSSNQILSGMEKDCKEFTNTKLKAAIYESPPGGGKTQALVDVYVKFEKRVKVLVATANAHSPKDIATRVLKVTGKKVDDASVDAICRRVRTFDSLVINGMPDCDLLLVDEAFLVHAGQILHVINKTMCKAVVLFGDSKQIKFINRQRLLSLVHGDIDNFINRSNRFYTDVTYRCPHDTSLWLSAVYGRVITSKAPKNILSSMTMKLINSISDVTHNANCQYMVYTQGEKNDLLRELRSRDPDQHFNVNTVHECQGGTYDHVILVRTKVQDDSVFSSEAHNIVALSRHTESLEYDVAVSKAGDTTSENIKVAESMIKTLKQSNCDSLGEFYE
..........................................................................................................................................................................................................................................................................................................................................................................................................................................................................................................................................................................................................................................................................................................................................................................................................................................................................................................................................................................................................................................
>A0A8G0VFM0_A
MSSCGSVCYGLDLGTTYSTIGCLVDRNSVAMSCDCGSVFIPSVVAVKGTNFLVGNAAYNVAYNDDSWSLFKDMKRWVGCTQDDITLAKYKESINPHYQVGFRANGDLYLSASQGAPLQLTLLSLLGLLVRGLVSLLESATRSSCDSLVISVPANFTILQRNFYTR
.....................................................................................................................................................................
>A0A8G0VHD3_A
MAATTLVSKGTNMSELQEVIFGKAAKKELMEMGLGCLTTARIDAEVSAVHLIPIKQRESVMAFLKGLVGKGEHLMSKGYYFVPRVVMVTIAHVQGVDGVCLNSRLTDTARIDLSPLEGQVLDNPLTGDPTITVFFPTYSIPLGDEGDKSKVKRNFIITNRVVGGRISPGNSVCSTFSLWSPEFSMKPHSYQPRNAISVVVRAGRVEGPFNGGMTPLMFVKAACENTFAETGKAFIPKSIEYTKKGIGGSTRRKNGQVVYRKSIDGGDSLEDWDKGSISSDISLPGKKAYVDLMSEDVYNLGNSLPEDLKAGSIDNDVSREHSADA
.....................................................................................................................................................................................................................................................................................................................................
>A0A8G0VIB7_A
AHDQLVDNIAQQAQAAVSGLNLAQYAYVSNNIDRLITACVKMATDMRVSCTAKVSMTQSFNISNVTGDVTVTDVKLDQFSQLLSSCAMDASVNNVQLRDIISQIKQRGDATVTGLNPLALIAIVVLVMVGTPVGVGFLAGRRAVGPLLLAAAAAGGGALIAGYVPKAVKIKGYVSEPDLDSVVPAETFKGVSLNTAVAMLGSRSDYGALYWKNYTVKNGMAFKMGSPMAYFAPSGYDAASWAGTGPPVPPFRSFPKLFQGEGEPGVRPKAAHGTNAPVAGPDKGDAYLNVTNGYYHVLGDQGWKPYGNLPGHVKGVSDSWGTDDPNANFTVSKSDRYVWVDQYAPVSGTVWKFSLKTTKWEQTQPASRIAIDIPLTDTPADFNVWAYKDTTLSDTVKWASVGTGLAGAALTGSAIMFPDNPSAESQQVKE
....................................................................................................................hhhhhhhhhhhhhhhhhhhhh....................HHHHHH.......................................................................................................................................................................................................................................HHHHHHHHHHHHHHHHHHHHH...............
>A0A8G0VIM0_A
MELFVYQWFCDGTQEVRAYCVDSDSVTVCVRVTGFRPGFYAEDVSVLKAKSLLRDFSPNAEQRTRNHLYSTRGRDVPFVWLDFRNWFDARKAADVLVKAGVKCHQCRAQPVLQLTTARELPTCGWIKVSPAVLVKREKYSKCKREYLADWKTVSPGRDLPQPPITWVALDLEVNSEVENAMPKDRPGDEIFMAGVIIMRPGKAPLRVLLSQEATDYPEQAEGFAVQQYADEKSLLLGVCRMLSSVKPQVICGYNVLGFDVDYLLK
.........................................................................................................................................................................................................................................................................
>A0A8G0VJF3_A
LRFHVMDSCKVITRTYERQETICNRLTNIERITVYIIKFKPKEHNDIVQLNFINLEEALKYGSIIVRDFEIREVLRRLGNSKAYNLFTIYTYDDISEEVKHFIRDIYTDFDIFGLISGFDYSVLSSTFSAHPVGKYKHLETTSGRRVWDDFRKFSEDRVEKDSRTNRPEDRKDGGFREVHSNTKPEFIGNVSENGSKRWKEFRRNSQKDTNGVDISSTDIISPIKRQFDKENSVDSGIIEWESERDSRTRKGHQRDGQRTSGDNSKEVGRYEPTAPRPPGYNKTNVPDESTYDSGASTADNDSTLTRKMSGTNRQEIKPNQHPLVRDLHGSRMSSGVPNWMLQQPSSCCSESPGELRSDVQKIDTDGEIRILKDIDSNSNNLAVQYIVTKPYSNMLCKEFNLINPRIQQEEATTTKRFFRCWSDSSRKKKNKNRCLEPEKYVSYLRREINTKAIGYDSYLNKDVLRMGGVPKKVVSNQSVYSIDNIKFDAKPVELCEFASTQWNIDLEILIDLMFYITYYNESILCDLIGLELSSAYKKYLHVRSAKHERGLIIYLERECKGCVWDSITMVSEDIYHYHSKNLCRFNGLELNLGRRVLLRSLQRGKIKYQFSKDQNSVECFV
..............................................................................................................................................................................................................................................................................................................................................................................................................................................................................................................................................................................................................................................
>A0A8G0VJR0_A
HAQLVLGSLANFAFMGTNVTRGVGSISGPTRPMSNINWSVFQRTYLEKENKEDIVVYIHEPTIFTDDLTRKQVSCAAVWEWMKAHVAGPVVIRMDNKQWYDGCVPSGSMAYLPYERKLSLRYLVFYNRGDELDWTVGCSLDVGPYVRGYNFVTRASPVMGQGMDDAIFSMISKAYAERKLSSPSDVTKAINQLCADVNLPVPDIMCRCTSKTIQHGELWESQIRSGPLCTGVATGPSRDEALKTAYTEFVGLIDDITVTESKVGRGCCRCWPGELFIVNIESPSFRSGATQEAAYQAGVLQGFGLWRRAHVASFRSIPAAARWLSFNLRMPTSYNRGRAYILFGCHANDEKFGDAHGQSFSVADLKAVFNCALRKSMFTDALIIWQRCRVNRIAAITGETASAVSTLPVREACKLARKQETRSDWYDWVLRASLHVLKKVDLSPASAPSASTLSYHFETAPYGEPTSREKRSDGSLDYQGLAAIFMAALITRNLSSNNLAPAMRQTISQLHIREYGTDDVTFCYELSY
................................................................................................................................................................................................................................................................................................................................................................................................................................................................................................................................................
>A0A8G0VJR4_A
HEYLRLLVSLGTRCSGRVLYRLIASIPQLTPSPHPLDDILNVPPPTPLTCDTVIRGQRVDLGRWEYDHRLQAIRAKNKKDQYLPNFDVVELFKDESRLHAIETLVSHVRHGLQRCFRDLYK
.........................................................................................................................
>A0A8G0VK80_A
DVEKYPHLLEVITVTHPLLWFRDEVYEGIQDVPLGVDGDAARIAHHKLIEGAWINVDGITAMANRNYLEDHRETLTRRDSVLAVLNACQSTREDFEDLSDHASFYRGINESGVGVFRGMFDQFSRYCRAFSELVHYVIAPIMLGVGREPACPFSSSIKNVDWRAFPGIVEDVEKTLAAGFGHPPNTEPSFQAIKRAVSGTLP
..........................................................................................................................................................................................................
>A0A8G0VKG1_A
TFVHTYAKMSPPFEVCSAFVQLLNSANLEIKYLSVTDQCPCFRTQLLKGKVYMIREESVNSFKRIGIPKDVKFIHVDKKINYVSWSEFFKDDISVYDCFDEFGYLSTLQNSKLVTQNSKVEPPSASQTPQVQYGEGLLSTMMNSVNLEDGPAVDNQRVVKELINKCKGWKGGSRGAFIDTFKLYEIDPIQMADVLRGCGFMSVHASDDVWIFPTTVKPDQCSGYESTAKYVSLNEFNHAVQINATYGNSWVIFDPIHITSETDMNGIVYLEGLWFKATDYVSGWFGYMPSLQAHRTITEHVVQDADDTSDADEEIEELMEVGTQSPKIDQSAGDVPMKPDWNEPPVLQYPELDPALDDWGDSRFSKTLDGRESRPRSPAYNNPVTRIKRVELPQEEIDAVEARAVNHTPPPSELRQFSYPAI
......................................................................................................................................................................................................................................................................................................................................................................................................................................
>A0A8G0VKG5_A
EASRFVKKANQLAMKVIKRPGTSNTDHVNSGAVTMRPETAKKAFSTGARAIMGAIKRGADAEADVHGSVVSTRTVTGLPSGEHLRLISKNVPSSHVQKAVDRVNDVGRELGLQVVPSTVTSNMWSGTFVPVLYAADGDVSKIQTCELGIQTSSVIVSPLIVYNYFIYNHKRVNDKRIFYIICRIQPHSATTR
................................................................................................................................................................................................
>A0A8G0VLS7_A
VCFNKCRELARPYSVDGLCIRSNSGSIDLGAFVDSKRPGERAQFQVSGSSAIARPIADFLIPTLATWCRYAPGKCVSWALDNGIDFSIFDFDAAGVMRVVQSDRSEWNKVRDHWLAVAQDRLLKKAAQAKELRPALIGVLLLIGRGIKMSPQVASLLEAQGAAAHMIVTLVDRMADDPSPNLTLKDDPQQGLVPAWIVIRSRNAGNYVLSLNTKMPGARDIDYAAVVMRD
......................................................................................................................................................................................................................................
>A0A8G0VRK1_A
MELPTQEILYKLELIDTKINKLQDEMKEIRKMQQNRETMKNLSNAPLTREKRDLHSNSFPSTSEFNRMQLTELRPSRLILDHLALLNDSKSCEETGLYLSDYHANFLIVDDSFLPYSGIYFDYVRTTTNFPETVSLPFLLSDAPVFDTTFKSTSLYIDTHEWFEDTHAYVITKDDMVQQVRSLIYNSHSNIREAEQISIALESTSISLDDFVRTSNKQRNVLVNIQCNAASIYKDAHRTTLLLLLMRSLLYLKAKDYLVDDENAMNHDVEMFKIGKEMSKLTQSTITVNGLKLPSLIEGLPLAEVTYKLHDFTNSISGLILSQLFPRNSYLVRHQQPIFNEVSKQLSYQYLKKSLEMEVNVQGLFGSRKRQIKVFGIIGTEIDLRDKSDAFSIDNLVLQDGKNSGTYQELLNNAQTLSRSYPARIPLVHLIDDQKEGKENVILYADEFIKTKNNKDEDSYDAGLLDGIHLTKIQLLASCYIFEKDTIRRFIDIFYSYGQMLPYSTEFEVEYDIDIIKTMYIMISPEEVENERMLGTDTKRYKGKL
.................................................................................................................................................................................................................................................................................................................................................................................................................................................................................................................................................................
>A0A8G0VRL0_A
MRRMIKNQFIDQAVPILPAGGFGHETSYLRKKLELMFQPSHHHMVIGEYSRDTISQRKILRRTGVISDQYITRLNDIYIDYLYSRSIDHTSYIAQHKVLTLPNVSIRVDKPSIFNNSLIPIWKREECDGCLLIYALDQQRQHKYLSHLTELLASVNLLTFATVEEVAQLPPRRSLRDPEIQQVLDIALTSVNETETFRALAIDLSTTWIDVNIIVRGLSTTPLDAVFKIFTVVLWFCYFPSIARDNAPKLMFELFSAMEELAESETSRYVRHHGFSTYVGRTALIQEYSKEIYLNGSINYPLLTQQPSARFKLFRQLHSLLVSNHGEIQNTSDNGLINTPRMMNVRRYYQPYHSLSAVSNTFVDGESPNTFGNRLKDLKLFMKQLIEEYKKKYRDYSNRSAFGNSTVSVSQLLSYFDAYTSSLLYSIGMRGHAELFALRQLGANSPYVMDCQNFLINDHQLRPQVLFELDNGDWSAIMMQRYQDELSFELPLFMFLTLRGAWTYNSLMPPNAATQFQNLLHLQEEGILCGDMIRFVNNIKFGSVGVFNREALGISSIVTAARADRIFTKLSEISSLSEFKDLFSVLINDVSQRIDSRAINFRIVLQPYYNSTYCSKIPQPPDSLYNVDLRLGREMMDNIM
................................................................................................................................................................................................................................................................................................................................................................................................................................................................................................................................................................................................................................................................
>A0A8G0VRT9_A
MLNLLLFLESTSMDSPPPTIHKRTKRANVNEFPVIEPWPEKVARWLSGFLYIGGGPTASEAIVAAISESVVAPHFIPAIEPNAHLPITPTVVVRPVEPISIPLEPLRPYVPDSAYVPPVRVNPFTEDLPDLPNLDLEPSLDPEFGPNRTEVDPWIEAARPTFEVNPKDGTVHIHRNDVDIVNEPDIFHVEIPNDVYDEVIENPFAGEEFVPPRTSTPRGQLPKPRGKPLQRRGERFELVHMHAFENPMNMEEDVGIFDAITDIDGLQVTPGEGRNLEPDEFFESTSGIISRVWKGYRQGMATRSGVVNINTRVVMEIDPIIEIEMEPLVPQVDERLDQTLFSDSEAVAQSGRRADTRRMVEQRQQFKDNYTKMNWDKPIKYDKKFFQYGLSKEEGSWIKSGPFKFSSEEGFQLDILGEDYRPAVRAFPITVGPDTPDITHMSWTPDEPPEPTPIPQPYIPLEPAMHTFNDTVFSWDEMISEKKCKRKKKKPYSCISDASRKTK
SSSSSSSSSSSSSS.........................................................................................................................................................................................................................................................................................................................................................................................................................................................................................................
>A0A8G0VS58_A
TVEIRLESCRAFINAHQCIYTQHADGQVMVPTFMDYSGTRRTIGAYTMSFNLTDERNRACIIKTTCVVKGKEVKKGQSQLRGFPTSIRLFKSVTGKRRLMSEEGDWTGCGSGTQLDMTTAVSVHNDKKGGPGKKLTICNGTTVSDSTLNEGLGCYTINKVITGKACKVGNSTESCEVQTELQKCTGKCILVKQKSKGVVKLKRGKTVIITECQGSCLFAIPQDTGDITIDCSGGRQHYLEVNIVDIHCPVKDKWKGFMLYMCRVSSRPLIALTFGLWLAAGYLITCLVSFIIYNAVLLLSIAIKKVRQGREKKGDLCIKCEQQCMNLYDQELHELNCSFNLCPYCANRLSDEGLPRHVPRCPKKSERLEEIELYINYTRVPCILRWILSTSVQVGTTVKRLSWFSVLVTLFILTISPVQGFPLESPPIGTTTDSRIIYGVVGFMFALIMMLNLKKSHYGSIFHVIDGFGRCNLCDTRIDSLMEEAAHDLCCIFDCCPYCHRVSESNGSHCFHVRMCVAKEISKKMLKAAGRLFTNKLVSREGTFANRVQLLYRRSKVVSTLVVTVLLLLVLLKPATAFDSGPLPDGTWEEEERLVRNCGQECVLDQDECLCPGEHRAGRRLLFLNGLQDAARRMTESHRLLTSVSIDAPWGAINIESTFKPVLAASNIDLSWNSAEEQGDKIILSGRSTGIIKLQERTGLMWKMSSEKASESKNLLVSVMDFSQLYNSIFQYITGDRSLSEWPKAVCTGDCPDRCGCQSCYEWPHTRNWRCNPTWCWGIGTGCTCCGMDVERYFNKYFGVKWALEYVRTDVVVCVELTNEERHCDLVQAGSRFSIGPVSVTLSDPQNVVNRLSSNIMTIQEVADSGILDLMHVSKVISAENACKLQSCTH
....................................................................................................................................................................................................................................................................................hhhhhhhhhh..................................................................................................................HHHHH.........................................hhhhh..........................................................................................................HHHHH........................................................................................................................................................................................................................................................................................................................................
>A0A8G0VS63_A
QTFLSTDTNDIERFVQQDESVFKTEHRQSLFSEFTEAFKNIEEAHAMHGVNETQNLWTQRSKAFYESPLGVWLTMVTAIAIELAASVRQNCKAKQVLIKKLRMFDVFIIIKPTNSTSHIFFTLAISKNSLQCLLSDSEVFKSFHKSGNWYYTELHSFKIPKLTNMTRAMSCIHNLYWFFRDFHGVNFFHPLTLEDSAGLKEAERMTRASMLVFFEDKARTEEIITLSRYVFMEGFVALPAAPNPGKMIKKLPKIFRTKLQVWLANRLFLAMLRITKNPFVEHSVDGKAKWTNMFNMFTGAPVESPKRLISLFYLGYLKNKEEGPDRNGNSQLYEKIIEEEDKFSGRREFLGLRDPPIGDVKTHEYSPSLI
..................................................................................................................................................................................................................................................................................................................................................................................
>A0A8G0VS87_A
MASGIYTGIFNLYNPLDNILPPNHQHRIKIQTLDTTDNMKWPLLSKEEINLAKQAQAIIHSLQQELNIALKCNKAETFGQLEKSPGGIYHCHYAFNTNTLTGRDARMILDNAGKRANNIYFGGKNITWFRPLKTKNGAWKQQTKSFITEYLLIKLPLKECTYAWNTFEDQDIQKKTLNIDERKKNQNTEDTTTPPDTPPIHRQNSGKLLRKTTEFLVNNNITTERKWLQQFPDSYYSFAASSQGMHITRKALETANIIISQSKPLILSLTKFNTNTELDNWAKVQQLTEIKNNPLWELFITQKYDPRCITLLLYWWANRQTGKRNCIWLHGPPSTGKTLLASAIANASASFGMVNWNNQNFPFQDLLNKQLGWWEEGSISAEIVESAKAIMGGTPIRIDRKCTTSAPLHPPPLIITSNTDITVVKSGSTIDFSHTEALMARIIKLPFTETLPPTYPHVTEQHIQQIFRLGAILQNAEEMPPVMKRGPLGIPHVFPYGTGYPWRFGTPDPIVGETLQPIEEETANPRKRRSPEPTPERIKHPRKQTLTPKDDGMYFVPLLQIMGLRWKPSYAYILQEAWFEEYLLFIAAKICPLTGPIAPDHDPLQLPLQQLIEEVQNEDPDDIPPPLEGEPGDPDLEEDMPRQDPEATPPLEDYMFLEEVNWADDDWTSEQ
...............................................................................................................................................................................................................................................................................................................................................................................................................................................................................................................................................................................................................................................................................................
>A0A8G0VS97_A
FVLCVVVALGGQTRGLVGYDCTSSVANITTISLFSVLPCELDQKPQSEYLSVIQVVQQRSVSRVHTFSCLVIRSSVIYHCGMHHHTSVGPMSIGEIMHTSHTQCADLHHFGKLAVGSGTLLTGFKVNETVQISITEHGYSDSE
...............................................................................................................................................
>A0A8G0VSA8_A
NLSLRTRAPRKKGCGAVAEGEMVLRREEMLLDVTLSANTSDSNGSVVLALTNFPWLRTVAGSFERYKWKRLNIHWRAAGGFNKGGLIAIGMDWSSQMSSAYTKPNLNANSERQKVLSLTPHMSLPISATSINKMLGLPARMLNSRNWYDATKTDDEGAVG
................................................................................................................................................................
>A0A8G0VSH1_A
MMQYILNYLRKEFIYFYKYAITFITPQFGKIGNYEKYLTFNKRNNSRWEGYSLQLKRSETTLIVDYETLSLMEYQCKDEEDFNHLLRLDFPRMYYFIVSNTTELRDVLTVLSHRSDRIITSRSFGSDSISYYAMLNPSRVRLCSRISTFLELTNQLNERFDIDHLPNSEFIFQREERVLSLGNFYRELSRVQILVDDQGEDVISSLSKFVFLENDFHYIGVGDERARNVLCVPTMSPYTIYDKKSYPQLNAFEILCIGEYFPFEDEEAIMSLIQREYLRYHKKLKMFFLFMIFNEVSTKEEIKKRINMLAKVMKSHREIIECIYFNVYIEFFGLPDIEYVVIDHPYTMYNDITINGRLIDGEYKLFGTFSNNYNLVELLTYDEIQTIADDNEIQLLNISLHTNHVLFTLWNLGLAVNSFDMNGITIASEFCPVLKFY
.....................................................................................................................................................................................................................................................................................................................................................................................................................................................
>A0A8G0VSI1_A
MIQHEHNVYLLDKVFETYIGTVNPFRKNNVKNEVIGIGGQLKGFPDWYKTLEGERDQSLFDANDQPILSMISRFYVTIGCYIPHCTDFFSQDAKYWHAHNDPLHPKLSLQNFQQAKTHPLIDFGFGYNVSCKLANGKERRLIVPIELYDLVFRKVDISNSDITCSLPEENLFIYSSPNGRKYRLLDSNIVSTSILARVNLRSLEYRRNFVTVFQRAIFNQEKPHLVLISPKGTFKSTFIKIMREQKANIGFIDSDDFGFAISQAYFKANEPKFIIDPDDNFIINWFRSQFPDLEIPITDFPTSDFPQITKLSVQIDSFSRFWKEVFDKGYGDVPSFYDYINNR
.......................................................................................................................................................................................................................................................................................................................................................
>A0A8G0VSR3_A
MLRGRPNKVVVRPNVYEGGVPVQPVMRSTDEFTHDTGLVYAVRSQLMSLIGHPHYDITKSRKRRGKQVQDVILPMVSPFQYRVFELNLPDPNKMSFPETLQHRTLKSQRYVWCIEMVEVCRNGPLGVPLTGNSMFAKFADIENPPVNWTKTEKQKGAKQGTDDKDGRTMIGFDGKQTQFIAIGAKPLKGFTWVGTPSGVKDGCPILTRSVSDIKDGDLGDIGFGNIDPTTLCMDEWHLPIEMKDRACISPDLDNMLKDGMGDCMFMYINREQVFAKHFFDMAGTGGEVTEDMTKPLEGKVIPSGSLAASQSSIFGKPYWLNQSVGPNNGLLWDNKLFVTCMDTTHGGSFNIVIKKSGTGKSNDGPGASATNHFVNEKPCEEFQPLASEFDSARNENEYKPSDWNEFQRHVSEWSVEAIVRLKTITLEGELMLLLDQKYPDLLTNWGFGWKENTELTPYQTNMLNTQENMRRCPRADAEAEEAEEEVATNIVIDSNGNCKLEMHEELHRTPLGRKYMNLQTSGRVSTSSPSQGGVKKPPVKRKK
...............................................................................................................................................................................................................................................................................................................................................................................................................................................................................................................................................................
>A0A8G0VSS3_A
MNITNAHTLVSFDSSSFCILCQLDHASCQCFVELLERLEETFDQELICEIDIIVHDFTDSEEISVTDVSDLTTTSYVQFDIRSLYFLESSSDARESVFLSEDEDQDVEIEFNIDLE
....................................................................................................................
>A0A8G0VSZ1_A
MSSSSNNKVFEQTDRDDRTGENQHADGRRTYNQSKKSRNNPGRKKYNEKRAQQMREKKGQECVDAYNDRIKEKWIPGVETAEKLEIRLKETANQRAQMLSVSTRGVGVNLLTSIFTTTAYKNDIPTPNLYSLYRVTMAVLEAKIQSLKQNYPIPPRFSDEVAYLNNSADFERVCRSVIFLPKPLTTIVNSVGIVKNRNSIYIPVFNRDYNDSSDRFVPTPEGVRFSNLRKVVETLSDVNTPMQYRETFYERNCIPGAIWSEQKLLLNADEIIPAGYSHDDLSRDGIRVTPWMSNVQKHVPKLVGETVNFESTGRRSLFICNDQETLRLPDRLMNESIDSYVQRAIPEGNIKTFHSPYEITAAERLDGQLCLLGERPIYGNFRYPIYTHRLEARCEFEYAADYLSALQLSFGF
............................................................................................................................................................................................................................................................................................................................................................................................................................
>A0A8G0VSZ7_A
MSDRKFNPTGRRHYRQKPKQVQSNAPETVVDPPKRITGIRASLGTPIPRGERPEMFAPQALSTKETTPKDDPMFQHSILVDGLNALQPSSATREHFLDFSQYITIVRSAHASIANGDKSFKRNISLSMFEYYGVLLLWKRIFYLRNELRNFSTQVDGFGAMFPKVAIPKEIGYFLEGFGNFTDHNGLSSFLSVLQDLDETIIGETRICGSFGKVTKDNHFMYETTPSPFVFLSRIAEDVLYTKKVNSRATNPSAKWDLDASIRPDGELIPNENLLGWRKAAVLTSEQLGILDTLIDVDVSTGKWSYLAPETVNTVGLSFIRGVVVAVSDQLINARSNVHNNYALGLAFKGSMAQE
...................................................................................................................................................................................................................................................................................................................................................................
>A0A8G0VT08_A
MTGTLGSILALIDTFRPRLNEIRVGTTKMTLTKRDNTLCQTAIGTFGLGPEHAVLMTGCTFNPTLQSSMKMSLGCMTIAINLCQQQDKRYQDEWKKVFVQIFKLYPCVDQIADLLAGSRNSNDTILSLIADIALWGTTRASNKTAFPFSLFLRVARSVPSYENLFKAAEIPNTPIPDVAIHERIKAIDFSGKGAYRFWNFASNYTYRMRSSEIMTERTKKEMVLHAVWNTQKEDLTLLEWMTGHDFQTRRDIGKQLQGRGSGNETLSFPLIKWRKVAKLSSASQTEFLAGGKGQITRVPTFSLHCNQRVDLEGDLFKTLIQMQEEYVERTNEKSKIISKLNRVKASIANKVRKERSIAFGTTDAYEYDDAIGYGAVVAPPELGMKYFYGQEE
........................................................................................................................................................................................................................................................................................................................................................................................................
>A0A8G0VT14_A
MTDTYNKQVLLALCKKLKEASPRAIEILRTQPLCNLKMVQRKAKNVKDPNPLASMMSTISMKYPISVDVERARDINMPTHFLHDADAHQHGRVLCKLEAVEWYINNATLPSENIKKAIDVLYEGKREQVRFFYSFNWESAHVRYGVTYIQRQLINMQEVNVSIPRHLKTDYIMAVLMPQYILDYGQLSPSVLTHLEKIRDLTLVSKMTIQSQLRILLNTLDSKPRYVPCLPNETVKVNRIRHSFASSMYVIHVSKTHLTKDSTHKDLVNKLGQAIHILLSRKEDHKKMYNYLCQATFEGEDLLQVCAPRKGWLGRSNFIWRIILKLEIGCQEEILSG
.................................................................................................................................................................................................................................................................................................................................................
>A0A8G0VT36_A
TETDYTSKFHFHSKRISARDDTLQMDLKARPNSGGGEMTVLVEVNGLELHSKKISLKGLRLTNLKCDGCFACSQGLTCTITAKLGSPDEFNIHLRSTSRDVVVAETSITARKVETGARSSFRAFAVRDVKKLCLEVVEKDYCPSCTVDDLKICVDVSLEPPKDILIEHKGTIIQHYNKSCDEGYNCWVGSVSGFFVGVKDFFEKNLGGVLVGLISTIFPLVLTVLFFIYGK
...............................................................................................................................................................................................................hhhhhhhhhhhhhhhhhhhhh...
>A0A8G0VT40_A
SWFSMRRLNPQTVTSLLKATYDPNVREERVRLDKTKTKSLFRELTENSLRRAGVGLSDLGSLARLKDEDWDRPEATTKKAAPVDLSHLMCMVMDFDDELVAGPPILTWDDVKPQTQEAEEEEAYNPLEDYIESDVMGREEFEAFGAGRIKQDYSARFYEHPLLDAEIEGILRRFPAREVTVYLREKIALQSRKQDVERLNQLLGIPDKDVNY
....................................................................................................................................................................................................................
>A0A8G0VT64_A
MAWVSRQGLQGLGRRRPGYYPMVNPWFDPQQTTQETKDFLNSWGTTAYPGPGTWDLPGGTKFTPYGGPIYPEWYLEYNLEDQGLREDPPKDTPIPKSKPTAPTQPTKTPKQLDKLDPVYKRIFEQLVDETNRMWQAEQSKQPGNRGLVWPGYKYLGPGNDLRQGPPVDELDAAAMRHDVRYATFLSEGDIPYIWAPEIDKQMIQEIHQSGMDQTWMGNFVIALWQLKYNLGLPVHHLLQYLLPPNPDTVRPGHHETNPPPSPPQNSSETQQKPGGTPGDTSEDGKITGKRPGDTDDTSPPNKKPKLDTCTNMSTCASSTTDNCPLGGTAGAAPTVTTGGGGGGAPQCGGTWWGGPKWTEHTVTFSSTRQCQLIPFPKNYCAKKSWDYIPGIIVTTPWYYIDLNTWGCFIPPASFQELIETADDITPVSLKIQIHEIVGKDICQQSNGQGCQISDTQTAQLLIFADESYKFPYVLGGGQMTVPGHLPGQKYGLPRYAYRTVGTPNQWSVSCGTNCGSSDTYTPFWQSNQDTELFLLENHPSQILHAGQCWEHNYTFPPLPSLKLTQYMWDTRRQDNPLIGQRIVTMDPLSDVDKRIIKVHNPQEGLVWATYKKPTMWLPGPRHRDGDYIEIPPFDPQDNDPKHGSKAPHSDPTTFKLNPVIVTRQGRYGSWQHSDPCTINVNYTEQPGPATQDRAIRYNDMSVLLTSNTLAVKPVENTYEGGFRDHNNP
........................................................................................................................................................................................................................................................................................................................................................................................................................................................................................................................................................................................................................................................................................................................................................
>A0A8G0VT74_A
MANPRFTPAWRARMGHANISTGQVNLAFGGVSFTKYLWGENSGLLPIKEQRDASTSLMPSLLILSRGEAHLLKTDNVVQASWCIAVANSVSRSLGEQMAEAEATDRGRRQLWAFLKHEIGNGNEDLVHVRDADITNPRFDPAIPVWPASRMEMKNMPED
...............................................................................................................................................................
>A0A8G0VT76_A
MTTVGQTNGGYTLPDTVVTQMQEMLELAQASHSMGDQVDGLLPPVHFHLSEPARARIKLLLKGLQQLLLDQINYPYEGVWGTVDLQDSSPRRAIRRASASLDRLKPSKGSDED
.................................................................................................................
>A0A8G0VT79_A
RKSHNKEKPYWLTHDGGAWPQFETDRQLMLNCISARVGIDVEQLTELEHKLETMRDPFELTPVDREVPNPCANTMDEEGLPVAPVDPRFEQQQKDVVNLRS
.....................................................................................................
>A0A8G0VT83_1_A
QDHSKRLFSEPEKEKEKTVHLAGLVLAFLTTKKPKTGALLLAAAFLALFFKPATADSCHQLTCRNAAVWVCGDTTSFEANTETIHWSRAWREATGFAYLDCDTRLTASPSLASAIEGEVGKCMARGLRAIGQFSPKGYIVICLPRHEDGQPRALHRSRRATKDWTDEVVEHASEVYNRLHSKATDAGEVIRRHAGTHWNTIYHVGTFLLFAGGCIFVGIPPIPAILAGLVAVAVAEESHSPPPPLAGETCYIIRDGAHVIKRGDIGCLKWLRVQDEDCPNAILSYHHDRKHVICASHSATISELIADISDVISGEGASALSAVGQAAYDTTKTALFRAKEKFLKIKKFFEENESVGALTGSATTRWAPTLAVLFFGTHFRLPPILVVAAALVTYATIGGATCVHTIGHSSTSSRYYDDNYHVNLTSGEVSVAPGTCISWYREVGNGSKVPCELKILNTTQTYTRVPVYRLVKSFELTDLCDYKCGGSFFDEQDLVAEELIRAKTHWAGRNIGARDGYIGIGCGSCAFGTWVRHRCYVHWDAGKECVLYKISPALLKVDLIYTEAGQVTKAHVTVGEQKTSVAAHVTLRLPTAQRAASAQHTRYINCGQDWYEYGSDWQLPTDIIVYAEGTAPDYDMISKKIEGGNSCTYVCQRPCTTTWRGALDSAQNAQMRSVSEPVEQEAVSSANIELSVEGVLVQAGPCSLTPDPTANATMDRDGYAQALVTFAPQVEACVLTIRSTQSDTCTSADVDVTVGVGQSGVRTSVFCKEAGPYHLLVNDQSVTVNVRTEEAWFYQKIAGLKVSVVGPGSSGWSWPTFGDLSKALSGSFFSGLTDKFLVFAFAAFVVWVLASNNPFLAIFVAAAAYFFMTSKAEETDPVATAAVILVRVVQETSDPSLVAILWAWFQASPAILLLAIHLLMADRLWRQMARLKAKGAYGTPTWRVTRQLHTTVGNTRVVVPTLSAYAFYEGYVAEGLILLAVAMLQQTFGFLHFGKHVVLCLHTLFPERYANTPDVIAHMQDLSDLSGGKKGTCFEKCTQTNPNDDEFRWCCSGRSGTLNERWTLVNETVCTTGGTYCGFTINPKWVTKKNVIFDEATERETARRIAMAGIYGEDELQPGGDDDTLAVRGALAAFTTRKSAPYLGAS
................hhhhhhhhhhhhhh....HHHHHHHHHHHHHH..........................................................................................................................................................hhhhhhhhhhhhhh.....................................................................................................................................................hhhhhhhhhhhhh...HHHHHHHHHHH...........................................................................................................................................................................................................................................................................................................................................................................................................................................................hhhhhhhhhhhhhhhh.HHHHHHHHHHHHHHHH..........................................hhhhhhhhhhh.................................HHHHHHHHHHHH......hhhhhhhhhhhh..................................................................................................................................................................
>A0A8G0VT83_2_A
VDIGFLRAIAAKIGFEGFFKEADINFAAPAIFQMQTNTGCTNTGFCFQHRGAVFTNFHVTEGRPLVLPTVSNEGKVDYSLIRCVFKNEKDDLAIYGKSVALETPDVGEVGIVVNPAAQQAIVLRVKGPVAGHEATHSRLDRFVFTQNYDGQVQAVEYNKYSLYGWSGLPIISMSSGQPIGIYGKIGVEDGRKNVVLSPQTSGLVRTVDWRNQSRQLLDGPLEIQTIVTPTASGKSTLFPLELAMEMVDRKNYGTIIVLNPLRATTSGLACYVRGLVTARGLASKITVESAIGGERSFSSMDAIDREAKQKVVIVYMSYGSYWNMGPFQSTRVVLMDEFHTQTVDVMICHEREIFRQSRRFLCATMTATGAVMTADRPIADHEVGAPTADQADEWTELTGGLYFHLKTFREGRKHLVFCATKNDCEAVAKRLRERLRTKLVYTFYRDHPAGASSIQAFNSSRKAIIVATNAIESGITLNDLTDVWDTQEENVVEVEDNGNTCFRRRPISKKSAIQRRGRCGRTTDTANYWFPRGNNLPMDQPIDFEIKLLCAAHWLAVSNEPPCSPETREVIEKLRGMYDHHGIHMGFWRLLTLACVGPSTFAAAAFKDAPPRPRYSEAFLRAVFARAIKEQHTCWKTIRANFIVHPEPPSVLPEGVEIAQISMILNAKEEGRVSPEENSMAVMLGTLGLAAATATALGELVASVRSFATPVNMWILPSDNWLDLAWGCQYDLILGYSRSDSEIAAGHLDPHILATNPLFKRVLNVDTPIRSSCHYAVHGVNSGALRYLRQVTVGVMGVFVYSTIFDKADVAAAAAARHIEPSSLVSEHEQNSVVVRGAGWFDLFCNWVKCHDTTPPIDGWEEAEYEALWRINHDNDVVREHYQNAYERVKAQLAAVGVERRSEEEGPEAQAHGECAVTAGAIMAGATTASTAVATAASTAGTATVAAAATAKTALAGYAAQLSAYLSAQGVGAATAATLMAWWKGGVIMAGGIPLVWDQLVGRLGDHAAAGAAVLVMAMCANPGYVLNNVLAATVAYGVKHVAVGNTIVNGYRVGSTPYLLAGSVALGTALASMRVVSSADAATALTSSLSPSGVVLTSSHGSTVVVVQRLYHIFRRLVESPADMASISDITTSAIAVLLEVAGLG
..........................................................................................................................................................................................................................................................................................................................................................................................................................................................................................................................................................................................................................................................................................................................................................................................................................................................................................................................................................................................................................................................................................................................................................................................
>A0A8G0VT86_A
MRKKQTFVTMSLYSDDDCDSDVEMDVDVDLYCSEDSFDLSSDEDVEDEHALAVDLILTFNGDLFHEIYAGIRLIDLLMFLDLPF
....................................................................................
>A0A8G0VTK8_A
LRNHFDILKDGDDLLTPDYITTLSPTEKAVVEFATVRQSQLTTLVTSFDRKTVKYTRALKARSSNECRITFLVVVACSDSVYTNMELTQSEVDELCFRHRVAMELASMLSKQGLVFEGYGDEPSLKREAKALFESMRVDWKELEANFPQMTEEMYKSWLEKPDLNYIKELMDTMMMDSIHQIRAETKIYEVPHAELLQEKTQHLREKIHEFSEMIDQSAERTESRHKSTIPFPAWVPKVLKYSDGSLTKIRNLPGMATPSTTEGRMWAEVLHSVGSGEVEIDKEDMQAEYDHAMEFVV
..........................................................................................................................................................................................................................................................................................................
>A0A8G0VTL1_A
ASISLNDMATLKASSSFGPELYKTVHEKPYHRRKVATALMPMVKDKKTHLHHVLTECLEKVEGKGGIHACLFKKQQHGGIREIYVLGIEERVVQLTYETIMKQVCKFFKSETLMNPKQKHIIPSNHGYIASKVCNGIVFTTCSSDDQSRWNQTQHVTKFALMAVNILPKKYHA
.............................................................................................................................................................................
>A0A8G0VTM3_A
MATPLAAAIPPAVRLLVVSVVFVTTGAKAERGFYEDGVVRVPVEMFLHFAVGMFQRRDLVNPVSATLVAFSNLLPLPLPLVTVTALHVLIVNRDWVAAISGGVAHRGGLVGVLLYHAANSRYLRTLGRHMAMKAESEAIEQLPESHPWFDPPIADLLEDLMVLRHHSADFVTATLRAFLQASHEKRARKYRRVAHVRKGDFRSLKNYFLYPSEYHRLMPHLQSMSPGQRRALRHNMPTILTRMEGDYGPILRAFQKVGYVGDLASRV
SSSSSSSS..HHHHHHHHHHHHHHH...............hhhhhhhhhhhhhh.......HHHHHHHHHHHH....HHHHHHHHHHHHHH............hhhhhhhhhhhhh.......................................................................................................................................................
>A0A8G0VTM8_A
MSESCQPWLTLRAVGSRKNRGPLWNRMMTSMYFLVPEYGVPLGKVVVGAEQREAVSTCDPEEGGDLSNQMREQLFPCSEEVVSTTGCKSGARYRYVYRVKVDRARALWKYSYYTDPKKVDLGGCTFREFWMNGTVWGSHNEIYPLLEVPEGKKNGTSLWWSNVIIQPDGYCLFRPNKFEKDRLDVAEVEEPHIEYSAPFEVVDQLTPHGPSVGRIKQNQPDAEMCLDDGKCDYPLGRNPCVGPTQIEITQNLVMTRTSGVRHRITVEVQNRRGPCDPIVVADAPLELVAKVHGPQSTKVLYNLPLHAATVTARAGETWYEYKVTKNVIRPSTSRSSITRLYLSIGMTGCIDGSVTLRVAWKGFSR
.............................................................................................................................................................................................................................................................................................................................................................................
>A0A8G0VTN6_A
MCALQSPSSWNLIPGNEEVTLDMLYVYTRAAFTNFTDCTRKKDSVRLNLPYNKRLDKMQQVFGKFPVIVTRTIPNLTESEETLLSDVLKKYGPPCTGAASSDPPEGNASNAQARKRTGRQQQQQQPPAKRPVSKQRGSYQFNAYEEDDASEQDFAN
............................................................................................................................................................
>A0A8G0VTP1_A
VFYQREYINSPAHYKLPLTREETIIGINGDPFINAINRQTAPGYPYTYEKEGKSGKTKWFGDGMDYDLTNDACKQLMADVDELAQCMLDNVRPRIIWIDTLKDAKIPIAKANVGKTRLFTACPLHYTILFRQYLSLIHISEPTRPRLISYAEDWGEIARQLLRKPYMVAGDFEGFDASEHQLLLEACGEVLIKLSVR
.....................................................................................................................................................................................................
>A0A8G0VTP4_1_A
ADIDYYIDLALSIAALIVSPSTSISVGILLGWNAVLELLEGRSVTKHSLRGLVYESVTAGAGLPIYMALGSVIAQVSARYASGRLQAPTVEGERNCFAAVSGLFGCLGAVVKGVQVDVAETINAARWRHCIIVRFFKSCAGGLAAFGACIVEAFRWVKERFCAIFGIEEVPGYDELEENDGSADMFRIETAAEQRDEDLIYSEVLNQSDDGDAVQRLASECANIRQNALASQHLVGISTWLDLDESMFENTMVFQYAVQDISGIHFGLLADWLKKTYPDIVVRGASGYSHLGCEYTTLLTDSGPLALVHTITDSGLDVYQCLHFNKRVVTVYTINTLGHTKDRGFDAHVRPRLRAVLEKAAEALEAVGCGKAELLPHFVSRNILKDFPALKKIYDEGRKYLPAPKNKIIKPALSISGGLKIAVSSIFGAKYPAPTRYLQYLEGNSKLSANQMEPIATEADCDRFRQRLAMKSRAIGSPSPAFDFSDSMKALRGIQKEKLERTLLDLLIDYQCAARRPTLEEDVRLGKPHKLEYIRALIHEHQKTGAIGEVAEETNCDREGKALSAMVDERPKTTAYRVRHKKTAKVIGGKDTTARAIVNECRARAAAAQCSSVYIVHERLAARGNLGNQAYDDTPLPLPVSFGSWEKSEIDTYQQVESSNAIARYVADITNGAELIIEPCAGLGRLTALCAYQNRTPLCVSDISLHCVEQLRHLYERPECPTKVIVEHRDVMSLGKQLKGTVVCNPPYSRPEDATLGTRVCKAIFRQSPGRFICVWPARLHEQYIKLIPKEYDTAAKPFVLTIPGVLPRHQQKEAYLPVYVYDSIRRGIGDSREPRVQFNSALRAVEEELRQLDVITSTIAPQTVADSITSCQHPLGAKFDPSRKLVPFFNNRQDKPFMAAPVNTLLLHKNIVEEMAENPANRRAGRCMPADPRVGADWALAADADKTFQLLVGYRIANDGSIECIGKKTHTDILCLGLPKGQVDYVAQAANAATIQTDVAAHTIAAGKTNVVDRPENVNHPASLVYINLDVVQDTSDIKTTPLQTRVYYTEQPWNLSFWQEVGKFPGLRIHWAPTSPNGVFRVFVETRGHPRRKGINARYLWSFAVRQMLDAVCRQLEDIHEASPKTWLSYPKFEDHLKEWSLVK
........................hhhhh.............................................................................................................................................................................................................................................................................................................................................................................................................................................................................................................................................................................................................................................................................................................................................................................................................................................................................................................................................................................................................................................................................................................................................................
>A0A8G0VTP4_2_A
SEEAEHQDFSRQANRAKVRQPVELKGGWPGYEGLKGQFKNRLDRLEATCARYNVKLQPASRARVFQNQEVLGTYNKNVRLQEDKTMLQQTTYRAANSIWEWDPRCSTVKQVSRDRVEVLGAIQDRIDSPHFFPAPDVLEELHTIAGHIRNKTNIKLKPFTFEEARVIINKQSAAGMLDEWANIEAFLNDPRSKAICEEAIERLYNGENVVEYYNTVHNKVESKVSENIRPRLINYGSLVARVCDHMLFGPFVKCHYGSTKLFKHASGGTPIAEMGDRIKRNWDHWASKCVGDEEPVAAVGDASRWDHSMYPALMALEAEFVSSFYDKKHWTAIQTALEHVCWPLCFTRLGFVFTNPGQRMSGHVFTWMNSFLNAVLHEWGWKKTLNIPLEANLDDYLTFEVDGDDNYHISTTSVINVETMEQLRQNMASINIKIRSKNVDGYRITDRVEDIDYLSHYYSPTLIRCEAHDPGARPPTTETGVTSTWHREKFLPVRPIDEILGKWCFTIKHSTTRDSAYTSLKDVCGQEVSLLNKTGLDIESSKALSYLLQYPHIRTVRVMALTILSQTGFASNPSWFRAYRVRQKLGGGCEGIDAAYEERAEDARAQEATIVTDASAFEADFHLEAQAATGIVVKALRSIYGQSIESLDDIGCVDFRWERASCREMITLMVNGAKAGAGNSVTPDLERCVLDAKFSHKWCKTANQILRAMYHLRSRCEQFGIKAPPFPHFATLWKPYYFHYARFFKTSRMFTAPVPEAPTNIIDDFAQRAMSMVRQAPGYAVKNVGDILGWLRRATPDSFARHDNGVAVAEETGYEDSIAISADAAIGGGGRRRVGGAGSAGASRGSFGTHGQRRGGDGAGSGNATGWATGGPIASPSDSQNLFDRGVVAVRDAIGSWLTPSYHTEEDKPPTWEVIKKAAKATMAVRKAGARRVRPQKNCHEDSGHPFNSTRAASATVLLALAAIATFTIGRKAAGATGAVAARLGWWVTAIAAFYGTTTVAHHYVSKRRGPGQSLLPRDWLKRARDRKLLGGKTMLEQADNVPHWNPGQSTKPSMQHLHCRKSMRLRRAKEFMQSALAATWRTTKQLLLFCFGLFFTAFLIYFPFVVPPFVFILVCLMYCSAKARLALLWYVLVSPSFNAASSLVRSK
............................................................................................................................................................................................................................................................................................................................................................................................................................................................................................................................................................................................................................................................................................................................................................................................................................................................................................................................................................................................................................................................................................................................................................................................
>A0A8G0VTP7_A
METPQSIPGMGFMGYSHTRRYGFNPITAHFNIGNGVHIIRRRPNWDKTISQGKSWTRTCLIRSNKNPRRGFIPNHCRGETNLGASLCCTKQTNVVPDPQLAINFLNITCGRNHNRTGTTVISLSRCDIVFFPRHQLTHGQNQRSTFCRLPNWMISHWCQRQNTRPSPIRFRVRIPINSISDQTSSRNND
.............................................................................................................................................................................................
>A0A8G0VTQ1_A
VSMVHGVETANKQQAVNMMYIRTNNDTTKSRVFTDLGNFYVCTEGVPFTAAGTQILGELWVTYRIKLSRAALYQSMLGLNQPFDYYTGVSTAASMFGTTSTSLRPKDAGLWTLTSGATVVDVTASPRLMAGCYQWVLLMQDSGTPTVSNVTLTNLINCAPVNQRAASGTYANLIFNVKAGGLPTMVASGYISVN
..................................................................................................................................................................................................
>A0A8G0VTQ7_A
KLALEFVGSLALLAAVVALGVVFRNKRRAVTAMALLPLVTNAEAVWTTRTVGTNMINGTGERDPVDVTMDAVDWHWWPFYCCIQIDDQGTQTDLTGDDWLTTHVAATHPGEGPWALCPDTHEPLSPDVEYHGEGQALASIVPATTAHPDQQEQEKEQESQSGPAGAQTCSAEASKKNQTRDDDDSDHDSATGTPLASRRQKKTCRSQSRGRQ
hhhhhhhhhhhhhhhhhhhhh...............................................................................................................................................................................................
>A0A8G0VV84_A
MDSISNSMVRRCIIIDIMIQIQKMRLLKYLLQNHQENTSQKRSTPRSPNQSIGPNQVLYLEAPSTYWGVRDMAYHAFLQKLKIRQCLSFEVQLMF
...............................................................................................
>A0A8G0VVN6_A
MDRPARERPAAILQREMHQMRKQGSVRGVSSSSNSHPLSDRYPNSEEAISSTPTRRTMLRNRTSQTDRDDVIYLFDLCKKYRATTYSELYNAAKFSELKEIMLGDRAMDKFNRACRLYGKYRYDEEHDDRFNYLIKLPKVENTVFDEIMEANSIDPYKFVDDVKKWLGCKHMKRNTFILLGESNTGKTLFVSLLEEALMSKRVNCMDMSSDFMFGNLINCNLIVMEEPFFAPVQLEDFKSLAGGKKLSVNSKYMEPQKLCRTPIILSCNFSTLCRGHAPSVSENAVKNRSYIYRFDKLYEPKFTVGIEHLSYFLNKYGNKS
.................................................................................................................................................................................................................................................................................................................................
>A0A8G0VVP1_A
VEVFADYSALFRALKFCFRSRQWRQVDQLVVQADDEQQFKDRLLGGLLRLLQKQLDFQVPLDAKLLQSKFGRGGYMQKFEFHLDISNVLSFLRQATFQTTANVFIRECHRQLRMHERNVMLQFTNLAVSCSFMSHCLKKLTSSYMNQLSTFFFFSAKRRDELKDKLKLKRIEYQQWRNRRCKPLAQIRNEQRAQAERAPPRLLRARKIGEKKKIFYCAFPHGDEEVIYQRYLLCLFLFEQQRKKKNFRESVDDFFSSVRFGYPRRANLGCKKLDFQVLPPKWGPIQHEMDRQDPTSTDPVSDISVNQTENVLTVDEGTVASVNNGIVSNYNSRIDEGRESSIVREMCSRYAYFSSFIWDSSSQPGTIIKTFNLPYDFKDDPFKSSPNVVMLTKWYYWSFDLDFRISVNATKFQVGQLLISWAYDFSKNDWRYATIQSQSQAPHAILCAPVNNVVELIIPFKFKYPYWCTDEISQEQRLVVVRVAVLNALACSDAAAPRANVVMQLRLRNVRVAGLRAFDQSSSVFLAEHQMFSLAVRSVEKLLRNTLADFNRDNPTSPLPHSSVIPYSAHSWCVGNNQVELLNPLRLDVLATTPHLESIDEMSVSFITRHFGFMKTIEWTTSQASTTQLFKLAVTPLNICDLVQSNAADPAKSLLPQYCSTPLSVISSMFAYWRGSLEFRFDFVASMFHTGRLAFCFVPSLSDIATLKFNNAIQSYIQYFDLGGEPSFTYICPYICNNTWMPMRKASIEFATTLADSSIIGVLAGFVVNPLVAVTGVSAAVKINMYIRAGNDFQVAVPVYPVLSPENLGQNYIPVSSQIRCKKGYYPVYAGSWRNWYGFSKVILRYGETTDHIAQFEPLVKDAVFYAKDSVYYVDKKTNTQVACNYFCRANTGDGYFYLTCFPSYTSAKMYLDTTNPIYLLDFSRVGSNAWNDGQLLIPVEAPQLRHEAGDERLDNHLAGDFNIVNTLTSAISFNEDFSDLKTLCRRYQ
.............................................................................................................................................................................................................................................................................................................................................................................................................................................................................................................................................................................................................................................................................................................................................................................................................................................................................................................................................................................................................................
>A0A8G0VVP5_A
NYSDPNTTLLKIIERNAFESFILVNGKIVCSQKGLGICGRNALTTKHFIEEFKYQVDEAAKSKATVKFLFKVRNLQHQFHYEQCKFCLVDDSSLALVTFPVTLNAFRDIRHHIIRTDDLEYLGTEGKFFELIDGASHITQVVFSAEECISIGGVGHISDQELPMCYSYPISGLGKCGSVLIACTPIPRIIGIHVAGLKQRSFGFAQAIFREMFESLSGPQVCDPNIQNESDCDPKIELPFGVLPVSVIPPELCPSHPRKSEIIPSLAFDQIYPHQTEPAVLSRFDKRVLVDPDTDPMVKAIKTHGNVPLPFDAGLLDECVQDLSEFLISTS
...........................................................................................................................................................................................................................................................................................................................................
>A0A8G0VWS4_A
MPKIMILPDKYPCSINSILITSNCRVTMYNQKNTLYINQNNQNNHIYPD
.................................................
>A0A8G0VZ79_1_A
MDPIINGSSANVYLTDSYLKGVISFSECNALGSYLFNGPYLKNDYTNLISRQSPLIEHMNLKKLTITQSLISRYHKGELKLEEPTYFQSLLMTYKSMSSSEQIATTNLLKKIIRRAIEISDVKVYAILNKLGLKEKDRVKPNNNSGDENSVLTGLRCGFNNVVLSQLFLYGDCILDNNLNNLSELYFLFRIFGHPMVDERQAMDAVRINCNETKFYLLSSLSTLRGAFIYRIIKGFVNTYNRWPTLRNAIVLPLRWLNYYKLNTYPSLLEITENDLIILSGLRFYREFHLPKKVDLEMIINDKAISPPKDLIWTSFPRNYMPSHIQNYIEHEKLKFSESDRSRRVLEYYLRDNKFNECDLYNCVVNQSYLNNSNHVVSLTGKERELSVGRMFAMQPGMFRQIQILAEKMIAENILQFFPESLTRYGDLELQKILELKAGISNKSNRYNDNYNNYISKCSIITDLSFNQAFRYETSGIEGWDNQSIDISKPVRLIEGQTHAQADYLLALNSLKLLYKEYAGIGHKLKGTRDMQFMSKTIQHNGVYYPASIKKVLRVGPWINTILDDFKVSLESIGSLTQELEYRGESLLCSLIFRNIWLYNQIALQLRNHALCNNKLYLDILKVLKHLKTFFNLDSIDTALSLYMNLPMLFGGGDPNLLYRSFYRRTPDFLTEAIVHSVFVLSYYTGHDLQDKLQDLPDDRLNKFLTCVITFDKNPNAEFVTLMRDPQALGSERQAKITSEINRLAVTE
............................................................................................................................................................................................................................................................................................................................................................................................................................................................................................................................................................................................................................................................................................................................................................................
>A0A8G0VZ79_2_A
VLSIAPNKIFSKSAQHYTTTEIDLNDIMQNIEPTYPHGLRVVYESLPFYKAEKIVNLISGTKSITNILEKTSAIDTTDINFTNICPNRIILIPKLNEIHLMKPPIFTGDVDIIKLKQVIQKQHMFLPDKSHINSNLILAHKMSDYFHNAYILSTNLAGHWILIIQLMKDSKGIFEKITDHMFINLNVFFNAYKTYLLCFHRGYGKAKLECDMNTSDLLCVLELIDSSYWKSMSKVFLEQKVIKYIVNQDTSLHRIKGCHSFKLWFLKRLNNAKFTVCPWVVNIDYHPTHMKAILSYIDLVRMGPTPEALENVSLIPVKSNNRNKPKFCISGSTESMMTSTFSNKMHIKSSTVTTRFNYSRQDLYNLFPIVVIDRIIDHSGNTEKSNQLYTTTSHQTSLVRNSASLYCMLPWHHVNRFNFVFSSTGCKISIEYILKELHPRYIYRSLKDCNDHSLPIEFLRLYNGHINIDYGENLTIPATDATNNIHWSYLHLKFAEPISIFVCDAELPVTANWSKIIIEWSKHVRKCKYCSSVNRCILIAKYHAQDDIDFKLDNITILKTYVCLGSKLKGSEVYLVLTIGPANILPVFDVVQNAKLILSRTKNFIMPKKIDKESIDLLNSLTTNELKKLIKITGSVLYNLPNEQ
....................................................................................................................................................................................................................................................................................................................................................................................................................................................................................................................................................................................................................................................................
>A0A8G0W121_A
MSILISPSNNSGWGLGVSKMYGGARERSDSHPVLVRQHYRAPWGIHKGRRRGTDSISRSIENVVRRARRYKGRRGRRAASDPVSATIESVVRSARRYKKGRRARVMATPQSYSDAIESVVAAARDYQPAATPMDTVSDAIESVVSSARGYKRKRDPVAASIERVVKRARRYRDPVSRTIDRVVRRARRYRDPVSRTIDNVVRRARLYRPRRGALPGVKVLRRTIRQAGRRARLRARAAARAAARRGRRGNIYLVRDASGNRVPVRVRPPRQ
...............................................................................................................................................................................................................................................................................
>A0A8G0YJG7_A
MNFLQALAQANNRRDQRQRRPRNQQPQQSGIIAYNPDNQQSNLRRQRSNSVQDFSSMFQLPKPRPRKPRNDFSQLLQALTLSQGPKPTKKSQPVVYTFGSGMGPNDCRRKPGCIGSSRSKLDLIVNQAARLLREGGGAIEEVGGNITISAEIPNPFHPKELTPKDSSS
........................................................................................................................................................................
>A0A8G0YJK8_A
AAIRELVPARMIENVNEYNENVSDSGDDEVEEMVDNDNVQEGPIPQVEDQEDQPAYVIPRLSTVRSVYLERLFARRRVGEDQYIQIRPRFAPDVVPDLATVMDFNYKTVPQDGWLNEAGLELSLSGGLINGERIPVSQFDNLISLTIPQEEQTQTNYVAPRPLIFNVIPKRFSPVLLDDRVNLEGMLPELLQANVLPEGLLDRIDQVCGNYLYGTEPQFLDRLTTP
..................................................................................................................................................................................................................................
>A0A8G0YJU3_A
MTQPNNQTQFINGSFFSFSIGPGLADWWFIFNEAVSFISLVIMFCFLLQHHFPRLVVTRKLIAMFVMAMTCKLGLEAHDDFTEMRFTKFHIVTLFVTLICIALLCGYIFISLRSIHWLVMNWKYAGFKGLLYKYWVFSDQKWKPLTEPLYIIKEGNERWINGVKLTAASKLMCNNKNIPLKTEPACLQKVQIS
..........................hhhhhhhhhhhhhhhhhhhhhhh........HHHHHHHHHHHHHHHHHHHHH..........hhhhhhhhhhhhhhhhhhhhhhhh.................................................................................
>A0A8G0YK07_A
MRCSLLIFFCFVYFSSAYGSFPRQPLQASLYEGNNPQPVCSLYHSSTQKITLAPVCPMDENHHTFHSRHRRSIYGVLGNYVNDSVSAKLSFANITGGQISLTKSALIPLYECSDASVFLAMGGCFEDGGQRFCLNMLNTKVTYYEEVDAPVSSSTPASSTTAPPEIANFSIGPTPNVVIINGWGLNFKVPTYFYKHGLRNRTGQSWPLLSFVLYSSMVEPGTHDIGGYTGFVNKTIKVFNSTYQWYYRFAAVSDNYTHAVPEGFFYHPLTPIGYCARQFPVHTPYYSICGKLYSIKHNANMVFYCQNTSITCDTSSVTCHWAWWEEEQCSYNGVTLKRYTGNMCIPIIHEYFPHWISTRKEISAPTQHFISGLVLFAALVCAWIR
SSSSSSSSSSSSSSSSSS...............................................................................................................................................................................................................................................................................................................................................................................
>A0A8G0YL05_A
MGNYQTSNNQFWVTGDGNDFSAEGGLDSTNAASLDFKAGKTNPGGHMYVISGDNTSDVVKWDSLTPLYGIDGQMVVVLTAVAMSTFEKMVNLIEMYRPLLEASQQMACYRDWKKDIVLLDGYVGSTPQSAVTNFVTGASVINLRELRSLGKMYQNILGVIANYDRDIQVALSLIPHSTPIGSLSADMHSILRMFSLSLKPTNVCYLYPEAALQVIRAISPTVRNVDTQQGGSIVETLNLFEPVFNGTGPNQPPLTDQSEVRAIARSDASLAQLSLISSTEPIEARALKSGTPTKTYDIRLVDPLTTPWVSQAYALAEKTARIQFTDSGRKTWYTAVGKGTLALHLDDITSMSITMDLGGE
........................................................................................................................................................................................................................................................................................................................................................................
>A0A8G0YL21_1_A
MGNPIYSEQPGGPSDSGDSPTDCVLSAFYQAGRQIRGVDLSSIKDAGHLCLMIFGYRSKGFAPSQQPAKLVLGEPQTNSVFSIKARHVEFELNGSYYPVPLGQCPPGYIPFTRLGSRVHYLSEQDFQATLENRICFNPPGDGYCFTHCVNWIKAQPNCPDKLKNFKFVSPGSWPTYGDCWNSIKETGLAMDFDQYYAHNSFQILLFKSHYVVLGYAPGNPYFYEDGKKQDPWRYAFYVDDYITIDVIHLSGPNREGKDPGTSWVHAATRDHRKWNTDTKLTDTVFSNPSRYTNFAEKLANNVTIRDRYYVLHETGFDDPEVSTPNDMKKKKRKKTPTQKADVAKKCDEILFIPDPETPETPQSPVSPPAPEAFTNIQSQQINEDSVFPKAPDFEFDFPEAPDLEFNDDPTLMALPSCLPPFEEFLEDLTVYEDSEVDAAIEELKQVLENIPECSTPSSSSGCNSPEVTEITGIREKGTPLSSPFQPIKAELSRASSPIQAAVEHKIVCPSPQMANVITTPPWQGCNTLSLQLPQNVESRIQKKPTAPFNILNKVILTKRPTVFEAASVVNSSGSKANSVQPAQSVDSTQAKANPPPRPAPPQVKTRAVPPPRPPPPVRGSSDSPILKLSKPTGKERFALTKKSLQSTWEDLKLRSQAAVSRVYGSNPFVATQPGGSCACGNPAKFSSGSVYYCDTCRPSICSFKVFSLSPTSVREMLLGSAPSLQFKVVFGLILALIALSYFVPCVTVVALCLSCLLQPKTKGVYVCIGMSAALMLRMKFYRDVNYPHIEHPGIVSFLTYCLGYEIPFFIECPLAILVMIYQYMKKTAKMVLSVGKSRITLEPPEIVTMKFKYSCKGASVQCIGEKPVTHSVFSPPTLSYNQLDVGKYSPTVVLPYPKNKHQWDTCLYLTELTGEPVHVTGNQHNAYPSYGPNPPKGKLPAYWPPFTPGPALVLDVGLLSKTTKDDPEFLALNQYTVTNNDICFADALGLLPKSVDTNGSEYVGKTIKNPKTIEKLTSEIRTKLIQEGYEIFDPPIFCSYTGPDIYHIVHWLQSVGREFLAVSTAILVFWLFSFLMSFFPCGKGTSDPFCLNPYARISAVNISCSFLTCGTHGTYAVHTPEGMVTTGFQVTIPQWAVLFSMFCSLMMSIGCFTHKLSVKFALFCFGVSIVLGPFEIMITSLVSALVLGPSVIPYSICAICHAAGVA
......................................................................................................................................................................................................................................................................................................................................................................................................................................................................................................................................................................................................................................................................................................................................................HHHHHHHHHHHHHHHH.hhhhhhhhhhhhhh.....HHHHHHHHHHHHHHHH........................................................................................................................................................................................................................................................................................HHHHHHHHHHHHHHHHHH.........................................................hhhhhhhhhhhhhhhhh.......HHHHHHHHHHHHHH.hhhhhhhhhhhhhhh...................
>A0A8G0YL21_2_A
PWIVIVVSLTHVFVVGYVGCKASISPTSMTLVTPFTCRSILYSYNITIGDLVNMSSSSPFLKVVLDSYINNTYAIYKPRISKAEASCAKSKFVRNNAVKIVTPTGQFGSGAIYSTPKGIRCYSTKHILQNGGTAVAQDGTSFFIPPEFVKTQGETSWGPGPEGDWPYFDLSSSHHYQGPVTIHTWDGTDYGFCFEGIYIAQSEPGYSGACITTSYGTPLGFHYGSDSQGIASFSYPDGSLTLEQPVPVSVINLNCSGPYVEAKNLPPCVIPDVNYIRIDGYDVITRNVSAERMSIADFFLLCLIAWLLPSPTAPTLLLFIGAFLLLPNCIVRVLSAIGWSFITFVDVNTSIIFVAGKVIMCNSISKLVIFTLVAILPPLMLFWDFITPEWRIFAAVGVSFFIEYCVVDKTLYRVIRECYGNNISAASGSSTPAKFKKECGAEEIEDLEEKLDMAILNKCKQCKRSANIALQDRELMASQIRKLQKAIDAEAISSKKKSQVVDYKAMIEAIPSDSTIQPGDTIVSPKHCLESENNLDFTPTGEILSFGGVTLYFFRAIPKLKSDAQIAPECSTDVPTVQVHGDIILFRLGKGAWSAIKGGVISPFSYNSECYGFSTAVPSKIKEFVRENFVVPQWGPVTGAGMSGKEGDEYLNALFAGDEKTLSYYWGKENSKMSPGQKVSEKLTTINPALNLDGSVESPSFVDSLNEGLVINKRVTRTHDCVRMKPVAYHAPCSTSRERLVSLNGEDYVVSSDSDPTLLSHFLGTFLGVLEPEHYCIQDLKLVKNHQAGDMYLDGTCVDHDDPPTTDFFTQQLVQAYERAYIYQKPRISLVNLPEEERFDTIMRGFTTCRAEKVVVDDEEKLIISPIGPSPETHTSSLAQKCVIPAHTRCHDGFNIFKKYHPVKPTYYVDPGMLEVVTPYGVPSRHQLFPSVERADEDVAKIWLNGTGVWMECELRSAFTALKLELEKGVELPEGMSFRDSRSGPNHFTTKQFATVVAGDELGDRPRSASAILPKLQPVSKLKVRTVMAGGAGNLIYQRTFNFGTLSKFKSLSKDPSSPFCVGVDKDTSDVYNKIKGFVNAEKGFCSDFASCDRTESCFLRCLISAFLFRGDSFWVDIMNDVFDTLWYNEVFTSPGGVSSGDPFTSIVNSCYTYICYYVYKCRMLLCKGDSRAFHMYNSGKLLELETNEKQWLIFSDDGVAYDPDF
......................................................................................................................................................................................................................................................................................................HHHHHHHHHHHHHH....hhhhhhhhhhhhh.....hhhhh...............hhhhhhhhh........HHHHHHHHHHHHHHHH.......................................................................................................................................................................................................................................................................................................................................................................................................................................................................................................................................................................................................................................................................................................................................................................................................................................................
>A0A8G0YL21_3_A
TPEAWAGFVTQACGFKPDIKKSFVSKHPEFIGCEIMEGRLIPQEERFISSLIHTSCKTTPQLVETWLGVLTSNAGIYIINPNLYVDVYNYVCSFAEKEGVESMLLPFTLDDLIRKVLQPLEPPVQPEGSSASCIFCARPGISTCVSCPSNYTMCHFCCAHHCKANNHTPHFGLKCFCGNTSDLRFSGAIKCGDCSPHAPSLSLLYTGSRPLCCSDAELKMAEGFVDYKTYVGHVIFCMNVDTINNSKELTLEVSEMKVVNYQAVKGSRIRIRGVPCVISKEGEIISKSCFKNGTYKCRIESMDYHICFRNLFANAPHSRLIVGPPGTGKTYHIIHHLLEGTRWLLAATNNCSDEHASECNKEGIGFTTLRPALTTHGEFVQPLEPGPLTICTAHCFPRQPGTIVVDECSLLLPQLMASILSCGPVTMVGDPHQLSAVIPGLQLKFCLPHIPDVKQLNVCYRFGQNLVDAIQDHYDKITSVAKPTCIHFTKKPVSKGHVMCCYNHELPKLPGAVTVDCSQGLTVPVASVNIWQNNKFTSNSARAIVAATRCTKVLYVFDPEGALKAANVNLEEYCAGHCVQPESTTPKLKPVYLDFEFACAVPDDPSVPRKGNCRNVPVYVGIASDAQISTFVIQPAQFDPSTKVRPNKGFEIDFYRWKNTPILERHSSTHEFLLSIAEREVVVWSTSDLPELNKYKTTSAPCAYVGGEPRKQCRAQSIGNCDAGPRCREHAKGLKTAVFSTRYIPSGLNLSDTHKLHCPENHGLAHNPMCDAIMTACIDGGEILNHELVNGRLRKIVKKPILHSIVPSAVPGSCYTTTPFMCQNCYKAKMKSKPENSCPLPLPRVCKNLGYDFTDEYSDELITIDPKFRNVLPIVTTSTPTANCLHVSTQNLLGSLPYDGGYVVGPSTFVSDETTLYLREFVDGKLIPLPPSLFSTGRIATNSREPLECEKGIELPGHTIKGEVKGRSIGGCHHITSPFLPKEIPDSTVALVGISTTAGAIKKTCTVVDIKLNQWKAAIGEVKISKVIPIRIDFMNVRFMVWENVTAYPIQAESCSEKDQVINAAVRASNKLTFLFKPTFYVDSGEKPYNNETVVLTTNPVWLRRDVPVVIIASEFGGPPSKIDLYNAVRVTQTYRIYIYCCLEKIWGPRDAYMCNIKCPPVKYWSSCNFAPRVLVQEKARKLLSIDMIKELVRDTPCIPNIFHPLEK
........................................................................................................................................................................................................................................................................................................................................................................................................................................................................................................................................................................................................................................................................................................................................................................................................................................................................................................................................................................................................................................................................................................................................................................................................................................................
>A0A8G0YL80_A
MSSLTLLLVLFLWLQSLPLAVSSLLQTSSLYSQSFGTYVCKDYVSFPVNNQSATSLHTSLRARVTHSEDRYAAFCLMAEGGKLPSTHIYYPDCRNLGTHCTIHEDQLTLKTMGRRIPITTPTTFKSPLLITIRGIKVGLLPMYCDCPILAGGKRGLKQCDEMFQGKGREFVSRYDRCPPGLSSSTSFVRRGGVSDMPVCSDYLEHKISGPFGIIPETQLKLRFVPPRVVTHPFFPEFRGLGTKYAFSRLSQYEPVHSNDF
SSSSSSSSSSSSSSSSSSSSSS..............................................................................................................................................................................................................................................
>A0A8G0YM73_A
MPTVLIRIGPLTHTWCRCGRPPIRCCSQFMQRMVRRLSRGAILWKPVLRGEQVVWREGVRVTSLAISIHHRGAPAYVMTMTGKKIWDMDWGRLYIEVAGKQDERGAERTLSATDMRDQAGESFAFHPLRNRYPMVGLDMGESPAETMARHLHLVHASIGPARYLSDGRVLVAWDWSKWDHYVHLAEHVVVLMAMRDLVKRYVRGDVAQEMLDELDYIERGHREAVFRSQVFADEQYGALVDKIIGESRGRAVRLNDTSVLVKEPAGQQSGRRTTLEVNTIIGTSRLLVRDSELTGAGAHLRNRTSMYVLNRADDVAEVFSCYKKGVAAVEKMLEQGHRANPKKQVAQWRSIVYFRILYCGGAMRAFPPRAVYAACSGHPDKGSGSETSPVEKLRSVSSGLEMWARRGGWMPMAKALYEDALKFFSKTRVWTKESWVSKKPPKVTILDPGTLRAAPECGGLGILPVGEYEYDYTIKVGRGRFDEDAKWWRELADGRAKSMMDAPGLRDLERHAVSWVKTSTGLDLTPPECAQFRKKWAGGRSVQDGSGDVSTWMRNASVCEAARRSHIDTRTSQHRAEWESWPVRASLLRFRQAGERSARAIGASEVTETLRDIRGPPAYAMFKSQFYGAASIIYAERHDPGVLRQLAGGSALGRDYLACAGFLPDWIKEEHLNGRLGAAGAWHKLLPASWAGWLDATVNKGVFETLKRSKSARSSRMQLLYTRARITSFAVQLFRRAYPRLLLH
........................................................................................................................................................................................................................................................................................................................................................................................................................................................................................................................................................................................................................................................................................................................................................................
>A0A8G0YMQ2_A
MWLEGVPVCVAKARSVPRVPGRWFLLDNPGWEVRGCETYLAVAPPDETVRWPHGVRCRVNVPVDGDCVYVRVDTTAPSTAPKWWSWFFKRIDIDGLTWHVVPHEQWYHFVTFRSVDHALTRASGGIGRDLMEAKSALDAWLALRSWVGNVDASVRQDVSSRLRTDDPMGARGVPREVLTRTPGLVAAMAGRYAALLELCQDPGVQCPLPLGLLMKHPGAGSLLSELSQLRSLMGEEQIGLADYSRVLPWGSMSILSSVLFFRLFYWLASMTARVFKLWHAWELQHKLWCLSSFGTDEERYVYFYDQFERVFSGVDQLRNSGRKTASVERALRRFNENLQAIDLSGHYINFDRSYSNLMASRAQPNNRRRAVHTARGAVSVASYSVDSSMPSNMPARGGQPIADLAEYGMLHGWGPRTTLHTVMAATRGRVNEYRAYLYWCSLFPVERPRGVDRTKWVPQLRLNTTEALGFRLPGLATPEFFVMVREEQLAQLREQLH
.................................................................................................................................................................................................................................................................................................................................................................................................................................................................................................................
>A0A8G1A6I7_A
FGFLIGVYGSSVIYMVQLPIFGVIDTPCWIVKAAPSRSEKKGNYACLLREDQGWYCQNAGSTVYYLMKKTAKQEETMSFATQQQESMLLSSHRSATSTYPLLITHAKLAQEDILSVW
.....................................................................................................................
>A0A8G1A717_A
FGHPRLEAVTAAENVRKYMNQPKVIVYETLMKGHAIFCGIIINGYRDRHGGSWPPLTLPLHAADTIRNAQASGEGLTHEQCVDNWRSFAGVKFGCFMPLSLDSDLTMYLKDKALAALQREWDSVYPKEFLRYDPPKGTGSRRLVDVFLNDSSFDPYGMIMYVVSGAYLHDPEFNLSYSLKEKEIKETGRLFAKMTYKMRACQVIAENLISNGIGKYFKDNGMAKDEHDLTKALHTLAVSGIPKDLKESHRGPILKTYSRNSVHTSTGNVRAAKGFIGFPQVIQQGQDTDHPENVEAYETVSAFITTDLKKYCLNWRYETISLFAQRLNEIYGLPSFFQWLHKRLETSVLYVSDPHCPPDLDAHIPLCKVPNDQIFIKYPMGGIEGYCQKLWTISTIPYLYLAAYESGVRIASLVQGDNQTIAVTKRVPSTWPYNLKKREAARVTRDYFVILRQRLHDIGHHLKANETIVSSHFFVYSKGIYYDGLLVSQSLKS
.............................................................................................................................................................................................................................................................................................................................................................................................................................................................................................................
>A0A8G1A718_A
SPKIGSNNISNMSIKDFRPPHDDVAKLLKDINTSKHNLPIGGNLVNYEVHAFRRIGLNSSACYKAVEISTLIRRCIEPGEDGLFLGEGSGSMLVTYKEILKLNKCFYNSGVSANSRSGQRELAPYPSEVGLVEHRMGVGNIVKVLFNGRPEVTWVGSVDCFNFIVSNIPTSSV
.............................................................................................................................................................................
>A0A8G1A7A4_A
VGVIRNPGLGAPVFHMTNYFEQPVSNGLGNCMVALGELKLAALCHGDDSIIIPYQGSGKGVSFQLVKLGVWKSPTDMQSWVPLSTDDPVVDRLYLSSHRGVIADNQAKWAVPTTRTDDKLRMETCFQQACKGKIQALCENPEWVPLKDNRIPSYGVLSVDLSLTVELKIKIASGFGPLITHGSGMDLYKSNRNNVYWLTIPPMRNLALGVINTLEWIPRFKVSPNLFTVPIKEAGEDCHAPTYLPAEVDGDVKLSSNLVILPGQDLQYVLATYDTSRVEHAVVYYVYSPSRSFFSFYPFRLPIKGVPIELQVECFTWDQKLWCR
....................................................................................................................................................................................................................................................................................................................................
>A0A8G1A7B4_A
SLSCIQAIVGGAVIRGDINPTLKKLTPIEQVLINCGLAINGPKLCKELIHHDVASGQDGLLNSILILYRELARFKDNQRSQQGMFHAYPVLVSSRQRELISRIARKFWGHILLYSGNRKLINKFIQNLKSGYLILDLHQNIFVKNLSKSEKQIILSGGLKREWVFKVTVKETKEWYKLLGYSALIKD
...........................................................................................................................................................................................
>A0A8G1A8P5_A
VRNIGDPVTSSIADLKRMILASLMPEETLHQVMTQQPGDSSFLDWASDPYSANLVCVQSITRLLKNITARFVLIHSPNPMLKGLFHDDSKEEDEGLAAFLMDRHIIVPRAAHEILDHSVTGARESIAGMLDTTKGLIRASRKGGLTSRVITRLSNYDYEQFRAGMVLLTGRRRNVLIDKESCSVQLARALRSHMWARLARGRPIYGLEVPDVLESMRGHLIRRHETCVICECGSVNYGWFFVPSGCQLDDIDKETSSLRVPYIGSTTDERTDMKLAFVRAPSRSLRSAVRIATVYSWAYGDDDSSWNEAWLLAKQRANVSLEELRVITPISTSTNLAHRLRDRSTQVKYSGTSLVRVARYTTISNDNLSFVISDKKVDTNFIYQQGMLLGLGVLETLFRLEKNTGSSNTVLHLHVETDCCVIPMIDHPRIPSSRKLELRAELCTNPLIYDNAPLIDRDATRLYTQSHRRHLVEFVTWSTPQLYHILAKST
..........................................................................................................................................................................................................................................................................................................................................................................................................................................................................................................
>A0A8G1D9U6_A
MADLKQGQPQQKGGGEDILSLLSDLRKREDDIRQEIAKKEAKIKETQSVDPATLDDGDKKLLQDRMEGVVLLKERLRGVQSDIAALAEKAKLASVTKPGSQGRKDMDPDDHLEQRSQLRYGSVVNLDDLNIDEPAGGSADWLKIIQYILPFPLTMVLKALYMLTTRGRAFIKEHKGNRIRFQDTASFSEDARGGRTPKHLFLSLATAQSSIRAEEITPGRFKTVVCGFYAAEVRARKLVSPVMGVVGFNHLADTWHDKIREFEAGDCPLIEIDDISRQPCFADYFEARAQQLYQPRAEFIQQMEFAAEANCLHPVKWITEPTSIWVFACGPDRCPPSVLHVPGMPELGAFFALLQDIRNLIMASKLVGTSEEKLRKKSAFFQSYIRRTQSMGVQIDQRLVVSFLRYWGHEMVEHFHLGDDMDANLRKAAQNLIDFKVKEVSSQEPLKL
............................................................................................................................................HHHHHHHHHHHHHHHHHHH.................................................................................................................................................................................................................................................................................................
>A0A8G1DCJ4_A
YRSLISEATTCFFLFEKGLHGNLTEEAKIHLETVEWARKFREKERAFGSYIMEEGYHIQDVLNQQIPVEQQLFCQEVVELAAQELNTYLHAKSQVIAANIMNKHWDRPYFSQTRNISLKGMSGALQEDGHLAASVTLIEAIRFLNQSQNNPTVLELYEQTKKQKAQARIVRKYQRTEADRGFFITTLPTRVRLEIIEDYYDAIAKVVPEEYISYGGERKILNIQQALEKALRWASGESEIQSSLGHTIKLKRKLMYVSADATKWSPGDNSAKFKRFTQALYDGLRDDKLKNCVVDALRNIYETDFFISRKLHRYIDNMGDLSDEVLDFLSFFPNKVSASIKGNWLQGNLNKCSSLFGAAISLLFKRVWSKLYPELECFFEFAHHSDDALFIYGYLEPVDDGTEWFLYVTQQIQAGNLHWHAVNHEMWKSMFNLHEHILLMGSIKISPKKTTVSPTNAEFLSTFFEGCAVSIPFIKILLGSLSDLPGLGYFDDLAAAQSRCVKALDMGACPQLAQLGIVLCTSKVERLYGTAPGMVNNPTAYLKVDRNLIPIPLGGDGSMSIMELATAGIGMADKNILKNAFITYKHARKDNDRYILGLFKFLMSLSDDIFQHDRLGEFSFVGKVQWKVFTPKSEFEFYDQYSRKYLELWSEQHPVYDYIIPRGRDNLLVYLVRKLNDPSIVTAMTMQSPLQLRFRMQAKQHVKVCKLDGEWVTFREVLAAADAFASEYKPTNQDMELFQTLVNCTFSKEYAWRDFLNEVQCDVLTTRQIHRPKVARTFTVKERDQAIQNPITAVIGYKYANKVDEISDVLDSAIHPDSLSTDLQLMREGVYRELGLDISQPNVLKKVAPLLYKSG
.......................................................................................................................................................................................................................................................................................................................................................................................................................................................................................................................................................................................................................................................................................................................................................................................................................................................................................
>A0A8G1DQ35_A
MSETKEEFRAYMDNRLANVLARLSASAASYQPTVPAIGTRPAPDPKPSAADYPEVESDQINDPSGHTSDSKRVSIAPAPAAVPDNGLFEAVPAVISDVPLVRARPAEGIEHTTPVQSTLAGIDGAKVHFSNVVKQANSNLRSEGDLAANIAITLGQDATESTEATVTAVSGRVAAARIAIKKGARASRVPVQGMDVRLSTLRTAASDQRAYPDHSTVYIPSGLSDFGAAALVSLLPVGGPGAYVWRYAPGHADPGLEPAVVRWKWPGGSDMLLVVTEDDREWNVPFGGAALTEPALVEVENFYRRAWGDGIFDEGWKTAFTLAAVYRKPVELPNRELGRDFRAYRVSNVYPIDGQDVNGDPDWNGPADPDIPPDDATLGVFTSVPPSSSSYLGQPTFRAWALAFGRDFPDDNRPDPSQYASHTVDRRGIVYTTADGHVWIALWAQLTSDELDELDDVLLPILRRVRRAVLHVSFAEGIRVDDDAPGF
.......................................................................................................................................................................................................................................................................................................................................................................................................................................................................................................
>A0A8G1DR17_A
MVRGSRLDLDRGRHRVPRSLSSLASLALWVLRFLLGCLRNCVNRVSWLPVWKILRASIWRDSGLVATHDDSVTVVSSQGDSTPQVFTPATLRSVDVYPLEFDEGRYSLPPSRFDEGRYAVPPGKLPAPLVLDGVDWSNPRVQFCRGAAVAFVEAEVIQPGAGPPFRDKFKRGVSVHTGCVHGSTSSRARVPPVSIEGADSDVPGGGHYGMRAIVADDHYRESLHELGVAPSMNTLLNWVKLAGSRGYAGGLELFAEFDPTASGPYPRRFYCRRRRDAPVRVKDLLGTWRGKSATLDAGPLPEW
...............................................................................................................................................................................................................................................................................................................
>A0A8G1DRE5_A
REGLHKLNKVVVPRWSPTGVVTITSEFTTREFKSTMDTLDKVRKQREESIPPLATRYINQCMSQVTDVQCVLRSWIVTRIMANDGTYFASQPALTLDKAVKPKLCTTVVPALRPVITLGDSIVLRAEPIPNSQFARAVYYTDRYVERTVQKLLGLNWEESFVLFLTSSSSGRDFQQEVTMTYSNAVQKVIKSRVFAAGLESESYYSLEALEQLARLPSKLVGRDQIGRRQRAVAGVNNAG
................................................................................................................................................................................................................................................
>A0A8G1EI03_A
GHPRLEAVTAAENVRKYMNQPKVIVYETLMKGHAIFCGIIINGYRDRHGGSWPPLTLPLHAADTIRNAQASGEGLTHEQCVDNWRSFAGVKFGCFMPLSLDSDLTMYLKDKALAALQREWDSVYPKEFLRYDPPKGTGSRRLVDVFLNDSSFDPYGMIMYVVSGAYLHDPEFNLSYSLKEKEIKETGRLFAKMTYKMRACQVIAENLISNGIGKYFKDNGMAKDEHDLTKALHTLAVSGIPKDLKESHRGGPILKTYSRNSVHTSTGNVRAAKGFIGFPQVIQQGQDTDHPENVEAYETVSAFITTDLKKYCLNWRYETISLFAQRLNEIYGLPSFFQWLHKRLETSVLYVSDPHCPPDLDAHIPLCKVPNDQIFIKYPMGGIEGYCQKLWTISTIPYLYLAAYESGVRIASLVQGDNQTIAVTKRVPSTWPYNLKKREAARVTRDYFVILRQRLHDIGHHLKANETIVSSHFFVYSKGIYYDGLLVSQSLKSIARCVFWSETIVETAACSNIATMASIRGYDRYAYSLVLKVIQQILGFINTMRDVVIPLLTNDLLIRLPIGMNYLNMSRLFVRNIGDPVTSSIADLKRMILASLMPEETLHQVMTQQPGDSSFLDWASDPYSANLVCVQSITRLLKNITARFVLIHSPNPMLKGLFHDDSKEEDEGLAAFLMDRHIIVPRAAHEILDHSVTGARESIAGMLDTTKGLIRASMRKGGLTSRVITRLSNYDYEQFRAGMVLLTGRRRNVLIDKESCSVQLARALRSHMWARLARGRPIYGLEVPDVLESMRGHLIRRHETCVICECGSVNYGWFFVPSGCQLDDIDKETSSLRVPYIGSTTDERTDMKLAFVRAPSRSLRSAVRIATVYSWAYGDDDSSWNEAWLLAKQRANVSLEELRVITPISTSTNLAHRLRDRSTQVKYSGTSLVRVARYTTISNDNLSFVISDKKVDTNFIYQQGMLLGLGVLETLFRLEKNTGSSNTVLHLHVETDCCVIPMIDHPRIPSSRKLELRAELCTNPLIYDNAPLIDRDATRLYTQSHRRHLVEFVTWSTPQLYHILAKS
.......................................................................................................................................................................................................................................................................................................................................................................................................................................................................................................................................................................................................................................................................................................................................................................................................................................................................................................................................................................................................................................................................................................
>A0A8G1EI07_A
MGLKVNISAVFMAVLLTLQTPAGQIHWGNLSKIGVVGIGSASYKVMTRSSHQSLVIKLMPNITLLNNCTRVEIAEYRRLLRTVLEPIRDALNAMTQNIRPVQSVASSRRHKRFAGVVLAGAALGVATAAQITAGIALHRSMLNSQAIDNLRASLETTNQAIEAIRQAGQEMILAVQGVQDYINELIPSMNQLSCDLIQGLKLLRYYTEILSLGPSLRDPISAEISIQALSYALGGDINKVLEKLGYSGGDLLGILESRGIKARITHVDTESYFIVLSIAYPTLSEIKGVIVHREGVSYNIGSQEWYTTVP
SSSSSSSSSSSSSSSSSSSSSSS...............................................................................................................................................................................................................................................................................................
>A0A8G1EIF0_A
EANVSPKIGSNNISNMSIKDFRPPHDDVAKLLKDINTSKHNLPISGGNLVNYEVHAFRRIGLNSSACYKAVEISTLIRRCIEPGEDGLFLGEGSGSMLVTYKEILKLNKCFYNSGVSANSRSGQRELAPYPSEVGLVEHRMGVGNIVKVLFNGRPEVTWVGSVDCFNFIVSNIPTSSVGFIHSDIETLPNKDTIEKLEELAAILSMALLLGKIGSILVIKLMPVSGDFVQGFISYVGSHYREVNLVYPRYSNFISTESYLVMADLKANRLMNPEKIKQQIIESSVRTSPGLIGHILSIKQLSCIQAIVGGAVIRGDINPTLKKLTPIEQVLINCGLAINGPKLCKELIHHDVASGQDGLLNSILILYRELARFKDNQRSQQGMFHAYPVLVSSRQRELISRIARKFWGHILLYSGNRKLINKFIQNLKSGYLILDLHQNIFVKNLSKSEKQIILSGGLKREWVFKVTVKETKEWYKLLGYSALIKD
......................................................................................................................................................................................................................................................................................................................................................................................................................................................................................................
>A0A8G1EIW5_A
HASLEDPTLCQNIKRLKNGFSNQMIINNVEVGNVIKSKLKSYPTHSHIPYPNCNQDLFNIEDKESTRKIRELLKKGNSLYSKVSDKVFQCLRDINSRLGLGSELREDIKEKVTNLGVYMHSSQWFEPFLFWFTVKTEMRSVIKSQTHTCHRRRHTPVFFTGSSVELLISRDLVAIISRESQHVYYLTFELVLMYCDVIEGRL
..........................................................................................................................................................................................................
>A0A8G1G3V2_A
MDANKETQITEEKVREEVTLQVEVREGDTGLLQDPTSKEALTKLITDLAKKQREVVSDATDFGLDIATTLQSRQSNSQFHVLREGNVDTRIASERGSTTHTRRLATIGNVEPCWFRTAPGVRGGILIEPSNAVLALKPLFQGADPGPLSSSARLDINNYSSQTALGFMNSIGADIESNRVSFSEPLIRAFIFSIDDHIRGESPLSWLGNRTTLLPRPLGTLPSGDYFPASVRSAGWVAGDTQAMIVNAEDFAREARGEERFNDGWGATVWNVPGVEGVAVVPIKLADQGDPAINSIWMLMHMENPIRARFVEVDEVDMLLDDPQVGSEWTNLSTSVVPGPSKKVLFVITDMNNNQSGDILLDDFNGAVDNIDQAANVIGGVPVDIGALIPAWMGLDPDRRSELGVAGVRRWTRYYGNTQDWEASLAIVSEMLVTFPGQVQRSGRTGAENHYADAGGGIAQYPLNGIDVVLYDGLTAAEKLALAGRESDIMTTPASGYRQRSNNPNTSPPMLLYCRFSSEAAVAVSALLYKPRFTMTIGNELRPAILADNIYRRGKRTAVMVDIIAGQIGAVSRMTNTPGNSEQPAVAQAIVRQLAGCATRLHQETCAGELVNITVSGWNNQQGQIAWRNLYTDGRDRTLSCRVPRMEYNSLGFDGRMEIDDLYNFKTEGFDALDIDGQQWDHMNWKTPHQKEDGQVTARRLTSAAGWTRALVPLDNIGLVRANGAEFAPLGVHVLNPTVGRGKEVRYSNYGFVPLASEIRELPLVTQVPSQNDANHIIHPAVRGGRPLVLGNMGMFNPIFMDRTPGQRASQNPTTDTQTVNNATVLDF
............................................................................................................................................................................................................................................................................................................................................................................................................................................................................................................................................................................................................................................................................................................................................................................................................................................................
>A0A8G1G4K6_A
PGIIMEGNHSVCDKKTLPLTWTGFIPLPGEIEKTTQCTVFCTLTGPGADCEAYSETGIFNISSPTCLINRVQRF
..........................................................................
>A0A8G1GKE5_A
GDTNDEELGDGDGSSIESDDELSKYDSEGDSSTNRRPTPCIKVERSADVETVSGSDIQGLLRSQPRQQGDTLSGKLLKIPQVP
...................................................................................
>A0A8G1GKY5_1_A
SPVTVLRTRKLAVLLGPLAEEVMQYVHKGRTGRYAIEKNNLKVLIPTGVSLKTAHFQALTESATLTYNDYLFTCRTLDQLATRGSAKNTDEVYYKLVDAAKAKDEYVYELSSKQCVKKEDATGTVLQGDICNPPYHQFAFEALRKRPAHTHDVHTIGIYGVPGAGKTAIITTEVTTRDLVASGKKENCEDIKRCVLERRGLKIAARTVDSLLYGAYRGAVDTLYVDEAYACHSGTLLALIAAVRPTGKVVLCGDPKQVGCVNQLQMRMHYNHEISDRVLRKNISRRCTHTLTAIVSNLNYEGRMKTTNPCKKPVLIDTTGSTKPDKEALVLTCFRGWVKDLKILYPHNELMTAAASQGLTREKVYAVRCRVTSNPLYEPTSEHITVLLTRTNDELVWKTLPNDPLIPILSKPPKGDYSATMEDWEDEHNGILAALREACVPRMNFAHGKRNTCWAVTSSRVLHEAGVLITPEDFNRIFPAFREDKPHSALAALDAVAALVWGLDTSSGILSGKGSFMRLENSHWSNSNRGYEYGLNLDALEGYEIANPRMIKALKQRRGRECYDIETGKLVPMDPGRVQVPINRVVPHVLVDTSAAAKPGFLENRLTVDRWDQVHSFKTRAAVKFAELTKRVSYNSVLDLGAAPGGVTDYCVKKGKTVTCVSEQWDSKPRGAVVITADINGPLNNLGIFDLVFCDAAGPRRYHHYAQCEDHAVLFTSACKHGVERTAKGGVFIVKAYGMADRRTERAVECTARYFKSVSVEKPVSSRITNVEVFFKFSGRCRPHARSIAHLGPQLTDIYARTRKAYKMLARGSVADKVKVAEILNSMVGAAPGYRVLNRNIITAEEEVLVNAANSNGRPGDGVCGALYGAFGDAFPNGAIGAGNAVLVRGLEATIIHAAGADFREVDEETGARQLRAAYRAAATLVTANGITSAAIPLLSTHIFSNGRNRLEQSFGALVEAFDTTECDVTIYCLANNMAARIQQLIDDHAREEFDEEVVVEKEEE
.............................................................................................................................................................................................................................................................................................................................................................................................................................................................................................................................................................................................................................................................................................................................................................................................................................................................................................................................................................................................................................................
>A0A8G1GKY5_2_A
HEADAMSDTETLSSFGDETVWVPKHSTLAGRPGYSATYGDRRSLFVGTKFHRAAVAMSSIEAAWPRTKEANAKLIEYIRGQHLVDVLKSCPVNDIPVGRPPSSLPCGCIYAMTPERVTVLKQRPQEGFVVCSAFKLPLTNIQDVTKVECTVRAPAEEPRPVRYLQERRPAQAAARQPRPATVAASVAASHTASRTSTATSRRTPAPGSVQVRLLPPRDGTVSRSSRTGSQSSVTSSAGSIMPVPRRAPVAPAASLAGSVHSHSVRSAPAILRAASTGARSVRSVQSGLTGHRENAVSVASSVRQPSGPPSSVSTPAAPRGLTRDQFGAVRARARRDLELEGSEHGSQASFRSGSLVVGSTASSYSQRPDDQDTGSEPSGRGAAVRTRRRGQRDGPGGYIFSSDQGTAHLSQHNTQTNNTTEVLMRTSVLPSNDHGTPDLPAETKKRLAYQMRPTQKNKSRYLSAKVHNMKHKIVQCLQRGAGHYLREQHALPLWKNTFPKPRYSDACVVKFESVNTAIVAANMFIGCNYPTLSSFGVTDKYDAYLDMVDGLNCNLDTVTFDPAKVRSLPKKSEYNQPLIQSQVPGPMASTLQSILMAATKRNCNVTQMRELPTMDSAAMNVEAFKKFACKDTDLWTEFAEKPVRLSPGQIEEYVFHLQGAKANVMHSRVEAVCPDLSEVAMDRFTLDMKRDVKVTPGTKHVEERPKVQVIQAADPMATAYLCAIHRELVRRLKAVLKPSIHVLFDMSSEDFDAIVGHGMKLGDKVLETDISSFDKSQDQAMAVTALMLLEDLGVEEDLLTLIEASFGDITSVHLPTGTRFQFGSMMKSGLFLTLFVNTLLNITIAARVLREQLADTRCAAFIGDDNVITGVVSDDMMVARCASWLNMEVKIMDMEIGDRSPYFCGGFLLLDTVTGTVSRVSDPVKRLMKMGKPALNDPETDVDRCRALREEVESWYRVGIQWPLQVAAATRYGVNHLPLATMAMATLAQDLRSYLGARGEYVSLYA
..............................................................................................................................................................................................................................................................................................................................................................................................................................................................................................................................................................................................................................................................................................................................................................................................................................................................................................................................................................................................................................................
>A0A8G1GL58_A
PNSQCLGDDGVLTYPGITVEDVVRSYTAHGQEMNESKQYASKHDCIYLRRWHHTNYRQDGICVGVYSTYRALGRLMEQE
...............................................................................
>A0A8G1GL99_A
MYNRNYYSRRGRTIERKKTEVNPVIRPELVNVYYNYLKDNGLIPEPPAPIEDGSYVTYHIDQVYSFPISWTSLNAALGNMIDTFELPVDITEVDSIRLEYTLTASSPFSSNHRFNGFSSSETGSSSLTRYDFIPPSTTSPVTYVMFFYRTGPSTFVALFYDDIGDKFIAPVSPPLSYVVNADRSDSTMVVKSITVSTYANE
.........................................................................................................................................................................................................
>A0A8G1GLB1_A
IKTLLRGFESRTAAPPEMIPADAALEGCRFSLHDV
...................................
>A0A8G1GLB2_A
VFRNDDSSSFYIRKWANFLQEVSAVLPVGTGKSSTIVLT
.......................................
>A0A8G1GLB5_A
MDGIGLLILQILQRHALVMVLRMVRMDGNVSNLLTTILLLFLGVLDMLKSSLLIRTIRILVLNKVKLQPIIRCCLILLWILKWVVAICLQILMIELLLNVNIGWVHVSVLLMVILRHLNLFLKHLL
..............................................................................................................................
>A0A8G1GLH5_A
MCYVGGVFCAGFCDLWSFCGLLTIKGVYKYCVRLCSVFCSVCFVAVRRGSGYKGRHKVFLGALGINIFFLLQDTMFLLRPIFISVVVPQPLMFYLNNMDISVVDFLKTNMSEFLLHILHCVTPVFQAAYCGFTLTSLAPTLEMICCVASPELLPDSELTELICNDLDDFVQLMLRTEIRDRGFEPDVDLLNELQVTREPDLFQP
............................................................hhhhh...........................................................................................................................................
>A0A8G1GLI4_A
SLESLQKEVDRLYEMFVQLIARNRGLSIEKIRSTEAGLYFGEKAIEMGLADRIITYSEFIRSYTMNLNTTAKQEQPINMAQDSNELIEKSGWKKCRGEVLELIRLCNLSHMPEKIGEFIEQGVSIEQARE
..................................................................................................................................
>A0A8G1GLR9_A
MEKLIPLVHLNDRTSFLSSRLLDFLLKHNTLLHYYQSHLPFKLYFKEIYYITLKIILRSFLEFNHTYSVIISLLVSPDFLNTM
...................................................................................
>A0A8G1GLW3_A
MDWDTETWAYFILVICFQITLSVILLVNYGQYLLYQRLSERLRVVHHDVHRQMARCTDYFCAVMRRLEEGGGGGGAPPIIPTVQPSEINQREA
.....hhhhhhhhhhhhhhhhhhhhhhhhhh..............................................................
>A0A8G1GLX8_A
MTKSEFFREERKRRVAILGEDAVCSINGVCGYSCGMPPAVEKVSVPVDTEEEAYMLVFPYEHFCGEKHFKLYESLKGISDDELKLRSLERQRETLLKSFQQKLQRCDEAIALLNKNLKTLRSKL
............................................................................................................................
>A0A8G1GLZ8_A
KRVRSTRSYFSRAHQTSIRRFVFAARATFNQHWFRFCKTILTLEGKGKSETEKLECYLISHFKTGNRDTCKLDLRSV
.............................................................................
>A0A8G1GMC3_A
MANIYSIKDYPNDFVSFTMMCTAKWLGAQITSARSCADLKKEAEVVELRRLFRRCSRRRSIKEKRKLFADGLDELKDALFFQELGEHEEEEDRKRQLQEEAGAIQSPPQLLQKEERFQKGEVLQDYSGADKSG
.....................................................................................................................................
>A0A8G1GN78_A
DEDKETIMEQFLEDCQQAYINKEDIENKIKELLDTKIRPTNIREQIDHIFLEIYSLGKLSPEEIEKRLDQKYNLALIESIEQGEIPFSDLDKKPKPDIAYMLESGESTVESSKRPRKDFENVKLRDLEGNTERPRWETPTHQYNDKPAKYSTGIRQPLGRTVSNTRLIIEQSSPQLWADEILAWEQNVINKWHVISKPDMDMFSFLETTLGNTALGIWQSKKAQDPQQINIVKSLGHNPYNFTSYVRTLILGVDPARENTVLQDTAIRNLEQLTIRSFDYIVPFSNDFVSLIAAAGKAFDDILCDKYFVKLPGDLGRQI
...............................................................................................................................................................................................................................................................................................................................
>A0A8G1I3T6_A
MLCSTVTDEKLQESAYMAGLTAGWNLGLANNNDGFNKCLEAHRAVIKREAE
...................................................
>A0A8G1I3V0_A
MTGWLQRQQSLNGIQEVGLFIVILITRISMMKCDLNHEVVLSLINYNPESGKFTRKNGKQCGTKTTKGYIHVRLLGEKRLAHRLAWFYVYGEWPEHEIDHINGVKDDNRICNLRKATRQQNEWNKPQPSTNTSGVKGVRFMSSRGKWRADCVRKTLGYFDTKQDAINALIKHRSEKQGEFKNHGHLYTSDDYKQDAMERANGL
...........................................................................................................................................................................................................
>A0A8G1I3V9_A
MNDSPNDELPASVHLNQRKRYDDNADCYIQFRRLTFFRTEQRGVDCAELILS
....................................................
>A0A8G1I5C7_A
MDIEIKEAQEIIKNLGSGGELSIKEEKYLNVAKLCVQLAAERDSATLEYDYLNDQIEYWKNKSINITEQRNKLDADLTPLEHENVHYADAAGMEIAALRQRIAELESRTVKLPTTRLWAGVTECYEKSDVIAAIRAAGVEVSDD
................................................................................................................................................
>A0A8G1I5D3_A
MKPYLIRRLIVASLLAFWISFALAFYFILR
.....HHHHHHHHHHHHHHHHHHHHHH...
>A0A8G1I5D8_A
MNKPEIYYMLVYISNPQWGTTERVIFDSMHEALEKQRDIGGGGEIVTLLRVS
....................................................
>A0A8G1I622_A
MVWFIPFSLGVAYGVFGITTSDKQLLISANVWMAVAYMVARK
HHHHHHHHHHHHHHHHHH....hhhhhhhhhhhhhhhhhh..
>A0A8G1I677_A
MTHIQMAAILSLVSMEKFHSGKKPIDQKLAMWLLPIEVAIRYMSRCGGVVIKYCMRERKRQSRQTALKHSKNYQQN
............................................................................
>A0A8G1I686_A
MRMENENSNNVEQKKEVVFDGYVVDEHGEDIAQFTDDFGF
........................................
>A0A8G1I6A0_A
MKKFIVVAVFAMASFGASAGELCDAMGKLGQTAAEARDAGVPKQIALAVSVSSKASREANEINKATVEAAYQMTNKTPKEMFVIARDVCISTFGNN
SSSSSSSSSSSSSSSSSS..............................................................................
>A0A8G1L6G8_A
MWGHRKVRRVLLAGYANPAQFTTNRLASVVVINQTKR
.....................................
>A0A8G1L7I8_A
MRLTKSKAEILKLFNPENVDFIRSEVGNFPLDVAAIASLVGRDSRATRRTLEAMVSDGLLVKEVRYGYYEVSTGRTMNRKGYGYDLPAEKRGKRKEKPEEKSIDERVNEFLDKWK
...................................................................................................................
>A0A8G1L8H2_1_A
MAKNSLPSELDLVQQPSYGLPDWAQRPQAQTVNTGGAVPFQAEFLSASQKYGVPFNVLMGLAEQESSFNPTAIGVPTKYGRAKGLMQYIDDTASRMGINPYDPVQSIDAAARQLRERLDKGYSMQEAVQAHFGGDDRKQWGPKTAQYGKDVLGRAEKFLGGGQSVAAGQPTQQQEQPQTRMGQIAQDYPPAQSAMENLDQTRQRTQALLDEMNKEEPGRYRPLTDEEMQRLSQHITPEMQQQAMQSGKPIEINIPDLVQPGQAVTAQQSVTQQPQKQPEGNKDGNLFTDALALLDSGFNTAAKDVQELVGKIPYIGKPIVDAADRFDRWANGKSSQELFKAYDESVERRLSPEMLAARRKSFVIEPGDDLGDGKKSTGYNFGPAWSDPRAYMSGILESLPEMALTMGGSGRLAQMAYRRALASGASREVAAKAAARTATVAGGILEGSLGGAQSSRQVREDILKMKPEQLANSDAMKSLMDGGLSFEQARAQLAENASSQAFMLAGISTGIFGGMGDRALAKIITNRAGGRLKAAMAGAIGEGVFEEMPQSATQQMSQNYAMQQADPNTPLMKGVANQAAGGLAVGGLMGAGMGAAAPRVSESNPADQTQEDSGSSIPTVKFEDNGPPPGYTGEWRDGGPVITITEGNGQSSTEQPQEVKPSGPLGRALQAGVQQTTEDVAAQAQQNTAAAENHTPDEFMGPVGAETMVIPSDDPESAFPAVVQEYRNGNAVVADQNGEILEFGPHEVVRPDAAADIAQQQPAQAVNEPAQQAEQATEEQPRQPKAVSEMTEPELRDRLKYLHQQAKSSGGWNERLTKARREVEKAIDAKNAPVQGEIDTEAVQANGLTPSENRRLKELLNKDSRTQAESAEATRLNEKSRASLTEEVPQSTSENTVGAEGMTLVHGSGNGNLTLDDIQIVRANGQKQGKKGRVYGGFYGTSEKDSAQAEGYAGMMEGTPTVYDVKIKPGTKVFQKEGDITRLSENTINDLVSKGYGVVVGTDPRGRTEYAVIDKNAIQQLSKRGVANAETTNVSDERSAQPEVSQVAQPDNAPAVQPDESGTAAQLDRVAPATSEPGAGRQSDVLPVSGPTNADPTLNKDGSQKWFGTERKANEYLQKKGITGTHEIRLVDRRFEIHAKGHDGALTNEGTTEKAAPSKGKNGPRYNRVKKLLGAEEGDIVTPQEDIGYATAGRQYRIDQIEKNGIVHLTNLETNGGTTVSLGELERAKSRKSGFNRVEAVAETAPTTQERQQPAQEWQAFDSESGTLGIPRAEMPQVKAEHRGPMVNF
..........................................................................................................................................................................................................................................................................................................................................................................................................................................................HHHHHHHHHH..................................................hhhhhh...........................HHHHHHHHHHHHHHHHHH.........................hhhhhhhhhhhhhhh........................................................................................................................................................................................................................................................................................................................................................................................................................................................................................................................................................................................................................................................................................................................
>A0A8G1L8H2_2_A
LAARGITHREGMVPADTLKPTQAEFSPERVARARESNSDRSILVSSDGYVLDGHHQWLAAREKGDNVKAIVLDAPIRDLLPLVHEFPSSLVDTSSAPETAKTEPETAESAPNPTESATDAAKSATQQTSTPEYGASNKLVSQDRAAELRKKLKAKFSQLNSGLDPEILAIGTELAVFHIEAGVRKFADFARAMSADLDVPISRLRPYLRGWFNGARDIMEDSGISIEGMDSHETVRAELAKLDQAPVKEEAPAQTAPKAENQAPVNQPAPASQARTTSALDDMVAQFDNEVTPNVSGTRSGMEPDSRNAADAVSGNESTVLDGSGRNNRSNEQPGQRPESERSAGQRNQRVSEDGAASRREPGNQQIHQPDGQFESEGRAAGGTERSGSRSDSPARSPVEQQRRRAIVDNAHAAGAGDLDSRLKAQKAAKGAPTTWADKASIDAALPLLLPEQRGDVLKIEQRHQVATGVLSTNGTGTGKTATGLGAAKRYYNAGKKNIAIVVPTDKVASDWVKFAGMMDMPLRQLSGIDDAGGSGPIVTTYANFGQNDALYSRQWDLIIPDESHYLSSNANGDSTAALDKLRGLTGHPEGFQHWLIGNNRELSDQLNEQRAILNKMNSSQAGYQAQEQKVNRLTEQWQAIEQPARREWQQRWTEQRDLPKVVFLSATPFAYVKNTDYAEGYLFHHTPPAERYTENSTGGYNSANDRERFYMEHFGYRMRYNKLTQPEAGVNTELMEQNFNQWLKDTGALFGRRLDVPFDYDRRFQLIDDAAGKKLDDALRFLNEAENGIYRPIYDEVMRTFDYQRRMFLLESMKARAAVPVIREHLKLGRKVVVFHDYNQGGGFSPFSEALAEMKDLDMRSTASELFQRPMFRINFSGLDSAINTIKKAFPNVLLFNGTVSKGKRRQNADFFNADNSGKNLILVQSDAGREGVSLHDTTGKHQRVEINLGMPTRPVAATQIEGRIYRTGQASDAIFRYMTTGTSWEASTFASKIAERAATAENLALGEEARGLKQSFIDAYNEAEPMQASREDGKGGKERDQALSQNITPFDKAKTFYWAQQKNTKRRDQREGQDYFATPEPVGLKMVEWANIKPGDKVLEPSAGHGAIARFFPAQSDVTMVEPSYDLSQRAALANGTARIINGRFEDLSRANKFDAIVMNPPFGTGGKTAYEHLAKAAKHLRQGGRLVALVPRGGISERRFDQFFGGDEAKGLDLVARIKMPWVTFERAGTKVATEVLVFERHDKSDGSIIPVRPDLSSAQTINELFDRIEGLTLPERQPLTADEAI
.........................................................................................................................................................................................................................................................................................................................................................................................................................................................................................................................................................................................................................................................................................................................................................................................................................................................................................................................................................................................................................................................................................................................................................................................................................................................................................................................................
>A0A8G1L8H2_3_A
ANAADGTMYSVPQVQQQTAREFAASLREENPGLKIDLVGSGKVVTLSRIVVPDDARNSGTGTAVMQRLTQWADQNGKTLALSPSGDFGGNKARLSDFYKRFGFVENKGRAKDYEISETMYREPQETRMSVTADPGTVTRGETGELAQQLLDSGRLELHSAPPAPEYAAAGGWIDPDGKIHLALYNLRPEDVQPTLMHELFHAGMRNIGGDRRWVNLIDRLGQYYRAAQNGGAKNEWTAAVERIQNAQRQGDRMNDAARDHVIEELGAYAVENFEKMPAGIRKWAESIIGTVKNYLQQTFGLQLGKVTPGQLRALAAGAIRNQKAPATSTSFSTPESSQPPKAEEKQSWFNQRWDEVADLPDNMLKTVMPALLRFTPGRFILKRVGKDIPALGRYADVKLQMDTLRDEWHAKTDQESQKWLKYRVSKPQENAELMGLMHDSTLAQVDPSKDFQSILNAIDLTALREKKRGDPAWDEANQKAQDDAKRKEEHGKLRERYNALSPEGKQIYNRVRDLYSRLADAQEQAIIDNMEKAMDIRSRQVRRKFEDEMQRITDEGLKGKDKEDAIAAAKKALNNGLRKDAWNRRARINQLRSEFESNRLAGPYFPLARFGDFFVTARKKGSGEVVSFSRTETAFAQTRLRKQLEKEGYDVETGIVSKSNDLRKQVPADFVARIEDLLKGIEGTQQTQDQVWQLYLQTMPDYSLRKSRIHRKGRAGFEEDALRAFASHMFHGSHQLARMKYSMELGDLIDQAEREAKRTRSPVRSGLVVEQARMNHDYVMNPTSNRISQVATQGAFMWYLAQSPAAALVNMSQTFIVAPAKLAAFYDKGAAAGIPVALGYLNRAMFDLGMGRTFAEKSARVTPEEKRAVSEAYRMGLITRTQSHDVAGIGDSGVKYSPIRAKLMAALSFMFHHTERINREATFLAAYRMAKKRGLDPKNAIRKAADLTWDSHYDYQNSSRPAIMHSNVGKTLLVFRNYSLNMLADLAYTAYEMINPRNKQERREARTQMLGLGATLAFNAGIRGLPLYGLLMAIAGMFSDDDEDPEVELKKTMLQYFPKQMVGIMMDGVPGYLSGVELSGRIGFGDLWFRSDDMDREGDSQFLYWAMQVLGASTGIPYNWYRGVSQINDGYTWRGIETMVPKAIKDPMKAWRYYSEGVTTKNGDPIVDDLDGWNIFKQAMGFTPAKVTEQYKMNSYNMNKQTAITEERSKLLGDFYKAWKAGDEKKVDQITDKMREYSEKYPEMRIDGDAVRSSLTRREKYRGSALGGMNYNQKLVPRLQEEQPGTVYR
................................................................................................................................................................................................................................................................................................................................................................................................................................................................................................................................................................................................................................................................................................................................................................................................................................................................................................................................................................................................................................................HHHHHHHHHHHHHH.......HHHHH...............................................................................................................................................................................................................................................................
>A0A8G1L9B5_A
MPSGRISSRSRAAASKSTSLRSAMTTALLVAFLNASSSSAIATARSRLGIITMPFTGSAINASSSSFDTFSLINFGP
.............................................................................
>A0A8G1LBL5_A
MRFGKGVATNTFLKALQRRADYYAELEAMTPEERAEHDANIEDFKAMLPPTPTAPEDPE
...........................................................
>A0A8G1LTK3_A
GSGNMKECVTTGRALLPAVNPGQEACLHFTAPGSPDSKCLKIKVKGINLKCKKSSSYFVPDARSRCTS
....................................................................
>A0A8G1LTN5_A
MIAKELVSLKQQLHKLSYTWAQLDQASLGTASTTRTSRRADTGSPYKCTKRFTSMDTTERRPYGLMNLMDDQCPLESFANLQTDSLASMKPREEVFLYPVSRKSSFQQSPILQPGGLDRTDSISIPNNFTEDSPSAITWELQEQPQMEFVNTPFLWNSTQESF
...................................................................................................................................................................
>A0A8G1LTR6_A
APGYRVLNKNIITAEEEVLVNAANSNGRPGDGVCGALYGAFGDAFPNGAIGAGNAVLVRGLEATIIHAAGADFREVDEETGARQLRAAYRAAATLVTANGITSAAIPLLSTHIFSNGRNRLEQSFGALVEAFDTTECDVTIYCLANNMAARIQQLIDDHAREEFDEEVVVEEEEEHEANAMCDTETLSSFGDETVWVPKHSTLAGRPGYSATYGDRRSLFVGTKFHRAAVAMSSIEAAWPRTKEANAKLIEYIRGQHLVDVLKSCPVNDIPVGRPPSSLPCGCIYAMTPERVTVLKQRPQEGFVVCSAFKLPLTNIQDVTKVECTVRAPAEEPRPVRYLQERRPVQAAARQPRPAIVAASVAGTATSRRTPAPGSVQVRLLPPRDGTVSRSSRTSSQSSVTSSAGPMMPVPRRAPVAPAASLAGSVHSHSVRSAPAILRAVSTGARSVRSLTGHRDDAVSVAGSVRQPSGPPSSVSTPAAPRGLTREQFGAVRARARRDLELEGSEHGSQASFRSGSLVVGSTASSYSQRPDDQDTGSEPSGRGAAVRTRRRGQRDGPGG
................................................................................................................................................................................................................................................................................................................................................................................................................................................................................................................................................................................
>A0A8G1LTY7_A
MGSFDYKFLAAFVLGFVSNIPVTVLGIYIVYQRILKEIREIINDGR
......hhhhhhhhhhhhhhhhhhhhhhhhh...............
>A0A8G1LUC4_A
NVWGQIRRGMARTRLVGKIFLCHLCVQAQTTWNSCFAPEKNRRFRRQIRHISYLVRWADEGTPQWQSQVRYRPGYKICNIPQAQNTRQSHVHCWKMFKRLGLSCKRRFGSAIAH
..................................................................................................................
>A0A8G1LUC6_A
KLPDTAYMMELGQPSSTNKKPKREYEEVQARNIEMEAGRPNWEKPQYQYQESTNKYKTIGKRMPIGHTYSGEMLILERSSPQMWPEEITIWEQVAIRNWQLNGKVGMDMFSFLETTLGNTALGIWQGKKMSDPQKIIELKALGVNPYNFTHFMRTLILGVDPSRESTM
........................................................................................................................................................................
>A0A8G1LUH0_A
MSINLVEFTFSQVIQDALVSSQAKWIRDYLSPWQGYEDVKRTLTLQWTGQNVDGGDTTKMDA
..............................................................
>A0A8G1LVA6_A
MLCSFRNLENMKRKRTGSDSSKKKRGRYSRRRSYYRRRRGFKKEKYYKTTAVLTSQVDHGGFGTHLNAIQRGFNRDQRHGDRVMMTGIRIKGKVYFEFNVKGSVPSSTSGSNIQYHYLIYDRDPGNIFPAFTNIFSMAQGDCSTALAAEPVRYQVLKKWTTRLDYYKHWEAAFDKFVKFRRPAKWTAPSTDGDMLTIELGALYYFSINSRESASGCKVNTTFQYRLYWKQMN
........................................................................................................................................................................................................................................
>A0A8G1M1Q0_A
GVFGGKLAAIVVPPGVDPVQSTSMLQYPHVLFDARQVEPVIFTIPDLRNSLYHLMSDTDTTSLVIMVYNDLINPYASDSNSSGCVVTVETKPGADFKFHLLKPPGSMLTHGSVPSDLIPKSSSLWIGNRHWSDITDFVIRPFVFQANRHFDFNQETAGWSTPRYRPITVTISQQGGAKLGIGVATDYIVPGIPDGWPDTTIPGRLTPAGDYAITNQIGADIATAADYDAADVIRNNTNFRGMYICGSLQRAWGDKKISNTAFITTGVISKNDVEPSNVIDPTKLVVFQDNHVQNEVQTSDDTLSLLGYTGIGEHAIGSDRDRVVRISTLPETGARGGNHPIFYKNSIKLGYVIRSIDVFNSQILHTSRQLSLNHYLLPPDSFAVYRIIDSNGSWFDIGID
................................................................................................................................................................................................................................................................................................................................................................................................................
>A0A8G1MKF1_A
MFIRGYWSNITLLTLFKKKLIKTKEMCQKYGEDDLPQGLPHEQKNYPKRIYFHHYIDVD
...........................................................
>A0A8G1MKU0_A
MMKFIVLDNSGGSAMTDKEKHGVSFRVFNNRIDAWAHLIEHDNGPDARVAQVEIKIIEESGVNE
................................................................
>A0A8G1MLN9_A
MKKNGVFTQKDGSKVARLGDGYVGIKFGSCHGEKLIAIANSINRGVPGDEVDDIDEAEIYITFKDNASIQRLIDGLVNLRDHK
...................................................................................
>A0A8G1MLX6_A
MIRHEIRKEDLKAWGKFKVKLVLIVIAFAIASAICLSK
................HHHHHHHHHHHHHHHHHHH...
>A0A8G1P4I9_A
MKLDIQKLKQAAQKATQGQWIVESQDCRWNVTDAEGVQIALAQKRTATRDDPKQADRTANAEFIALANPENVQVLISQRDDLLAALEDVIAMARSLGDVQSEYIEEAVSEFIEGDIEDLITSIKGGAE
................................................................................................................................
>A0A8G1P5I9_A
MNNNQLTKERLQEIAEDGFLKHGESKVLARMALAATDGEPVVWNNGCNKSVPAALRYLAENPRPIGGESSFNTAHLYQLAREIELMAEAPLYRHAQPAPVVPDELLNEIDDLLSVCRVYACRSRRNGSENDIPRTEKAQNWLRVCRAAMLPAAPACTCPSGDGSLRWPCPVHPGNSPVVPDGIERVASMAEYLGNFAAAAIIRQLAANQPQNAPQNIPEIIPDSCTWTFSNYDDHWSGTCGVEWIFPDGGPEENGVKFCPKCGKSVAIPATE
................................................................................................................................................................................................................................................................................
>A0A8H2S629_1_A
MCFVSSQQTPNLKFSALNLNNMALNQLAFKLMEADPKICPTMRRPKVCAQVVFMYEGKQCSGLLSAKFNFRSLKEAWERHVIRRRASSMPTVRLTEFSQRLPLKTLLTGVSVTQVYPMMCPRNYPEKFKTGGPKSRTLRMTKSFMASVILDKKLRAIKPVFSRTQLLDKMVRRFLWVRRTEDSVSSFFRLLKKYFYTSSLGKPTNNEDLSTVGSSCVLTLNNRVLALPEVSVSERKSKVNFTIPTSSGSFCTPVYDEFVGAPFRFCMSRSGRRLLLQALSLTDGVYSHKCTVEILSNTALALGRKRECLLKYFSCATDFPKDTSSFEIWSKDIPSPQADICTKLEAAFQRFLNQESNHNPSQATYRVPLTPLTPIYNKQGFPASFFLMGREGKYIVRNGRMAVFDMLHFSLTEGKLPWHPEVSPFFGEKLTNGNASYCWIRLLADCAVVPNESFIPYPRVRTDILRLLVRNDKLWSRVVLVGDSQKHYVGMLPCISSSVPPANRFVFVGERKFKSKGNPRDVDSHDSSKTMRKEEYKIHTPLTNVNVMSPALRIGEVLIPLRGSHTTEREECYTNHRKKYSYSQIVMKGEGKKDITNKFIHQNKTIATEGISRRPTYVKKRRFFSVTENGRTKQVLDSIELLDIVLRLSRKTGVSQLSRFMNFGYRGRRIKSGYCWVRLFIDYNIKPPTGFLPFPLIKVGYVKTILKNQNIQVDKSSFTRFKSIFHYADPSVVGERYALNDINDDCMLGAEPDVLEQDSEFLATTLQHQVMRSNQNPNTPFYQAVQNNAVQALKDREQSKKMKDRWVCKFVLSSQEKKTLMTAFPEFNLHFSESVLSNHPLAAALREGHNKIMNKKFSSQGYLDLGGDIVYHVSNNTNVSHICSPVLDTRDGKRQMERLCVLQSWRGKVCDDSAEALELYKNADRFLENADKLICDKNSLHCDFESRVITAVEVYDLSIFEAAAIMSKHNSDRMEIVMYIPPEILEGDVSLVDPENNIKVSCIDNEVSYKVSEDESELYIHDKSKLLSWLNEFVVFHKDEVYKKTLEKVRAGIMTFSLVRCLRNSERPKFMCSYTRRVKDLVELRIPICVDNVCSVQSVRINKEFVEKLWTYVMNTSTAVNERTIDYTISNFRCQQTALVLAGKVIRRKEDIELHLIPSLIAVFAAAGVAAKEEAVSKARLVYAMNSNTRFFRVLWTCLCQCFSMT
......................................................................................................................................................................................................................................................................................................................................................................................................................................................................................................................................................................................................................................................................................................................................................................................................................................................................................................................................................................................................................................................................................................................................................................................................................................................
>A0A8H2S629_2_A
SKCIKKMNKNFLKLFMQSEYVDLLYGDAKFITQLSNEITVVAEYECTGKVAYDSEAVVSLFSDELKRLFNRTKEDAAEDFLRLTTIDLADKDLNKNNKVFSDLSMDKRRKEAGLFGAGKNLFENMLPDHLCDFISPTELLSDSVFSYFLEFYQIYKLRFNIDIIRLDKKIINLLLSVIRVSKIYLFPRVVLRTLCNLVVRLGSDVLNFFTRCFEILADKFSYSFDLCKIIIKKIREFFSEKFKFVISGSTSCLTFVTHPVVSALKRTKDNFFTGYGVVHDFFHNAYVKLSKVYYIALLTYLKLDWRKISANLSVLLSDCFTNSVISKLLYGSTKEVVVDGVLIKIFSSSFLTSFPIQLLIKSAVRSAFLMFDIPGFPSMRYLSSLELVIDAGIFLLGGYGTLIPLIISSGYFHNLIRKCVFMILRYDESTTCAIADVTSQIPLEGVIAKLSGYVRDYILLNWKAMCGYGWNALTYPVRTMFMYITTPLVKFTNRVQDISADIISDLIIEGKLAEENQKEIDYTYAKQLEEYLDAPGLYAGSASSGILSSLPFWLSSTVFYISDRESWSLAGETLCIQVRNIFNVCSFYIKTPVHCAMNVFYVGAILMFIIGIAYIAPTLFRGFNRYISLKKSFRKSQNNVTFRLPKNSASSSNNGKTDQEICAEICNKKLPDGQTIVRKLEESYVSNHTFEEDKVHNHLAHVNKEIQNSSSEKSKLKTDECSSSSGESTAPSNSSSDSDSDVHMKRPRVLTRTNRLFSRSEEDYSRDANFEMPSYVINKISDLRASQEEFIYLLKMENYHLDCTFREIAINVIACRGDIITMVTSLKKQGFFLVTFNYEDCLELNGQRNISIKEFSYVFNCSTFRYERTDNMDTNGELYITAENLKTFFCAMKLRGAERLLKLQDKDTPYTNVITPPGGGKTTTLCEKARYFKSVGGESTIIAVATRAAKEDVLEKLHCMKIKTGKDLKVLTYDSILMRGVTIRTVHLLCDEIYMLHAGHLTLVLKAVQCADIQMFGDPNQIPFINRVPMSTCEEDVVKHKYRTSNQSDVTYRCPADICWWLTNLTDENGEKLYPKGVKHAGNSEILHSVDVKCINSSADVPEGFDVYLTFTQEEKNDLAKDFSNVHTVHEIQGHTFKKIAFVRTKQYDNPTYSSLPHRLVALSRHTEKFVYYITSSKLGDPLSNSVAEIKKLGDVVCREFFVNRCV
.......................................................................................................................................................................................................................................................................................................................................................................................................................................................................................................................................................................................................................................................................................................................................................................................................................................................................................................................................................................................................................................................................................................................................................................................................................................................
>A0A8H2S9Y3_A
MDLSAKIIKLPSGPITADAHARAGKPFTYALPIEQHDSSALRRQNHQRNALFNKFFRLVRNYYARQYFENMVEARPCNNYNTINNVYLNIRNFIDNISDYNNINDIDFTLPEMDHLFLQDYNIYDTEGGYDVSNSDAAAADANNSDDSDANILIAHEVLEDSDNEDFGNLEAEVRARWYRNVAEMIVSDINDDSDEISMLPPPPAENRQNRRRNNRRSRSSRNTPY
..................................................................................................................................................................................................................................
>A0A8H2S9Y9_A
MALQRFEFKFGDAEVESKLECWGVVLPDGGVAVKLKELVEFLGYEKVDKAYKHVPDEWKITWDKLDQQLVDTPPN
...........................................................................
>A0A8H2S9Z4_A
MEVFSKLCVYNYFINFEVFSSEIHRRKPNSDVMFLFGDRVNTNLSAQKDFYKRIIRNYDRRSEKENYMYAQQLSLARKFIKNKINAFALIEEVKTKDVGYENMLYNSIGRLLHYYTSGGTEADAGIYAGVLEFLTELNNDNFPSNRCGVPDDELAAVVYIDDLLNRNEDAVVDLDYRIESILRPALYHTIHSDSVRAIRKLAEIFGGGHVGSWYHEFTACAFISGLKRSKAFNSLDRFHESIEKWKAENCSDFGRLYGKMCGIGRDKFAACKRECVDMLFRIMNDVQDSCDLDHPSYNFVNNFAKIVADVYEENKKFIDIHYYNAKCDKDKNKIFGLMCTFDADQLHMDCNYIVDRFMKK
........................................................................................................................................................................................................................................................................................................................................................................
>A0A8H2S9Z5_A
MVFTFRLSIRTKFYCPLLAYTRDTIKCPNMFRITALNRSNVLLFEYFTQLRAHWRIACAHTQTQLCETFVLQTLFILITQ
................................................................................
>A0A8H2S9Z6_A
MMRPGFVLEFIFFFVKILFKIALAHDIVSGDTSYFVAILFVFDVKRSQIIFVHRFRQLGIYRTVNHLAQLKVYFLFIHCNGAADDAATANGLYLPTIDSHQILLPAARLYA
...............................................................................................................
>A0A8H2SA14_A
MLINIFDAVLLNLKQKHSNQQHARQLERILTQERDAKICIKLMSAQLDQPALDAVAGIIKRIVWNFVKLMHITNRKLLAISLDKSEEFNEFVMRASKRVAHARFSACLKRIYEQYYLHDMQTIGWNELKCVLYDIDQSVSCESNK
.................................................................................................................................................
>A0A8H2SA17_A
MSKICVSIKLNNSIKLVPSSSLPNCHLITERCIFKDSNASRSIMQIYIKINNKKYITSRECDNVLSSVCVDPAEIVPEPLPYENEVCGICIGELIDGAGGELGQPDGCAHLFCGACMRDYMKRRFTTCPICRADFKYLYKRSYDTLRPLVKEPNYYIKKQRQIDLTIFLLKHKIKLVN
..................................................................................................................................................................................
>A0A8H2SA21_A
MNINSRLIKSRRVAGRTPKLWNGLAISPQLFFSELKNLIALPTGNSTTPTPHNRHNQQLFYNVGRRLVLSCLSGERGTTFVALQTIFDSVIELEHLLFAKSRLLHFIVQFLVAHSDGDNLQCLVNLRLLDYFLTNYEHRLAQ
..............................................................................................................................................
>A0A8H2SGH0_A
NWQAVVELYAELEEATSFLGKPTLVFDPGVFNGQFQFLTCPPIFFDLTAVTALKSAGLTLGQVPMVGTTKVYNLNSTLVSCVLGMGGTIRGRVHICAPIFYSIVLWVVSEWNGTTMDWNELFKYPGVYVEEDGSFEVKIRSPYHRTPARLLAGQSQRDMS
................................................................................................................................................................
>A0A8H2SJ91_A
MSFFPEKRHKKCRLPNTVRTTHYTRCATQTGITSTSGSSSSSNPTVSIATVPRDMPRVSLTRLRTCLAPCPPWKYGLWRCSLWPWWCLCGMQWAAVATSAAPDTQTKELRRTHITAPLSFECPY
............................................................................................................................
>A0A8H2SJK5_A
MARTTTPRATPPTSIDFCLLAIICSMFLKIKNIKKNVCSVSWFVCGAAWRPNV
.....................................................
>A0A8I3AZS7_A
GTGDGSMSTPAPAFDRDQILLHLSLLRKDIATTRYRAIWPRREDKVKAWTTPLTGATVQDAVTQGFNSYIVVGDGGDSDAEITSVNAIFGEWDDGDLAWQVGAWEACGLPRPSFQLRTGGKSIHHYWVFHSPVDVPAWTELQARLIALAGFDTTNRNPSRVMRLAGCPHQRTGEVAQIFNATGELYDPGQMLQVLP
....................................................................................................................................................................................................
>A0A8J9R122_A
MWKTPQPVENPVENHVRAQRTPPHIIEKYDNPYKHHNHRIRTQPPHHRRHKHKQPHPSTRTQNRHRHRRPNRRHSTHKTHSTTHTNHRPTRHHTKRKHTNTHHRHSKRNTNLGRHLNERKTPRNRRPPHPPRKHHTHRLAASPTPPPRNAIPPRHARLAQSNPRKTKRRPLRRQHRRNPSIHPKTGRQNIHNRRPHIRTRHPPP
............................................................................................................................................................................................................
>A0A8J9R3F2_A
MLVRILFYQTFINIVLSFDTAIDMSLFNSLDTFFKNIKDIETNDNKIEKPEYSFVNDYGSFYNNVDHARIQDYNSKHEDERKEFKICEESKLFGSIFRKVKTPGIERTHQTTYVYENTVSVELEIPEIPYGSFSYIQFWAVSHKNPAMTSEIGIGKQKETNIWKPLIFNTNDGHNTGYSSNNYMSWPYNPDRTVVFSNPEFYANDKIKLTCRVDEQFLQLWVNGDLVGMVSNTGLGSFYFKFGFEYLYSEDYPMINISSFIKFQS
SSSSSSSSSSSSSSSSSS.......................................................................................................................................................................................................................................................
>A0A8J9R7H8_A
QNILGVPCFGSGDFKVKEVKQLKKDVLTICFCRTTVESERNKLDICTVGQAQGLSRDYVQIYFDAGALKCSDETVVTALTRARKGISLFYQVSKAELLHCASPLLKEFLKNGKISQESLERKVASKLPGYTGISSNVYVG
............................................................................................................................................
>A0A8J9SJ97_A
MRSLGNSLTSSRIPFGVMHRKWNSTSRESNTQPRRKRTTKKLTSRQRRRQARYSERVTTPRRSYEEHRGEGEIIQLRYDSLPFSLDGVEIKRSERWCYGPQIQSEYRIPFINRWGFISGSTFATVRCTPQQYIATVISTLVKRFRNIAIRHIGHRGVIKIKALLVKAAYYYSVSKNDWYRRRIVELLKGENRRAIFGLTMNYLSKMDDYTRFVYSQVNFQTNWLFSRALVPRDKSKFFSLSPTFQKSGLKETRLQWKAFRLISVRISSLSPPRFGCD
.....................................................................................................................................................................................................................................................................................
>A0A8J9T0R5_A
MECFELDPISAKLVQEGIVTINVIFTQDGADAWARACRRHPGLGVSPSDSILLKDLPEVFAKHSALSSPDLQALIKGKKLTSSSQALGKVPQDHKQIVSPQTRDQKVKESRGNYIDDFLIIPPTDAKRRGDMIRILEKQTIESCRAIIKKAKLDSVVNNGVVNSLPKDSLTRFDVERSEPIYIFSRFVAVASELGNERLVSRIRTSEDLRAFSGYDLPSWWKVATLKQKLLLLSSNKKFKVNQFLGGLNEELRQLIDVLPHPFRGDAQEMELYVEGEQYSTSAEEDN
...............................................................................................................................................................................................................................................................................................
>A0A8J9T3Q7_A
GVAEPVYDRSGLPVFGEASPIHHQSTLRLPHIRGTQDIRVNLGNLPRKGDCRTGNENGTISGIFVKPGPVFYQDYGGPVYHRAPLELCRSTTMCEVTKRIGRVTGSDGLLYNLYICIDGCVLMKTPKREN
..................................................................................................................................
>A0A8J9VWI0_A
IYATTYQPDSGNLFVSFVVPSSHAGTLLTPFIPPPYLVDGELAWLDYPNVYIYSGSATFATPLNGIQYVFPSSCIGSVCGRILAHAPFISCYSNILKGNSTGCKFTTVNRYGVVGSSQYFSNAPFASPLTPPSNYLISGAPSIESTISGRLKVLSADFSKTQLSTATSLTSVQNQLNTIQTSVNKIDPVVLSTVVTNVNNLTSFINSQSKSTATSIAAIQTQLSTVGKTVNNFNNAIVTNSASTAAAINKTKAEIDKVTAQTADALSKVNISLSDAASKKELLSAVNKLLQTQQDINSIKDELSAINISALSVAMNKLNLTLQDLPTVNFTAFKVIEEIDVQALVASMQPDPISPEALWGVSLSALVYTALAATFIQMLVLIGVLIVYCRQKIINGMQGRGDGYQRV
...........................................................................................................................................................................................................................................................................................................................................................................hhhhhhhhhhhhhhhhhhhhhhhh....................
>A0A8J9W5Z0_A
MAFSSNSVRDARRMTETVGLSKLAPGQGATRLYYAMKDKFGGTKAWKELMDADAIILISLNSAYAYKGGDYYLFEAYRYEDGWKLNFEQNSAIPEDEKTMLRAHAALETRIRMTAAQSSQRAARNLECEEKISRLQSQLKDAEQLIQHQAEEIKVMRNSYRMAHDTVKETTAVATRTSWTSAFIVVFALVFTMLMNPVAAEEYVTNCMKPVYGCYIDQTARFSSELDFWKFDNMCYGMTTTRIHPNAINFTSLHEQCMTHYNNTMKEDILADFCSDTLNKRMTPARCEKKPLKGLIQEWWFDNAANLKHLIEDNDYLFTYFCQLFGIITVFMGTNPVYTLPFYMVGVVLEIPTFAMAVALTLFPLPTVGFLAATLLTPADWHMGIYITHWLFMTVYTYLVEKDLQETSYAILYSLLLPCWNAAVYVLKAYAIGPPAQVVMLAVSITMSIGVKYANATVTITTPEGTTTKVKRVEIIKKGLKENLLKAQSVVRGVIPEIMDKTKCIAQIETEVGSGVAFRFMNEIITIGHVVGPCDTAILKWNGQTVRMPVKTRKPLFESCDELVYFKLPPEFQAMKPLRLSKIDYSDYMQMLSFDQTEIVTYTGWCIMDGNWLSNSFNTKAGDSGAPYVDRHGRLVGIHLGTQGIVGQGYVLTEALKQQQPPPQLAPINEMPAFETRQPIPTPPPAPVVVETPQIDVEEIKETVAAQCKTTLDELSEQLLERLIQGTKRSFSQITTEMENITQDNCALKTIVEIQQKTIEQQQKMMTEMATAMEKISQKLDQVVAYNKLEKFVEICNEDVVVEEKKKGKNKQRNASKMKFMKMKVLTEEQYRQMLEEGWSKEEIKDVVDQLREQAWLAYEMEVEDYSDDDELLQNELDEYLMQQSAKNPPKGGVRTVTAFDVVLEEAKRRVKNRVMTCPHCKNDFTGKHNIRQCKLIQEGKNIREFNPPKEQRPRRNQDQKNRGEREEGDLPVKIFDWYKYLEKPIRQLVPEQFPVIGTILVDKLVERNKKVTDPLVAILDVWNQDEYESTTWKSQAYTKMFEKFYYADPAKIEEEYPDLWDFATKVVLDEYSYMQSSMILTPLQTEKNMDSTPAFPKFLEYESEREYIEQNGWTEYMELWNMKPEERKRVLWWTFLKNETLKKKKIQDNDIRMIMCTDPVFTRFGAAFDQHQNQMMKERTETHQAQVGWTPFYDGFNQRLQRLEARGDLLVELDWTRFDGTIPTEVFSHIKALRWFLHDEQYKTVENKERYDWYVFNLINKVTLLPSGEVTVIRRGNPSGQISTTTDNNMVNTFLTAFEIAYLRKEKTGEVPTLQEYRANVDSICYGDDRLLSINTEYVQYDVTKIPGMYKTIFGMWVKPENIKQAPTAEGLSFCGLTAVKQPNGSYVGIPNVNKILSTIESPVRKLPDIEALWGKLISLRILTEYAPQEVKDYLAIQIAKVKEFASSDGIELPEVPRDFYKTIWTGGPK
.............................................................................................................................................................................................................................................................................................................................hhhhhhhhhhhhhhhh...HHHHHHHHHHHHH...HHHHHHHHHHHHHHHHHHHHHHHHHH.hhhhhhhhhhhhhhhhhh.......................HHHHHHHHHH.................................................................................................................................................................................................................................................................................................................................................................................................................................................................................................................................................................................................................................................................................................................................................................................................................................................................................................................................................................................................................................................................................
>A0A8J9W6C5_A
MQSKHFANYLQENYGLIILPQRQKNSAGSTSGPSTDCQSGTVNSDEFAINHGCVVNAFGRVRHLPKVYSPDFWVQENAFRQAINSPVQSTGSDLMLVSLARLSGDLRLRRFGAKLITTVHDSVCLTAPRKHARKVAQIVKSTMEKADDLCETKFQLKADVTVSRFWGGDPLATY
..............................................................................................................................................................................
>A0A8J9WB57_A
EEVQRSVDAYQLAVAERLAALQVMLPNVTSSANITALTGVNVTVWRNISNIDLVALDRLMNPPPSPLIESLNLSTSSSLEVAVIALIIAMIALLLQLCVIFYLIYVNCKGQRRGGYEKVKED
...............................................................................hhhhhhhhhhhhhhhhhhhhhhhhh..................
>A0A8J9WU99_A
MFLRTSLSQTKMVSNEQRVSRAPPALNPEQVALVQPWKDFVSRGLISKLSVDFTPGGTQVSISLSDQVPVPQGGRDLLPPGRAKQLILDSGLSSLKKGNQKNKETKGQPAPVRSLWAADADDVDNLETRIKAVAMKLGSSVALGRIGSLKMHFEGVQSFEDWWSLAQPDQKVKLVMDDKHWKATSAEQAAVILGKLGEVGSPFRGPLPIKSQNDKKEEGQKKTDPPKGKAPQKAASPKGGPPKK
....................................................................................................................................................................................................................................................
>A0A8J9WUE7_A
MCDHVSDHDKPPWGLIHDNWAVVVSILSVSCRPKENCEVLADLERVRSSNNLGLRPWWNLVKEVLDLHRSKFSSAN
............................................................................
>A0A8J9WUH9_A
FGQVFYMYDNEPSTATVKNDNRDRFQVLRRFQATVTGGQYASKEQALVRKFMKINNHVTYNHQEA
.................................................................
>A0A8J9WV69_A
MASSSSSRSARTLNEQISSLPTRPILQGEVVPSQPNGLCYLNFFHPASHSLFDKTRVWEKPAEIVQHAISVGAVLVADQKFSVQLGGQYLRKLSSSGPSIEYAHVARSGSWTPAQILSAECFAETRFGGESHSTGLAPMILSLLLSFFLFIGTAVGGYLWAWQPAHYSSPPNYGPGSCYLVYFHPLVRPFAFALLGLRPRLWSVRLLALVLPTVSETNLMVQKAFTLADGTAVYHVTACTGGSWAGFGPRMSLASLDPSARLGQFSPSPEDQVIETKDAPVAKAVTGVPSLQSLGGVRQVPTSLPVPQISPGFQRRWSPSTFPASLTSENLVWEHSEDGHLAVKRVSEFVRHFPEDSAISRLPQRFAETLLVKWFARRDCNEASTVPASYRRSFDRDIVQRTVLDEFSSIGQVLDNNLTLDVLKDADSSAAYSRGLGSRNQRLVPGWEAAVMTRWLRFRDFATRSASARSYKEFVFRLASRFTLATAAQDIVNSVPDYATHVADTATDVQIIHLNADPIIPAPVAGQPPPPPVWGEAQLWDPAMIQALVDGRAQLIDAEGFTKEEIAQIIGCLAPSGAGNVPILRRSVVPDPATPDATEDVDMLPACARFTYPNGVTHIIVHHGNSAIPDQADQQWIAAHAFDFPSLAILATVMRTYATRHALEDLFKWAFEAVAYRTAFYTAADALGARHDLHSDLLISAQGASELHLPRNVTGSAYFDTFFAPVQVTGDLEMYLYATPQQLVTSATLASHCRAVALAWACKSGSLLGLSFTRAAARQNQFTRNQQDKWLRMYYGELNIFSALHANAMGFQYGFAPSALVRRTEGGLLPDWWKNYVAPTLVNHYLELWAMQSIPTFQVLPYYDATAKTSHVQWPEDTPDSTAALPSFNTERKVRLAREFSPLTGHSWLGDGGAEYNAQFYYAQGADGRFAYEGAEPKANFSSWTGTFARSFPSTPAAARGISLTNGRLGEAFSDFILPGSFISYRVASDKVINWGVNQIDDRALNNSEVRRWWLASKGAAHTSLMVNYVSPISQHYELDDFADYSVTLWEKEGRFAALSFGPLPRLLAPDTFDPVNITRDQSAFNLRFDSKPYALDQLSTSRITHNARSDVPASGPQTKYTPAEVNARVAAAISSRRNRPSGQVSYQAKNPIFADQLPHLNDYSVDVREEGLDFSRPNENSGALPAQDETSSDRLRQIQEAEARLDNAFQEYMADQQQKRAIRQARVAHVQPTFTPVPIHAPIPQRRRRLPTVTDNGPPVPVSVPVSRHKGHMTYSANRPLQQQAPPVVPNDAAAASVQQMSVNLAELQRRRASLTPTLAGPNGRRAASPRARYLSKRNEAGQPTARFGDVVHMHHIKEQDAPPTVSSPKPGEPLPDLSWAQPQPFLTNQQPPDPAQALPPQPTEEEYPRLANRARPSSAPEQVDFSQIDWDHGSGDARAQMLEEFSRKAHQHVDMTKPKN
......................................................................................................................................hhhhhhhhhhh.....................................................................................................................................................................................................................................................................................................................................................................................................................................................................................................................................................................................................................................................................................................................................................................................................................................................................................................................................................................................................................................................................................................................................................................................................................................................................................................................................................................
>A0A8J9X0C5_A
MGVFNAIIAFAVIILTLTGVYNHFQDVKNDCVCKPRITKVKKEFLVCFDGCPVKPVNTRLFNVSCSHMDEITITVCEGDKYVTTRPTVEVHDSYIWTVYVSKIWKTIAALGVWLLVVIFKIPGLCTMSLFNNIINKLFNRKLKTCDVCKSKYSFYHVDCPTPSFRYRTDYNLAFYIILVLVVATTFVKADDNIYNYYKHGGSTEIQVLDKEHFKQDFDVNGYLYTFTIVNSHLEITTTNISEIQMPVSHKITNAVYSCDGTEGCTKDHKEKTGIPPMWIMTKAHDGFSCMFVSATICGSCESQMKTIGTHVITSSIKPYIDIEVKHGNK
..HHHHHHHHHHHHHHHH......................................................................................................hhhhh.............................................HHHHH..........................................................................................................................................................
>A0A8J9X1V8_A
MSNPNLSRFSRVMASNTLGSKISGVIATADGKILSSNNEYRRYRSDVTTRSKMRGNSDSSTKSILFEVGRRGAAGVGLSKWVDDVPAGDCSIQVSVMMAADFAGMARKYANFTGDFGVMDLASVVERLAAGIAHYATHGELTDVQLRGGGNVSVVALGASTQPIAASRDKVFLPRCVDHLTSPNTFAAIINAVSGEGGTVVTDVLEVDAHTSQIIVPSVAGVTLAEGCYHALRIIGSNYEQYQAGDVFSYAFARGVHKVVSVVAHTDEGGYFRSVLRAGRFGVPFGGIDTRLRSYSGVPRPVSGTVASFQQLVDSIALGSAGAVAMCDPLVSIEGRLYPSVFSVQDSLDRAGLATTGVDNDSKVLSARIAESCAPFVGMYVDALNELFCISGVSEVASRHLEMCFSLRAGCVDRHLKFKAVAPFFWIEPTSVVHFGDSKYKALEAGFAQLCEPGRGNALPMFEGVNAKDIGGGLIGMTCMWRSARTSGLVCHLNGHRQDGLANFVLRRGDVENFALVGGESVSVMDRMVQNRDLASYLWGRGQSCLPAPAEMLYSGNALSFVVKTGAFDDTNFTYVDTHVPVLDEIMSASVEITCTRLVVMASGRISTFTRSINRSRSAAAAAISNARLSNVNSMMCDEFSVSFSDVCLNPDARVLVASEQSAVRDELQTGSTTVERAEVSDVHQSVDTVRGERAGVVVHENAVNGPRPGSVRTDISVPTAASDVNSGSAAEAVQ
...............................................................................................................................................................................................................................................................................................................................................................................................................................................................................................................................................................................................................................................................................................................................................................
>A0A8J9XIY1_A
MRINNKILIFTDLKLPGVTCVCNVFPQSSCTWCWWLGEINCGYDFSYHQRIRTTRGRTAKTVRFHPYRRPKEVLGEIRQYNWSRGSNWAVEEIQSMED
..................................................................................................
>A0A8J9YIQ9_A
VQTTYQRLLSIAADVFPLQHPQFWQRVGKLLEKQLGRIHKRMAVEPTVMVLAGESSSAVTAVVDSVASIFATSLSSHVVTIDCSAYANTSSAVAKLAIDNTIANAYSHGARSFVLANAHTLHGSSSLILYKYCDHENAAYKDVLFIVHLQYGGSHSMDYNIPSVEGSIGSTLRLALLARGLDNDAYGGIWSRISHLVLYIHNTEKQEVPYQPTLFDFVADSITLTFNGEHLKASNYYEVLRLSYGADLAGLLMQTDIPILYRGDASYLTVPIAQMQMPCMEVDTDFIVDYHHEKLSIISAAYSGGFKCVLWVVDLSNTLALEYVAKSLKQSSGILNVVVYDESAASGTFSDPSLISAFQELQAVVYDQRFLYNSCVHSQMTFGTFTYFQCLFNAKSVIAIQGMSMEQYSELRRDALLVSQQRDYDFVFDVDCSHCVLMATSKTACTDCLQLYYTPVTMYQNIVNVAGGVASGVANTARSTVHHVVKYLKKSARCGGKTVASVAALSTVASPVALYVHTASLIERVAGYVATKVRNIIFWFQMIYWEHKLHNHY
.........................................................................................................................................................................................................................................................................................................................................................................................................................................................................................................................................................................
>A0A8J9YLI7_A
SGTGLTPALLPIPTATGQNSSNANGTGGRVVYPTVDAPAAILTNPTPKPMKVDDPIDPNGNKVLLPEVVRSGPLHRRRRALPNTNTTTPPTTCTGLTTTHLLGMALMGSNECSNTIVETFLAVMYQPWIFFTVMLSLLFKFVLSFIASNTTGRTATVCSILSSIITMYDFIIMFMMGVVAAQTVITAGAWYIVCAAIAGLFILSYVGLLTAKAVRAKTMWGLVPGFNCILKFHDGYEVPHIRLANQPNLPACVLGSYSGKMFSFMGTTTPMEGPPKIVKVSSSFSTY
.............................................................................................................................hhhhhhhhhhhhhhhhhhhhhh.......HHHHHHHHHHHHHHHHHHHHHHHHH.........hhhhhhhhhhhhhhhhhhhhhh.............................................................................
>A0A8K0EZR3_A
MATPGRKNPTPSPGKGKAPESEGSSGTVETNPPVPRLPRIDPDLTPAGPNAAILAEYRGARVFSTFHVDEDGFTKAYSSAWDALRLEGSVDTAWIDTRDHAEALGFFAAALYFESSGGTPRGLKFFTTAESFENLQLIVRRWYELALLANPALPQPRNESHPLLSGLWMLRIGAPLDLYSRALAEFMMMKSGRMTQEQIRALRACEDARASIRAERQVLEARLADARRAYEDYRRRVDAADEELRRLSAPLDEFLRQQSGALPAVERTNAVKHYRAQEALARSRGTTIISLESYLQQLSIRRGEAARGALLSSFRSLGDLRGIVERARTTRGLVPQGPAYRRGSEDHASPSDQGGDGDRSEPTEELDPDLLLE
.....................................................................................................................................................................................................................................................................................................................................................................................
>A0A8K0F2C1_A
MATPGRKNPTPSPGKGKAPESEGSSGTVETNPPVPRLPRIDPDLTPAGPNAAILAEYRGARVFSTFHVDEDGFTKAYSSAWDALRLEGSVDTAWIDTRDHAEALGFFAAALYFESSGGTPRGLKFFTTAESFENLQLIVRRWYELALLANPALPQPRNESHPLLSGLWMLRIGAPLDLYSRALAEFMMMKSGRMTQEQIRALRACEDARASIRAERQVLEARLADARRAYEDYRRRVDAADEELRRLSAPLDEFLRQQSGALPAVERTNAVKHYRAQEALARSRGTTIISLESYLQQLSIRRGEAARGALLSSFVPSVTSGGSLRGQGPRGGWSRKGRHIVVAAKTTLHQAIKVGTETGASQQKSSILTYSLNRVTDLERQARQGGAPVVRTGSEARLRRIRAMLQGRKLYLSSSLRTRLSQEYDRKARDSPVAFRYLVDAGEWTGPPAWARISNVTGPNPFFWDYFVMQGNLEVPWNKEARESLTFGGSAWDGMIGLRAFDRSYQGYEEVSNDDLVSFCDYFALGEGLCAPLPPEQYDKAILVKTEANPGPSFVRIGVRHKADGVSASLEVLRDVLSGELPVSRIGHLLWGLGGRGKPVSIEKILTKIDEGKQVGRAVWMADSLESVFSWRYQSPVTDVVKNLRCGLDIGYNKNDPEQREEMRRLLSGLGFYFSGDWETFDANVPPSLVHFAFRVIRRLFSGSLSQVDDELLNYLEENFIYSYVVCPDGRVRMKSGGVPSGSGLTAIVDTLVNGYVLWKLSHEWCSRQEHLNVRLRGIRVCGDDNLVAFDYETFALDRRFRACQEFKEYLRSESLRRFGMILHPEKSRVSVDPFVKYQVPVVYERVPEHSRAYLKTHPRLMEDDSGFLAPQFGRVQYRIVRDRVALDWYRENGAKRWSYVFQGAVVYLSTSYLSDGTPIRPKPEVIARLASTAARVTNVCEWRALLLQYLVEFWGNEHVYHELMSMLLDTYYMEREGIYTSADALKDIENVLSGRKQYQIRDFLLSRIGKTRGDPGFKGRGWWLARDDWWPDTSDKRFLHLHGQIRGIHEVLGRCKSHGGFGHDELGRLRPVLLGQRRGGTFYLPGPLRVRLTGLMDAWSRVTGQFLSAYPSGPKVAWEGGERAQQLARAFLLGDGRAAVFPYDPGGRVAPLVTEVLSVIIDVSRWGDWCKVARRLQIFL
.............................................................................................................................................................................................................................................................................................................................................................................................................................................................................................................................................................................................................................................................................................................................................................................................................................................................................................................................................................................................................................................................................................................................................................................................................................
>A0A8K0YXL0_A
MIFNRVEVVAAFCAIFLCFWLSTRLIGNNPGCVVIVSGESITINGCVWDDNFTEYAKSLRVAKVNLP
SSSSS.HHHHHHHHHHHHHHHH.............................................
>A0A8K0Z724_1_A
MKKSRPAFGKKTYVEKLSLGKKEIARAASDPSVSLSFSTLGARYSPIPVSTTSKAFYKNSLKSSGSTPDGSSSTIKNDVGQARGTTVSKTISKNSFSTSVVSARPFAQISYSKLLDRSGQRPRLPTPNSGRPPAVSPTAGVIASTTVSHPVTGIPLPKTPCLKENHNKKIFIPRWEVLDLNEAVAKLKLAPSYPFSKSIFKKKWSDLGSAESLGPVPHFHPNESPVVSFFISSSSDIVATVTTVNPGHKSSTVSNYAEKVKYQGVVLKEAYLSHSAGLPIVVRQLDNISLPRMAFTDRLKNPKATLFSRDYSNYKYVGCNHRSRGWNSILDGLLLDMGFQPEDFDHSLCQNYTDDGGRSPDLADNDTGFDKDVEVLTLKKVYCAKFSLVCKGGEGRFGLGPKEYFLMRRGCQCSLKHAVQATSPGRISLTFRNSKNLKTTVSPTVPVCSSSSVISSHSSAPPRVARSPSKRTSPSGITYLKDGRDVACSINETALILLPLRSQRKMNMDTDSRPKFSITLLLGFVYDGVRRNSIGSFGKKFLDFNDSSLICVFGKTTLYMCSIPQGIWSCGLRAGEVVFRWMKHVDGRMVYLPKGLQFPTLREVVQAEPSHRLVGHENVTFMDPFYRGVTLGRRGFCWVNPVLDSGLDVSVLPNASHVPVSFVLKHVREPRFVKRGKFLHMDPLGKAHEGGKNVPVGAAEVEPSFDLSKVESLGSDHVLNRVLDTIASRPVFKEGSSVMVTLDNILSNYINNTLKLRQSTHIVLSQYLTDEERDLLAKFFGGVHMEFKQQWRGSHSFLNSMRAVLNHMIHMEYHCFKISSIGGSFGGHLLYGPSDVHICCPLMETRDGQRFWKSFHDSFSAVRHLRKTDVIDAKRFMRSLTNSVCYKGCGECDVPSTVITLVDVYDISLQSLVAAMEKKGAVLAKVAFIFCPELMLMEGSFSYPGAGVTVSRSGDQLTYMIGDSGETYIHSLNVISSFVRSERVMSKSRLLYAVELSGCYGPYILLTVSVTSDVMSKPTTARVFPAWTANKSVVRYLKFDGHKHHVRSIYVDRDFATRMLLYMSNVAASFEDKTLEYAISALRSHKTTMVVGSRLIHSKIELPNDSVVEIAASFTREAVKRRHLNRKSLSCGSFWGLLKNWISRPFAFMKRVLR
..................................................................................................................................................................................................................................................................................................................................................................................................................................................................................................................................................................................................................................................................................................................................................................................................................................................................................................................................................................................................................................................................................................................................................................................................
>A0A8K0Z724_2_A
DFLSRCGLLSEWFQMRDLSTGSIPYVEDLPDSIYLELQSCTDDFCRLNVAAVCKVMNFSRAALIEKLEHDIVHADADKQESDGSLSNSTKHQPQLPGGASDHWFNFLLSKGDPEDLDRFWMKLWRFLRKMSRFVNNLVKCFSWGGCWSAAKKVVTFCMTMMSSCLGLLSLKKKVTKEVKKNKLQISFEKLGGLFEGLVKNYTSLKEQAISVCDSQPFLKLGKNIVVSSFEKISTNFTSYFSFVTRAKNDFARMAKSYGVDDFDSWIVKTKSESIRGYLKDLFLNVVTTKLAFVPVTLLVAIPALNYAWNNKDIVMNFGSRVHILGVQCVSLAFKAKYLLTGFMMNQCCDIPLVGLAGFLRKSPVLEGMVLNKLAKAAFSCKLSMSLLLQLLAVLPLSYTCDIFSDLQCDPPSGGKNVDLNVNISSMDGDKEYVTMIKRIRDGLENKVLPSSENTGVMDKESAGQKKITPIANADVPDLIPEAKKPVQGIVIKDGEGTSGVKVDTKDKKSENGISTSDNKAVVDKGKSILIDPRPVSPEGERILKESLAKNVAAFVSSDLSTSDVVVEAHVPPVSSIKIEEIPREQVPQVSHSQLPTSPAVEKVRDSGLTLTERVHTIDDVPFTKDQDDVISSFLNMDEPIVGASSSVCEIVSDQSDEEDASSFSSGEIFYADTFTPVPKTTRLYITDLLVKSGLTCMLASNMLEEIRKCVTFTRKVDVPNDKEVILEWLAYEARDLWAVLDVVRNIEVGGFVGKGARCKTSSLKNLSTNIAVTCYVSASELDILLEQDDSLRQRKLIYCFGSGLMRDNLATLSPADFPVFDLACDTPCYGYMKLMAVREHLEEVLHRRHVDFPIEYVNAVPGAGKTYAILKRIQNTERPLVVLSSTRANKIEIASKVPKHLNKIVRVRTVDSALINFDDSLTFTRCEMLIDECYLPHVGQLQAIFALYQPTRVTMYGDRHQIPFIPRTEGFICTKAEHDINEKNYTEILRTYRCPADICYWLNHVAKRPDMVYSGLVTTFNKTLRSVLRVASSIIPVQFLKEVSAILTFTQADKEMVWKMYKGSGIKRKESLHISTIHEAQGKTFENVVIFRGRQAEDEVYKSLPHRLVGLTRHTRSLKYVVHPSRTADALSKDMDMITSAKDYVLSSFMIEQCS
...................................................................................................................................................................................................................................................................................................................................................................................................................................................................................................................................................................................................................................................................................................................................................................................................................................................................................................................................................................................................................................................................................................................................................................................................
>A0A8K0Z8P4_A
MVVLKNTFFFVFLGECQVFFSLSFPQVDPADMADHVVDLESSFDGLHHCRVPSEVVRTVVACDDELFWAYVDGSALGLCQEAISVRPDLQVVPQLLAVEVVQDDVLLALVAVPPFVLHLVVCTRVLFSRPSALAAASLPVDPHSSHVLCVRWLYHVVLGDFFERPVVAQVDV
............................................................................................................................................................................
>A0A8K0ZBW0_A
MSSVVLRVVEESSFDSRDVAIRRAGDITLYVKRSNGYVLYINPAHAPLYVFTRSRESFVARKATPQVAEYERAARLCFEYGEVWLTNSPYVIANVETVFPGVPMAGIERSQHQIGTVGWNVVNSLSILGHNDLTVILGGYILDNEPTFDDNSNGRVLASIAVYKVFENGDWVYKTCVKDESRIDFLPVMKCFKMLDASKRNKSPIHRFRQNFHFGSA
.........................................................................................................................................................................................................................
>A0A8K1B3U9_A
ITTVPEAFVQKMNLISYNVKGSEWMSVFPSALLIRGSLISSIDLSSCTETTNSAICSHDTSTPLSLELYNCAKGNLSQCARTRVINSHVPRYALSEGVIFANCLPIPCQC
..............................................................................................................
>A0A8K1BDT7_A
MAHNESAANHDMSAAYGRYADERARWVQVLGRPSGARPVRKPAKQSAIARLLALFDL
.........................................................
>A0A8K1BDU0_A
MTVAEAYARDDSPDRTFWTYSTPRAESGLDPWHLLDGLDASVSGDHYLLDWANGRSTTAQPQAAVYMQRTAAERTA
............................................................................
>A0A8K1BDW1_A
MTNENKLTLPTVPDGFTPWGGGEQPAETRGKRVHFLLRDGEDDILPADSLRWDHVHGERRNDILAYKLADERPAPASPTSAQPEHSHAQVLRWIADGLVVQFRNGAGAWRDQPADATLREISYCIYPPDRYRPAPPKPRMIVVNGIEVQAGETSAPAYGTQCFIPSPAHPDWVAAFAWDEDREQYRMRLNRGLVYLDRATCEQRSKAMVATQEAA
.......................................................................................................................................................................................................................
>A0A8K1BDX4_A
MIVAAAIQMGEFTASVAAPGRHHDVNYALSRAGLTPSQVSAGVEGFLSDKWAFLTRLEALVHVQECGQEMLRTTPHALGLFSEDLW
......................................................................................
>A0A8K1BDY7_A
MTRITCEQAVLALKELRTSHPAKSIALHLGTDARAVATALRAATNDGRVSCSWSKGLAYYRFVRLSPKKGGAA
.........................................................................
>A0A8K1BDZ4_A
MSFAQFILKKVDNGSAAEAEVLKRRKAEGRAGLPKAAPKKRGPKAKWTPERDERLKNLARRYTGPEIAEKMGLTYCSVRTRASRIGVKLIGHRGKYHEWTHEEVELVKIMREKGYTSVEIGKVLKVSDIQVRGTIHRMKLPALRKKWSLEMEYAVAAYYKEKDSTILEFVLKIKKSSLHSRYGRLSAMRRLSHLRGLKNVKDLVAEYCEKKGIALPSRNS
............................................................................................................................................................................................................................
>A0A8K1BDZ8_A
SKQIHMVPITEELGAIISQTEEEEKNHPILANQSSDVKVTIVLYKGPSGSKLAKKSDEALTRVREDDSKGAFSQDEIERAFEAKSVSTFSLLDEVKVPENEKDQLPGRTASFYSRNGEGYQYKGGNHKSLGWDLWL
........................................................................................................................................
>A0A8K1BE01_A
MNSIAIRSALKIMTRVYELRAAGLKLKESKSDLRVILCELSNELPADILFNVENVLKRRSGRDFFNHLSTVIYCAEAALRVSEQMDAYHAEALRMNDAIDNDAGYASLRDDDSDFCRDFRARMMTKKSAQDQAITQTLARRNSLSHKIGLAFAGAALVFSSLVSPAQAEVVPSYPVDASRMSLEGSVAVSIDCSTRTVDVIRESTDAAYFSKQVKKQVANICYGQEGTLDRVYVFKMNKRVGAHDMMVNNTGRWTL
................................................................................................................................................................................................................................................................
>A0A8K1BE03_A
MKRNISAVVRKVVKLIVITALVFSFDFAVLVVAQKMGYKVTIHVYRQVDPNRPNTAKERNGFTLRLY
SSSSSSSSSSSSSSSSSSSSSSSSSSSS.......................................
>A0A8K1BE05_A
MIRKSVLDDMDTDAALQALLSLSERKAISQTDLAEGVKHIMRRAAFSVFQLHRLQSGLDMPDVMPSSIELVIKDLALNQAIKNLNELHQ
.........................................................................................
>A0A8K1BE06_A
MPKTIDLSTVSPERAARLLRNREQKKREYERRKEVIRARAKAWREANPDKEREFGRAWREANPERAAANKRADYERHRERRLANQARRDEDLTDAVVRSRVAHQGVDLGLTSRDIPDEVLPLFRTQMLIKRELRKQKAAS
............................................................................................................................................
>A0A8K1BE08_A
MTTIAQAIDRATDEGVTVYNDVMIPSKKGHAPDTLTFIVRKGNKSVMCTRQKGTLNVWTITGFGITPRTHTGRGFTIMVAIDLVLGV
.......................................................................................
>A0A8K1BE09_A
MQVVQVVQVVQVVQVVQVVQVVQVVQVVQVVQVVQVVQVVQAVQVVQVVQVVQVVQVVRCPWPHPVSPPLGPRL
..........................................................................
>A0A8K1BE16_A
MAHSKRQVWEAAKAAEMDAFIGAVSKAFGSDAIAEVSITAGGYITATSDDMLVEPERVNICPIENRIRDRMADVWRIRISAMRNNPLVVPK
...........................................................................................
>A0A8K1BE27_A
MFSPTKFPCTAWYVTPSLNVRECTVERRHHRYPDLLDSSVGLKYSYQLFSTREEAIAEAGLRLTKRHERYVAAGVRLAKCKATVEKLQKGGAA
.............................................................................................
>A0A8K1BE30_A
MISMTKIKLNNHNGYSSLKDYPFPVVVKVINERSAAYCINDDGGLIEVSCDELVKAAPEWDAPSWFEGETIHFSRGGWFDPGERAGWSPIDDNPFAHWNALKSSRPVGAL
..............................................................................................................
>A0A8K1BE31_A
MLTIILWVLGAVLTWRLCSRDSTTPEGIMKFALGIPERIAASAFWPVCAAYVLYDAVMEWIEERRNRP
hhhhhhhhhhhhhhh.....................................................
>A0A8K1BE47_A
MTTAERIAKVWNASRNEDLNAIAALEIVINTSFGAGKSSLSDIARISIHNMEVTYLDGSILTVLDHSAACEVGLTEFSYAFKAQAKAC
........................................................................................
>A0A8K1BE74_A
MRNITLTQFYSVDMFWLSYVGILCLLVFFIVSVVNVYSPYCKDTVIDRVLYLATAFISLVGLEQVIFSDYPVNLTTSLIIVFTLRQANNMAKRVIRHHWPEMGRRYHF
..............hhhhhhhhhhhhhhhhhhhhh.........HHHHHHHHHHHHHHHHHHHHHHH....hhhhhhhhhhhhhhhhhhhh.................
>A0A8K1BE78_A
MKPFLIVTAWLFAAYFVGMGFVFWAEWKHRKSGKK
..hhhhhhhhhhhhhhhhhhhhh............
>A0A8K1BE86_A
MKKIVIALSLALLTSTAANAVVITKPRDYTPENSGALNAQAVNITPGKKIGFVTCGGNNFGGAGSLGCKDYQAKDKPTIPWTAYPGYRLGAAIPASYRVTGISFDSYNHSATIYFEY
SSSSSSSSSSSSSSSSSSSS.................................................................................................
>A0A8K1BEF0_A
MIRASATLCGCQRPELVCGASGAAFRAYVDPSGRAAVLLGSKDLDQRCATCPARPLT
.........................................................
>A0A8K1BEF2_A
MQDLLNSEIRTLALSVGEGRAAEAIELAALASVVCGHLKITARDRGMNLGSLMALQSRLVRSWADAKGVRWSEVIDAYDAIQRAGKTAAYLAEASKPAEWFTTSPR
..........................................................................................................
>A0A8K1BEF5_A
MIYLLFPLTFWLAPLYVWLLDKDEALRERARERAFREFTRRSR
hhhhhhhhhhhhhhhh...........................
>A0A8K1BEG5_A
MLTAQEQERILACVRTLANVEVQVDRRRKSGIISPQSMKASRERAWDNLRDLLKEVG
.........................................................
>A0A8K1BEH4_A
MSAPHTPGRLTASEDVKLQVGAGRDSQPPMRDFTFRDNDRDVAAETARSAFAAMPPMPNFTFREDGRDVVAARVHAKLMTDYASLRGRHEELRSACVAMEVAIGSARAERAALAAQLQTLQEACRALLDSELGEIACTGSDAPTEHDLGVIRDLVNGA
SSSSS.........................................................................................................................................................
>A0A8K1BEI8_A
MPRHEWDGTKLRFQLTPKTWGKWVDLRGPAGRSGGGGATVVEGGGGAPQPPLDPSQFPIVSGIQSGDTMLIVRDGEWARVRVTLSGVPTNAVTVNGVPVTVNGEYVVIE
.............................................................................................................
>A0A8K1BEJ5_A
MIADEIHKIAKGSQILNKMFTEAIINVMDGMFEQLEEGRPPLYIEGLKNCDQEEVITFLCTYHKIKMEQERTK
.........................................................................
>A0A8K1BEK2_A
MKRITAIAIAAACVVGSCYVGTVGAAEKMPDEAAFQYCHDTVARDTPNMLPKSRDALAVACLLGVTAHLNGMTGEEFKHITDGVVAKGDSGDVYKRTAATRTAVYMAEGFLYSRSRVEGSK
SSSSSSSSSSSSSSSSSSSSSSSSS................................................................................................
>A0A8K1BEK8_A
MFKLLKCKIDAERALVSAAITDALEAVREAEAQGITVTEASPVDCGFDYVVLEFFVYGCKPGGNRRRLGAIQDRPGSMLWRIHGRQGAYSLADIIRRMTNGIIEGSAL
............................................................................................................
>A0A8K1BEL2_A
MNTVQAKSLAKSKQMEVTADHTLNGKTYFVVIDTTNDEAVIVNRASRVWWRPEGAIANHLRGVAIEVAVCSLLCRRNK
..............................................................................
>A0A8K1BEL6_A
MELQNQFGINELNVIGAYANYNAALNINVASFNVHDVAAAVQIALQADGLRQQVGESVEAIEKVTRDHAAEVNGMQEKLTDAEIRVKEARNDTRKAEAYSEELSKELNSLRENLASMTELKVKFSLLSSTHFENVEFIRGLLNIGEEVGDEQFREVAKGIVDGLKTSEQNRTKAAIYWYDALQKVHEAVGGDEVIDSDGLGDDDFVNTLRDHVASLRSAAESKRDDTAMITLKTILNILDIDVGYQTENMLEMVRGIKERSDRYNAQECEWKRNYNELCNALGVDSVIHADVIDEAKKDVERHKKQENYQRKYNELKGACGLAGMVHDVAVRMATENPVR
....................................................................................................................................................................................................................................................................................................................................................
>A0A8K1BES5_A
MQRKKYNFTLPRHITRKQWRIIHRDMRNKLRDLGGDGVKLISEKYGTWAIYTVSNHSKISFFWDLASHKEHDRSFFAAAIRGNTQGRTIDRVFGTVLALKDPAHPANNLPPLGGGE
....................................................................................................................
>A0A8K1BEU3_A
MKKHLSEALTKLVSGYECRTYGSIKAEAVALEQLKIDLHGQLKFCYHHLTADARGFIDRAGSASTMHYALTCITAAAAGLLTSYEIDRQMNESIMSNVTAQVDSLAMKATTRHVGLLDGLAQLQRYDIEEKSGNPFASYRCIEEDEFGDYLKREDVIRLLGGNPEEYP
........................................................................................................................................................................
>A0A8K1EV22_A
MSKTLRAQLGYKSLICYSLMDTNPYLNRLMWKSECSIHRVIAVFQPSVPKEFKIYDDILIDHTGKILKQ
.....................................................................
>A0A8K1EVV2_A
PTLMHRINTYDYEQFRIFNNLMKINKIDSLITSDICAITLAVQLRKRMWYHLTLGREIYGLEVPDVLETSLGYILSGCEECLHCCSGNPNYGWFFIPSKCQLDNVSKESNSIRVPYLGSTTDERSEIKIGYVRT
......................................................................................................................................
>A0A8K1EY18_A
MTNIIKNGQVIRTSKNLRGMLDYARVSPVVGVESAPLKGQEICGTMRVLYQDGAECRANFKNYHIMIDFIRARRSWRGAKHVMQGDDMGYLTKPGIIVGN
....................................................................................................
>A0A8K1EY64_A
MSTVSDLSSFTELTLTPPQWEFLQLDCKHPAFVAGFGTGKSQTLAVSAVIDSCEGGADSLVAILEPTFDLCRTIAVPRVQQILSELGIRSKYNKSDNTIYTSHGGVGDFLFRSMDNPSRLVGWEAYSAHLDELDTLKKKDAKSVWLAMIGRTRQTVREVSLMDWLPTTRPANRVAAYCTPEGFNFLYGRWAKDKDRARDAGYGMIQAASMSNPFLPPGYLDSLRASYDPQRFQAYAEGRFVNLNGGSIYHKFDRKLNGCDTTIQPGEPLTIGQDFNVGKMATVIYVDRWGDDGLEELHAVAEIKDGVDTPDVIEKLTAAYPGHELNLYPDASGQNTSSKSASVSDVGLFEEAGFLVHVHGSNPRVKDRVISMNTMICDMNGRRRLKVNEKACPTFADCLEQQIYAENGEPDKKGGKDHMNDAGGYPVVYRFPIIRDKMDASDMTIRFAR
.................................................................................................................................................................................................................................................................................................................................................................................................................................................................
>A0A8K1EY68_A
MAIDKWKWAVQVQNGGGGIQYQDRQRTAQFGDGYAQNTPEGMNPISLIIQVVYTGTTANAKEVRDFMNAHKTKPFTYAPPGGVLGLYNVQKDSVRYQPLSRNVATVTCTFETNYGFY
.....................................................................................................................
>A0A8K1EZA9_A
MLGYAQITKTQFYKEGGFSNTSLVRRMRGNSWQYFRKL
......................................
>A0A8K1EZD6_A
MRRVRVANCPECGQIVPLDRAKPRTRRDGQVLIQRLAFTACVNCYRVFNNDNVESWLTKLGE
..............................................................
>A0A8K1EZD9_A
MVIKGPHTGKTVRCQSRHDKDSLVEAPDGGVYQFKPKRTDGAFSWLVIGDLNARHPSGDKIKSGSGWGMLPEHALMRIDSEGDDDLIEEFCMEECANHMEWQMAKEGVKRLW
................................................................................................................
>A0A8K1F023_A
MTDTNKAASGAASQPEALRLADALAEQAEVHQANARDWDMRPKDTANWWYYETCRDAAAQLRRLHALTTAAPAAQEAEPALDDSEVDDLARSAFETAMSYGVDFDAFRRLAMEVRRRCAAPRPQADAGAAPTDADTVDVVGVRASGEHVNLGKMPMPPTMKARDIATSQFGGFQDGDGSDAEMCFGALEELLAWLIAQGWGAAAPAQEAELRAEVDRLNAIINTPQADDFLRAVSTEAEHQRQRWPSEHDEGKAPADWFWLVGYLAGKALHAHAAGNAEKAEHHIITTAAALANWHLAVFGKTNMRPGIDAARARQEGGSTPSGA
.....................................................................................................................................................................................................................................................................................................................................
>A0A8K1F1D2_A
MSHLAALYLLTADTPLSDAAQRALVLVVIGAALLVAAVIAALAIDAWKTRGKQKDGGG
SSSSSSSSSS...........hhhhhhhhhhhhhhhhhhhhhhh..............
>A0A8K1F1E3_A
MINMNNKFNGYKPTLGMIHVYDPARGDLERPDQTNTPPSKALVIPRFATEHNGKTLVTFEWIIEDPNCPGVEFQVDYCLVECLYPASEYLAVGTGESMSRAEVARYNFAKFVDQAAQDQMDKERLPRSAGAILLDGVELLNERGEGYDNGQERSAARVAAMFSALKRREFTAMDVWDLLMCLKLVRAQDSKTIDSRADLTCYAALSAEEMEGIIYGSGPSEVDGKGEGWKIYHSGLVNLGGEVMSFNFTPKREF
..............................................................................................................................................................................................................................................................
>A0A8K1F1J0_A
MAKLKSWAVRHKSGRILFITNSKRTAMNRLSMGWKVTRQ
.......................................
>A0A8K1HGJ3_A
MPDELNEYNKDAATWKPPGESQSFYRIFDPAQGYEPNQVIGRSTQIKKISIRGLFQYKPSQMAGATVPIQSNLTDCYVRYIVFVDKQPILLPEVDMTDQILQEESYAVMSFKNLDWSNRFDFLVDERFSLSPGTWFPTGVQTGDARAIVGNITTDYTLYGKLNNAITMDSKVLLDDSVDPPVPYSIKGTVIQNEEDEPAHFDGFVNMAGTEIPYDFKAKFGDPVPIATVRGQGIGGGAFEPAPIPSVFTWEIGATPLRISTIPESTWFDGTLEPTGLADIELGNITNLKFDTDFKLPEVEMQTKVSANLPQWTDSFPPDPDTPGLHGNMNSGVQLNLAGRWTGSSVMKEWYIEPKNLTWQKDWATGKITANDIKVAIIVDTPEMNGAIPSVFTAYFTSRIRYDDK
.....................................................................................................................................................................................................................................................................................................................................................................................................................
>A0A8K1HGU1_1_A
MHHRNKQTINLNDFLAEESPNCTTKPVNCMFSYTLGTQCHHIACENNANAVQHTPVGGLHFEYNGVHSQMGPCISRDKAEIISEALPPQNGENSISKEKKKYVLAKYSFPDNMFEHKVISNVVRNNVLNNLKPMHNLPRNKFYTYRRLAIELMEIMELKVQDGTFFEEDELDFRCNEFGFNRKVVNDMLYRFDVDRSNCAKKRKKRDISASRDDKRKRDENFINVFSRDYDPDMIDSDKIRIVSQGLFESVSSACDIKTGAMNIYETIRQCVTSIFALLKTKAYDGIFNIGMDVIKTKLSELKWFLLLLISLVPVAVVVTNNIGNSIISMFFDVVVPKFTDVIKNFIPTELHDVIERASNTFAELFLTEEIINDEVEETIPMVQMGNEPNFDRSGFTFVEKLFTYTLSAVGISTTFINMKRINTIMKFVGDVPRLSSGIMILSTWLISVFETVVNYVRVNLMGYDTYYFVSTKIIMLDEYKKEVFEMFKLYTDNKFPIQLENKRIVDDLYMRGRSMLANEKLLTAEPRIKTIIPNLLKMVDEVKTRMSPAESAIAGYKVEPLAILLYGKSGVGKSAMTLPFLSEVITAVGPENIGNKVAQNQNAYIYSRNITTDFWDGYYGQFACVYDDFMQAVDSPGINSEALEIIKTVNTFPYALHSASLEEKGNNYFTSRIVFCSTNNRSLETNAIREKEALARRFDIVAEIKPAAWASKMNPSGNYAMIDKEAIAKLGGHFCPQALEIHVREGVSSDVVKVMSYDQFVAYTTNKYKAKTIEHEARLHDVMKHTNAAFKRRTFESLSSIDEKQLVKYCEAQMGEQEDDDQLRDNNTYAREIVGAVPDIYMEDVDQVSTCSIDEENSFAGSYVANDDDEFERAIEEQIRMIKNTPLVTQETQGEDGETDNFNDVKQYISWFCGERLREEEINHFDVATVADALFQLHRRICTENYGSVDIRDVWNC
..............................................................................................................................................................................................................................................................................................................................................................................................................................................................................................................................................................................................................................................................................................................................................................................................................................................................................................................................................................................................
>A0A8K1HGU1_2_A
IKGKQYRRFLESVQERSVLTTAPNALPALLANTIDSYPTESVVVLYLKHHKKKKGIYGLEHLSKIYDGVMDRVNEDIAYINNKLTNVKRHIEKNSPVALLIKTCAVLGSVIAAYKLLSGVFGAKEQELIAMYQSESSSAASSGDKNSRDKLYQTNKKYYKPRTTRRVQFQGGAYNDKNAHDVMKTIYSNNVFELFLPKNSTISTSSGCITFITSTYFVMPGHFSGKVTYSIDNGEIDMQDSLYIRQIGTDNMIGVPAKVFHRDNLVFANGKDYCIGSLGKILPAKPSITKHFISNNDAKKLSHAQGGLWLIRDGWNSVYSSRLRYMGTLSVSVHNSEVRQFSDLVGYDIPTAIGDCGNLLSINDKTFRGKIIGIHVAGDKNNQGFSQIITNDDILALLKKFINYEKSKGVVSQMAYPKYDIDEIINNEFEETSMVQIKRNILKTNIASKTKLKRTKFASMYGEDLIPAKLRSFRDSAGIVIDPYQIARNKYCKRSIWNPNYSALDYAIETTRKDILEGDMPMNQNLQTNVISFEEAILGSPGHSYFDSLNRNTSPGYPYNAVKNMDGSKGKFGIFGVNDTYELDNPKVQELKKDVMNYIMCCLHEENTAVYYTDSLKDELRPRKKADSGQTRLVSCSPLVLTIVTRMYFLQVCRYIYFNKVTNGVAVGINALSDDWDLLHKLLTNTSENNCFSGDFKNFDGSEKTYILSACGDILSSWYGLPSTHPDNVVRSRIISDLYNSVHIRGDEVFVWEGSLASGNPLTSVVNSIYNNIAFRYCWSSMVSELDEANKDENTPYVLNTEVRFRDHVYLCTYGDDNVLSVDDKYVGYFTPDLLKRLMAELGLTLTNSDKDKSGIGSFTHISNVDFLKRKFVPSPNGKYLGALNKQSIYKSLAWVGDDSNELGLLLETASMAELEMSIHGKGEYDIFASTLNKMFYHEYGYTRTHTEWYQTISKILQL
...............................................................................................................................................................................................................................................................................................................................................................................................................................................................................................................................................................................................................................................................................................................................................................................................................................................................................................................................................................................................
>A0A8K1HGV1_A
MGKAPLIVAPITTITFLLESAVWQMARRNRTRRRENDANRVSNAITRRVRVPRVLSSGNVTRVTGSEMVVPNILLSSSFVVYDFAIQMLAAGTGTPNTPGGTWTLLNTWLGRQATLFNKYKCTRMSLRYVPFCPTSTQGRVIIAWNGDVNDGQPANPQQITKYQNAVEAPVWRETSCSALISKTPEYVVAGANPDQSGNPTQGEFLISVDQGSAPSSSPVPVGSLYLDYDASFWSRASFEDNL
...................................................................................................................................................................................................................................................
>A0A8K1HH81_A
MNNRTTRDMLKLIISNQGEEWFHQHMWTRPICRDYIEIGDGLEVEHLYCAQSYIKDWVMAKDYFKKQSSFRADYPSCTCIHRGLGGASNPEAWDEANEASSFRHWVLHQSANYGINFNLDNWSEDTFRDLIDEETAWANKKSGIGYITQPNTWSIPKLFLVKDSECYQQNISREVYELTCDGIDLGGVINCSNCDQSLGKMWCFTIWGNAKYEPNSVYVCGDCKEQFERCSKCSDETHGEQMHGDLYHFNHFEKRLLSIKNARTRQVCNNSDLEPFNDERAMILS
.............................................................................................................................................................................................................................................................................................
>A0A8K1HH90_A
MDRSASKRSRPLSIPSDRYRYNPNANPNSNRPTDTTSLSLRDLPRSLSIPIPTPSDPNPNRLPKPPLSRRESPISSLHDDLSASDPKLPDLALQLSLSDSSVSDPFPSITIGRLQPRLGSEFVIETNNRREGKRWCFTLNNPAPTDTFNDEHPIDPTLYDYLLCAKETSSTGTPHLQGFIIFNQKRRLSWITSNVFVSTITGKGRASWALCSGTPTENIIYCKKGEQTKEEWLKLKDKGPNYGLNADFVEFGEPPNQGNSKTNSKTFYAEALAKGSVSEALLHLAEFAPRDYALQRQNLVRNFTEHFKPVVLYKPLYPLEDFCHPPLHFSDKHATLVWGDTNLGKTAFVKAHFKNPCFVTHMDNLKSFDRHLHDSIIFDDMSFRHMPAETVIHLLDTDNDASIHIRYGVAFIPARVVKVFTHNTPNPFYNEETVLESHKKAIDRRFKTLHVANKLYK
.........................................................................................................................................................................................................................................................................................................................................................................................................................................................................
>A0A8K1HHA2_A
MDHEERYHMNMSPGGDDTDVVTTDMMDTISMDNMTINLESESEKFSLSESDFYALNVPPLNINNDDDAKRWEELMKEEAESEVVVTKTPVKTFAELLFGKMPSNEELIKKEAEMEMMIIPQKTLSQLWWEDQGDEDLFSEDEDEINLMDEINPITGRKRVKIVDSDEESDEESDANKKVQLAPKVAIDLTEEVKKAKADLEGTTDESKTKKARQVTRWCFTMNNPLISGDDLAEKLKKTENVKGFVFQLEEGANGTEHFQGYVELKRSERMTKVKELIGENPHMEAAEGKKESNLKYCTKEEGRKEGPWIWGTCTEKKGQGKRTDLDDFARAVFEAGEVTEEIEEMFPGHAMQFARQAKAISADRAMREAKKAQKEYWMQVVKDEEEGKKTQGQLQIHNRLFFGPTAVGKTTMVMKMTMGKGLDLYTKAGWNKWFEGYKKEKHMLVDEFGTGFCDGKIENFNAMNNIGVNVQEVKGSHVLLHVTHAYFTTNKHPLDIWGEVKESGTYKAFIRRFAEVYWWNDKHELVILKNPGPKEEAEDEAKWKKECSRWYSFWNGKQLDDEHRTIVPGQAVKNYFTFGCNQPQTDIRSMF
................................................................................................................................................................................................................................................................................................................................................................................................................................................................................................................................................................................................................
>A0A8K1HHB0_A
MNSIILNSSAGRRPARMYFRNFLAKGDEIRAIVRMRQDMASDLWRLIRRRGYAKGVDRRTNTPVRRYVHAPALLSEFLGQLPDHLTRLDRYTPRQVAELKLSRAAYDQLGFDEATRRSNIQDEFVWEVEDAFDALQESLGNRVSRRGRRIHYSDIAG
.............................................................................................................................................................
>A0A8K1HHB9_A
MCHDVSRRLTYFGFRTNVTSKIFLSRTHNNASNFDMSLTNEEIDYVPGKPGRWKEWGPLDEKFKVLEDEPLMLDLDTALEHRVRTHLIGEAEHVFTTKERLLRTPQVRVMNAEVRGLLRSRDAEAGIWKDIMPLIEGYYITEIVTIFD
....................................................................................................................................................
>A0A8K1HHE1_A
MLLCANPMHNFTSSNKPFMARRSENGFFKCKTIKVHRAIKGLLDEVKLCIGFAHNNIQKEVLHMTANQIAYWANQEKARNNRAVEKETNRSNLAREAETNRANVAKETETHRANVRNEWLRMWENIDTNIRFKQSLDETKRQNRVNEDLARKQFEESKRRNLSTESISRYEAETKRYQQQETARANRIGEAQKRDTINEQARSNVRNENLKSVQAAETHRANLAYEEFRLANLSETERANLANENLKRFQNTLQYSSLLETERHNQATEHIDATRNRIQLFTQTLHEANQFYQGFANRRSQEGRTLMSIAGGMLKMKGGASYVSQ
.....................................................................................................................................................................................................................................................................................................................................
>A0A8K1HHF4_A
MYYDKIAGFFAIRGTLRIRVQVNATRFQAGRLLLYYLPTPNYRNYGKLAGDLYNTTQLPKVELDLATETEMTIDIPYIAPWSHSLIPDRGDRNKYSAFDWARVDLQVYNPLLDPAGGTVDVTTWVSYEDVELVMPAIAQNAGPHKIRVKKRNQISFNPEEEEQEDADPEGTFSRPLRLISKTAGTLAKIPLLTSVAQPVSWATDILSQTAKAFGYCKPFDNNHVVVKQSVMHHNMNVDGNISGHVASLLAENKLQRLSNFAGTSSDEMSFDSILTKSSYLTRVDWSVSSDPSAALLWLFATPNPTVYSDTHKVSSNIYYPNTVSVRGPPVLHMAQLFKYYNGGFRFKLKFIKTEFHSGRIEIAFNPYTTRVTSPDNWDGQYLHRDIVDIRGINEYTFDVPYTSPYPYIRTDETFGCITVKILNKLVAPSTVSQTVPIIVEMSALPSFEFAIPSNKWMFNSGQSTTWGSLAPTIVAQSSLGSGYAPLPGEVVLYTTTDVHSQAGPPPEIPMDKQELTFGATLGESSVSPATIANASYCVGEKITSVRQMIKRPTNIGYGDFSEWFTDGSNMLIDDSTLPSNWDNLPVGKQNYPILHYFSNWFAYKRGATVIRANPIDGGVFGLSYGYIPDLVGTGNAFPIKSSTKSAETRVGTNGLSSFERVDLSGSLDIRLPFYKPYPFVSVDAAGLTTPRPETYNRLVLGARINGSTTSTQRMDLYKSAADDFDLGFFISTGYTVYTNDDASYDKVGPETQHNSGYVGATDVKIVGIDTLDPINTMAAAPVAVSQIGTWDVNSSVTNATLNVNANIIAVDNVGVDKDQGIPIQLKTADTTLTTNANVTNSNLNVTNTPSGTQSVNIKQVGGYEMNSVRLPVNLEALSGTTLNATDGVPIANPNNGQSLRVNLRQINAETIASNNGVLPVNITNSEIAVSNTPKGTQNVNIINSDMPVNIARLGGQQVFGNQGLPVKMGQLADPLSVNVAKVNNVALTNATPAVPVNIARMGDNLVGSTTGLAVHSGEASPPVRVDLSRINNKQLTNGGAYLDTNISNVGGGTIAGNGGIPVKGNDIASPVLIKVDVTKQLNNNPLNSNNDFGFSTNAIPVCIVGPNEKTDEPNTPIRPATVRPFEPRTDPPIGNIAKSWV
.....................................................................................................................................................................................................................................................................................................................................................................................................................................................................................................................................................................................................................................................................................................................................................................................................................................................................................................................................................................................................................................................................................................................................................................................
>A0A8K1HHH3_A
MEPINQQHQTTTTTGRRLRRGEGDENACVTTLVRKEAKIDRKVTSEQKGKTERGMISGIAYAAADLATALEPVPYVGSFSALGSLVGNALGRFTEALGFEKPVDMQLPTKIRRRYMNLTHGEGMDQAEVLATDPANHVDQLGREAMSSAHDHSLLDLIQIPQIVAKFTVTSERAGANLFTMPVHPLYSPANELVAPATIASNPTYGAYICNLFKHWRGSMRYTFKVFASNFHSGRIRITWIPTYGSYQKIGNIGDDIYHAAGRVIDIRGNTETSFEIPYLLSQPFAKSNVNEIIYLNELCRQTQKNITTGVEEGYKAMDFSTQGRQLYNGSLIVTVETPMTFPSVPIPTIEIVVYQSCGHDFQLAEPTTEAHSNTQFRRNNTAALLPFIPANQTDATKAESEVYFASNYPVNNPPTALTGMSDTGSVIPEDVKKEGLVEDGSGETPAPVVIAEPATTFEDQAVLDQTAPETPQTSEVDQQQPLQEILAFLARPRPILRHEWTTSDAPGYCLVIDPLSEFLKHNIIREKIARYQYIKADVVIEIRMNGTRFHYGAWGYAGVPMGAANSLLHTSLTYLSGFNGGVLTPDTESAHTIRMPFIYNKPFFDANEIGTAPILGNYPSSGYNGSSDGLVNKVNNGYLVSYPITSLRGGTVSQAEVSSVGISYFVHLENVVLEGYTPLTSTLPNSTVTTFSELALPEFVAGTASSNPRCKNTIDAILGFVYPVTLAAKPKPEMDETPDFSEGPPKVPADDSKLKDNGLDVTSLVDAGVFGERHARQINQTDVFIDTSGDITKEGYTNDELYGTSPPISSFRPRIVPPGAIHGEIITNVKQLISKPGTGFIINTVNSVPTFVAHFGTKHPRINQLRVDRGPTQKQWSNVSTVTANRAGDTCWLTALRTIFLIERGSVAYKIIMRGTNSGEVPVAVNRNSKKAWITACSGINLPLLATNAPIVSDANTRQPDQYAKSSDYVPGTATYPAEYIVPYHSDCYFHYVPRFLYSSLAAPQVAYMPQPIDCPGLDVKTFINQHLPEGAITIAMSAGDDFQFSHPIPPPTIYYTLGRNPDSLWTF
.............................................................................................................................................................................................................................................................................................................................................................................................................................................................................................................................................................................................................................................................................................................................................................................................................................................................................................................................................................................................................................................................................................................
>A0A8K1HHJ3_1_A
MSYILESDTIAERKRRVNDNDSVRKYIRLDSVDDRRDVRFVRYPVCDRFCDCKDCFVYCGLDCDILPKEPLRKFVNSVGSVYDSISVRATLALTGVQTVTGTPVYDDRDENCTRGNQLKGVAYSLFSQRDLNKMSTATLITKDYDKKFNASWRRGTKMRGRTQFGKYSFPFPVQCTTREFSQFLAEIMKLTRDERQSMLIEGVVASEALVELYAKIFPRVRTDVYSLCMDDLFTGIEFLSTIILIFDSIMKKDVRTLGLLFTQQSRLIAVVAEYMGSNFSSFKEYCLNMFHDDPISNVQSNDVGSPADWMSILPGYLKQSPLVQKVIKLAGCLMSVQFIKDSSLWQYLITLASPDFSGISTTAFCSALFYQVVTAFWEGFKRMENFTDWRNLIGISKDAYFKESVQEIQSERLGSCTQEEILEKISRIDELLLSRKGLMDSSDIERKIHYLVERKKTLYSNLEDYRPRKKPILIWLNGPPGTGKTTLMNALSDFLAKRDGFARKLGDTVIYNIHDKYPVEAAANYDAKFVQINDIANNYKQFQMEGKVPLDILLQQMIDTSPLTFQAAFEKGVIYNHIKYIFISSNYYSYAFSSDTEKLQRRLEDSIILDIGFRDGNYAKAASRDILERNDCLRATVMKPTCVMDKVAFNHTVVSYSFTEVFEYIARKVDGLAEVRETEHSRFHTTICACGVAPAFHLKDKDYVPISSQCVVADFVHVLDLHCLKGVFKGKHSGEAWRQCTHAQCINDLVLLRQDEEEKADDPIANHRGEVQGLMASAIWYGSVVYTIVSLFPLLLPLKAFVLTYKLYCKSLLFDLLVGVVSHTAGMYILPKWRGP
....................................................................................................................................................................................................................................................................................................................................................................................................................................................................................................................................................................................................................................................................................................................................................................................................................................................................
>A0A8K1HHJ3_2_A
LRTRQIQWGLQSSILKIQLFIRKHKAPISALGVATVVGFGVSRYRPPTSVQGANRQNYNLESLTTTVLKTEQVMATNARSWARVDPIQRLEIQTMNVGVDDLISLVRNNTRPAVFVPADATFGSTGATGFLFSLDSNRVLVNKHYMMSKVDDQYVLRDTVVVLENGEHFKLFAIDVLEHSSCEVVCVTCTHFKTVSNLSKFLPNSFPTTVSFDAVYAPDGRKVVVKAEQVSLSEYDTQYPALCAKLNTAKGDCGNVLIGYHQGSAFIAGILFAGTPALTGHITHFSFIPVGPAAAVRLIIPTPDNLVPLAVGSEGNNDRHAHMIPLGTNPNEGKEGFRGMLKESRLYEELKGKLSEPYYFPKSIAGNVALPGQPYQHASAWRHTFKRFDLPNEAAHAHFLAAVMSYISNFDSANFPKLAPLTLAQAFFGEPSIGVDPFPMKTSTGPYWRKKGFKKKEDLFTRDEETGEYHLIPEFRDSVQRGLDLLEGGVIVAPLVELVAKDEVRPVRKLNEYNVRLFSVLDVDYNILVRMYMMPLVVFLLKEKECSECFGQMHAASSQWTALYNYLVEPGFTKFADMDFSAFDTCHDEKVFLAVSYVMKVLAKCCGYTDSDAHKVGMLVQSMGTQVCQYKGDYFLKTKGMPSGVILTLIINSLANSLLMRIVFSELTGLPQSEFRKHVRLATVGDDNIHSFSDDIADQFTMRRAQPVYKKLGYTITPASKGDILVDSMSLEDLVFVKRKFVLWPDGFYRAPIDTDSIYKAFCFEPKGGPTTSVERLSNVFTSGLYEAYLHGETFFNEFVSEMSQLYDRHQLPYTLLTFGELNDIFLSRGLTTAFA
....................................................................................................................................................................................................................................................................................................................................................................................................................................................................................................................................................................................................................................................................................................................................................................................................................................................................
>A0A8K1HHJ4_A
MGRKTKKSKANAPSKPLPAATELSTTSSNKGTMSNNQINRLLRATAPKQGGKSGISSVTGRSIAGKIRNMMLSEEEIAPDAKAFLYTSMNPCGERTGMTDGRPVDGALPNSASWQLRSAEIVIPPWASESILADTTRNWGLFIISPPAIKTACICIASKTNQQPPPSKMALIWNFYNTKVPATYPDWDDIDGEYYLTTFTYSGIDLDFDSNSGSSRTFQAGRMYGDGIVLFHNCPTLWDQGMLVGAQFPTNAHQVSTTSQALSTAIIAVAEASVGSPPSIAEPTKITILLPDENGNQYEAVSVTVTSPSSVNTPGFTPKVTGSLRYQGTVIATLTAGVTAQVTFIVENNGNVRLVSGVGPVFQVGGKGIETIIPTVFVATSLDISKTRLMDVWEAPDFSPKNLAQVDPRFDFETMKGHAGIYMVRHWGQPLMNVLDFNKIGNVKALSLGMDRDLAIAQTGGVEDILDLNANTYVICVRGLSYAAQPALKLVRFVEASVVPGSGYAVMMRPAPESCETSMEMWHQFNVMMPHSYPPDMNFLGGLFAVITSALQAIPVVMRTTRSIGRAVVEAVDWAEKNVLPTVEMVLGKPSGSM
..................................................................................................................................................................................................................................................................................................................................................................................................................................................................................................................................................................................................................
>A0A8K1HHJ9_A
MRALLSSFHDIAQQFITMREERIRPVSICYIGKSAVGKSSSMQILQREVVQQIRPRLPFNAATDRYRKAERDDYYSGYGNPVVVELDDIFQQLDPEVTSQRVREIIDMHNISPMSLNMPGLQEKGVTYFEAKLLCFTSNADFLWDRTPGIDSSRIFSVIRGGHQSYDAIRNRFDYYCLVEVLPKYRNPDGTVNEEKVAADNLTGSPRINVYRFPRHHLPGLRFKSTIRKAKIAALGLSEDEFVQERDRVGNEPPSYYLDYTYDEIIADVVELYRHRELQYYAKQKDFLASQNNLPQFSRRQLGSHLLDFHPDIGIFKHHCQLYFDDFLLEKPADIDVDTYLERAWEYLSDQMADAEDSSTTATWAVRDFLRNGFSSLFKNAFNLYSTIAVKISAYSSAFTEWIEPVTKSLRDAWSNRLSLNDMILQLKMVPPSAWAGILSALAIVPLAGAHLYNRYQQLTNPPQFPHLSYNSTFPNEGDFQKSHRKATRRAPRRQTGFGSRSHARSGGLAYASAPSIENKFVNNRIFLKLQVNDRTFPFQGVWLDGTTVMCNAHSVLKAIRPASRTSSRYAMKVTWQGRTVELDHDWVEELLDHCVYNTALDYLLFDAYEWFPRDCATAPSILKYFMSAAEKARFVSSLKGRAAQHVNFNTVQHDENGMLTLQLSGSNPRYEQRLVVGTTRFDDLIVYSHPSKPGYCGALVSHDALGFPPLVGIHAAGNDDSTGTTFLWQEELVEAIAQLRESTPSENELQVHSLPLEDKSIYAWIQAEFPDVKVEKIAPEYRIRINDKSKLIPSPVHGVFPVIHAPARMRACQYPDGRPPMKVGLAKQFTKDVVFPPSVFNRAFDSLLDYYRSKFGLTEPPEHLPAYLCPERDPPVWPKMPLHTIVNGSLTDEHQKPLNMATSAGFPFNCPAIYPQMQKGKRSLFYRSDDTWQVSDEVINMFEQAVYWCENGDIEALEKSHWLDFEDTMKDEKLARDKVCRVFSAGGLIGTLLGKYYYGNFMSLLMHKCTDWEIVVGVNPTDSRQWNRLAERLIKFDEGRGWYFAGDYSNFDKGLPSQVIKAAFDIMDNIISEQQQRLDEHPYRRDYTDENTEFDEAGLVGRSTYARFIYNAIHRCGDARYHVTHGNPSGNALTTIINSLCNQLLLRIGFYAMKPQGTFAEFNEEVDCFVFGDDNVVVSRVPWFNLRALSDTLGSFGLKYTDPTKQSGKELSEFLPWHEISLLKRRWKPTVAQHPSGQMKMRFWAPLDYVSVFDSINWVKKSPDMMETFKECLRQSQYEAFLHSPTQFRAVTQRLADAMKSAHLPWNPMSLDIARWYADEGTDDQWSNYIPLDLPEIAFGAWDSLELCVFDHIPHIDPDLADPENMIYDYQFETSNSELDDETDNQMPLRLW
.................................................................................................................................................................................................................................................................................................................................................................................................................................................................................................................................................................................................................................................................................................................................................................................................................................................................................................................................................................................................................................................................................................................................................................................................................................................................................................................................................................................................................................................
>A0A8K1HHK2_1_A
MNSQTQSNPTATLVQEFDKLACEDRRKLSSQIPSISYKGVPSALAVQRFCERCSSSFKFLLNLEEAEKILRDEFYCSHCEEETLQVYLDKQAFRHHLFMRDLSRGFTRYEINADFDCFYRTTPIRYDVLQLPRQQLIRTERAVIKHVKKRTAEKNLRKDSDRFETDIDEHFAQFPLTAEEKLDCRQIEAYYNTRPRIVMSRGLRSLCLIRAACQGEPCFVVAENVADLITRFFSGPISQYRNFYFDTYAMHVPFFGLSTWNYIVIHPALWDFIAIWAKTLNKSVFEFDPDVLVALLLKKSFDLESEKKVEVKRENKKKNIENEISAILKRIEGLETQKQNKNNALDNECASGQNNDSKIKELLSDINNIDCSINEKRAALYRKRHELSNFDFEEIKPAMNNEEPFANILQTRRIQLANTIKQLKYDSKKLLNLQDEIMKTFASIGSLGDSRHDLYLKKTRKVKCGKLNAQIVFYSDLLDLHRHKIDVLEKAIFALEEQDKIDLDELKPAMDNEGGEQLEAKNVFNETENTAIGSTAVENETILTSQTPETSFTKEIYTDQDHEYKDLTDRWLLLDQIQLTTSLVSNTVIKQWHLPADFVIRNWDNPNMLPFKQFNRFVCDMELDFQLNNNKQNQFAARAGTQYQWLPRDRRAELINLWSLSQQPGMSLNSPKKNSDKLSVPYFSHLPVMQIRDIQESLNMYYATVSLMSYTDFQVATGGTTTATLNVYARFKNIRFFGMSPFNNVLPTFVVPAIESIVEEDEIVPAMFTAAASVVAKSVVSAANSVVSGTVSKATKAITNGVESKISQGKPNTKSNRDKPTNHTNSVFHQRAVCNVASGSGDFVADSLRLEQVGSTPHPEFLVGVEKYSDFSNIIETYGFINRVRIPVSGTAGLHLASFSAMPGIFNPNPFGGVYANNISIWTPVDHIAGWFLNYQGRLEYKFEFVVDGFKTFRVRVAYDPRPGNATTIAFAESESLYYETFDVGSQLDTESQFTFETPYFSTSLQTQIRSPENAVVSNAGKIYVFLEIPINAPPNVVPFVDMLVFKRAKPGDFVFSVPRPNTSAIKITSGDIPVLPDPQPPPINWNRT
.................................................................................................................................................................................................................................................................................................................................................................................................................................................................................................................................................................................................................................................................................................................................................................................................................................................................................................................................................................................................................................................................................................................................
>A0A8K1HHK2_2_A
QIRATFTAFVWNVIGNLSYTLRVEGYNSVITINKTATGPHPTVTSVSPGGRQRDAVNTDRVSEVGGSMVFSIFHFVVGGNLDNIRFQFSWPGQTFGASVFTITPEQALFSLNNASSIPLLPLEYSGSAVVPTVTFDGSLDSIAPAMDVREESANSANLVPNFSIINESMIGENHMSLITNLRRFERWHNLTTSVSSDSLISQVRIFSIPLNLGFPTYRSNVSYAYRNNKICHMHDAFRFARGSLRKILKVAASANGILTIQHVPQVSNYPLNVANQLTQIENLSNGYAETIVSLQQNNITPVEIPMYSPLNSVMTASYNSNTGSLNRIAQGLGVLNIFWSGPSAVISIDIMRAVGDDFGFYCFNGFPLRDVATTGFEVIGYNSNDTSPKDDLMPAVHIENRNIEDSINTASESFVRLTDNMSDFLNRMGGVNSPGSLTSTLLIQVLHMFNNPSISTFALVVAQIFVSAGLFTIDLFVKFERAVTDAFSSLISLFPANVNHDISELASLGSTIFCAVSSFFGSAVDKVPKNFIDKISFAATKGAQLNFRLVSYLEGILNFTKKAALFVLSKICPKSSWVSYLKGENVTEWITRVNIFTDTTNWHKINGNPLAIQVLYRLVRQGELMLDGLSSLSRSGTAFQHVSRALVDLKKVRDKHGVQAHVPKVKYDPYCFYIFSEDSQIGKSHLLKELCRKLVDYLQIKIQNRSNMFFVVPEADKFWEGYSSQEVIIFDDFMRIADHTESVDTDAARLCGLKGASPFPVPMAFDSKGIHSICKLIACSSNKPYPVVNGINSNIIWSRRNCLWEVKADFSCYESCAYHKTKTPSFSMGCADCVILNDNSKFEGSPHLSFLELDPERPGQAKSNNRVNYNLFLERLISNAFAYHVRNTQRYAKEVEAEKKFSKDNEWKNILIPEEVVNDYNNLVNEEMIERLRESFRTDVKYEIKSERVILHGDGVPAFSYNDESDEIRPSMFKSMCAKVANLWKSEENYLTDVDEEFQSAEEEDVWWGEYDCVHDFIIQNRVRPVSWKPIKWHVNGVFVYDKCCDGTCVWYDRRKAYWLDYGELLQKNGMRIPSGFPYIYNVQAQYEV
.................................................................................................................................................................................................................................................................................................................................................................................................................................................................................................................................................................................................................................................................................................................................................................................................................................................................................................................................................................................................................................................................................................................................
>A0A8K1HHK2_3_A
ESETVELGRALESDPWYKKYSNLLILLGTATAACGALSLFYNRQKTTNPVPTRDLLLNTHCSDIFTDTSLVAPTTGSSYGEATSLPNVETTEDINFVQRRWGLIDPSQKVLDLVPAIEASGDAKTKYAKKFSKVKYSVRNQRARAIKPAGLNEAEVVKKAYFDSLVEISAKGGNFTARCIEYSPKRYITQLHAICTVMTFITGKLKEIYDSKKFCSKLCVMDHNIKQIVHCRECVVRTNQEVPMLMKRRSKQGPLIEIEVRLSDFMTWNGGTIAVDADNSDMAGFFINRQEFSGTCIDKYVFTEEDGRIDLQNIRYFDPGTMSGKHPPFFRHIEGVMPIHEQHTYKSKFNKSWAPHCDVDIAVNIHGFKIANPIYGEFGNSCGSVLIDFTTGKIIGVMSAASKGALYFNMISVEQLDRGFGWFTSNLNTSFDAEGNIIRVSEFKGGHELLPLETKTATLGSELVPSMSLYHSTKTQIVPSLCHLEFGEVKRAPANLSQNGDRGQKALYGGLSDYIPHDDFPDHLVGDAFTDLRANFLRNCKPILPVESKTSIRTAIEGIPCHIPRITMSTSPGIPWCLNSKTKKKTDLITFDEDGNVYTINKNLLVLINKENEMMEAGGKPLTIFQLSHKDERLPLHKRDRVRIIQGSPLQYTISSRQYMAHFNYAFQVNRNELQHCVGINAESTEWDDLARRLLAKSDLICVGDYSKFGPRLNTKLVECSYMIIHDWYAEYATPTMEHQKARRQLGERAMNSLNMGYNDIIKVSCGSPSGAINTVIINSMCNMLYMRIAWMLIMDKHNPKLRGLHHFAELVEFYCYGDDVIFAIDESIKDIFNNETISAAFAQYNFKYTDVTKDDGMRKWCTLEEATFLKRGFKLFKQTSVPGGMWICLPDLGDVLDTTNWVRLPKSKNNPDRTVIDAAIENCEDCIRKSWFHGREQFEAIQEKIRIFFKERNLRQPRHYTYYGLQADYDIPLPYGMKAPDDIDDPERFQSCYCRSNPEQDGNVVSECFCKENATPMSQYGRVTVRRVDSSEFAFAPASSPTRCVTTVETGLAHEVHPSSPDVPTNIFVSENAAETASVTWVRAPQKVS
..................................................................................................................................................................................................................................................................................................................................................................................................................................................................................................................................................................................................................................................................................................................................................................................................................................................................................................................................................................................................................................................................................................................................
>A0A8K1HHK7_A
MTKRKISDYYRAVSHSAQAYQDARDKRYFSAALNARRAYRSLPSRSNMVARKSFLRARASKRRPRRRVVKRKRVARKPRRRTRKTPKNGVQWKPANILSLDYDNADTRVVSAGSAIQGKRCQYIYNGVSTATAQPLGCIAHIGDMTQEITQISDANDVSDSFETKFIIKNSKQVTTVINTSNASVLCQSYFCRVRYDIGTGQNYQDLCQLLGDGFFQRGLDTQSGSANSGVSDASLSPFDSHKFCSYFNIFKVQKYELEAGATKMLTVQTNKSYTVNTAHLFTGSSRTFPPTFSPCILHKKGEMFVFTKFEGIPADSQSGQWYTTPKLDTITKTHYNYVMLSPNPPTLLRKPATGYTAPGANALTIMQEESGNNVPQTNA
............................................................................................................................................................................................................................................................................................................................................................................................
>A0A8K1HHN9_A
MMIKALVVGGTAAYVAWRHAQWKRRRPSPAAEDLAKSIRAEMSMDADFVGETDSPLDEQGRARKAWALRRVPLAARLANEAKERFGPLDCPTEADRIAVRRFIKDSADRIEDLRKQDKAKVIPLAYAAFWMKTEDEILGREIECSVTAAQSRARYNAVDGRNFVQHLLGRRPGISGY
.................................................................................................................................................................................
>A0A8K1HHP9_1_A
ITSTQSWLKLKSRNPSLKGPLLRLCDFGIDPSRTPNYPMLATPVNGTCFLDVHNTWLLQVADPDIIYSQLSGVTATSWYETKLMVRGKKMTSDFDILDVTDADILNSANIIKQQIRRLKPNVFYNCIQTGLQQATRYACTVSHAIFGHEPVLERLMAHIIIRSYLLWALNWAKSLRISDTRRGSCAVTRSGILLPLSVLLGSRVDSKVKRVNQKSIKEARKQKYAFLYDPSYYYDVDDALHPCEKVQFVETQNEDIRATQPQETNKENTSTEILENECHELTPHINQTKSLKNEYHNPIEGTILTQTLQSEYYTKQSFMSALSNQTAKSFVDQITGLEDYRKLLDQALLVMSEVTGSFVPAIKELLSDAKDVFTDYKTAKGRAKIAITTLAPTAFVAIAIAIYIAVKKQSEPHFTPQSYLNDDILGEVSRGLRSPMAIIDAINKCVPWAKYLFNYDPKVPKEVELQVDELRGILTSNTEFNIVRDRTLLNKAVTIYNKLMSITDPDLMRKVRILLGPCESTMSNLVQARHTINGLSFRQEPLCILLQGPPGMGKSHLVQTLDQELQRAIWGDAEDAYAFPRSSKFWDGYCCQRSVTFDDIFVKKDPIERANQAELLMDVINTAKYNLNMADLSSKGGTYFGSTLVYVTTNLPYKDGAFEGECGLTDKRALGRRMHVQIKLDFDKDEQEALKQEGLLVTSASGWQVNPNLEEPIHPDRLYNITMIIGGTSTRVTMQELVEKLKALHDIRARKFNTLSEKYLTDYSSPEPLTSWTKTSLSDLLTMKNAVIAGLIMAC
...........................................................................................................................................................................................................................................................................................................................................................................................................................................................................................................................................................................................................................................................................................................................................................................................................................
>A0A8K1HHP9_2_A
FSVPLINHLRKDKQSQQSAGKDSGHRHTGRPSNFTGNRQPVNANIAYNNFNDIDNPDINLRHLLRGGRYINQCVSHDLFEPVATSSRLQGIDRIKRNAYTMSVDGIEVARLLFLREDIAVTNFHSLRSLYELCEERQAPVHLVSGKERLPVVPIENIFVVKYDEVVDYAVVRVKGVNFHRDIMNMIPTPADLEGLHHFNDAHLVLHCSETGVTSTMRSSGGATITSTRDAIKVLYPIETLKGMCGAPLMAQVRPGGRWWLISIHDGYYNNNRMAAGLLITRDLLSDRPNDIEHEALDEPEEVFVNSPLYSHRLAKLRKGFNPVTKTDIMATEIQKQSVFGEPITRPARINLYMTPGKGVHKEMEKFVTRPRLLFPEYLIQKAKKKLMDVYVSQGVHTLRTLTEKEAINGIPESSFKRMDFSTSAGRYTSITGEGKRDAFIGEPTNLQPGPKLRAEIDRIEAKLARGENETFLWQVFPKDETLPVEKVRAGKVRPIFSCDLRYNLLMRKYFGHFVDGQQRARSRLHCQLGLVVQSTEWSDLYNRLRKHPNWIACDFSAYQASVTSQLTEAWCEVVNALYDDGNNNIRTLLMQNINNPCVLYGDTVLSLDGGNPSGNPVTTPMNSDIGFMLLYMSWILLGLDPEDFDSLVDTIHYGDDFVTTTSETTFNQLSLARTLEPYGFIITSCHKDAELTEYTAPEEVSFLQRYFRPLGRYGLIGCPMNLDSVLERFYWRKAGTPDAEHYAQIWNGVLFELAMHGEPDYKEGIRYLRSCLYQCSELPAPTWLHLIEKTYNINQD
............................................................................................................................................................................................................................................................................................................................................................................................................................................................................................................................................................................................................................................................................................................................................................................................................................
>A0A8K1HHR8_A
MTKQYKRSSMSILSTTPELNPTVIEKNPTQVLETQPVGTIANFYQDGKDLMKKNNANHVEQQTFDKIAEMEKYIDKPKWTIDSTEPWLKYEFTIADMDQIITDYAADFKWRDFSEIIFVLKTTLNAFVAGLTIIYYDPAPSDDYWSVLFDISLNKQYIVQFPHVQYEPTKATQIEWQVPISNPFRIYPSSSQADTEFKRMADNYIREYSMGRMVCYPLVPLTTGSTGITDCPFTLRARIEDLGVMGNDYARMDIYTNYKTTPTVNHTFAQNGYQDKPNFAMGLSVSKYFNDLNQGTSTSTVLFNKDLDWNAQASLQENLIAGKSDNDLFQIAAQRNSLYNPPTAGTSDISEYNVGTISDIGKEMTDKIPSVTGPSIVSNAVTSGLIHANNANRDIQAQLNPNFDAQHQASLQDARDEVVGEVGSLATVALGEATGGIGIGIGLAGTALAESLDTVDPNVTMGTSGDMTTAGMNRQVQTTTPNKPTAIPPPEVPLGIQGTFTPVPGIQPLEGKMLQRRLDNLIYLEQDDINVSHDTGTVILNFDTQTGIPTTSYVTELTQGTQVLVPWSLINAYYSRMCKIDYELIIQPIKVPDCRVSMDFVHNYNGKQAAYDNKTLVNHNVHYLFDSPQSALELSIPMFWPVMNVNTNQYIHFAGTAGYSTYKNAFIPQTKTTGYIAAPYVRINLQPTHVSLVVWLKLIPRQVQGAAAMKTKTILRDKVTKLRTTFLPLPYFYTDPVIYT
....................................................................................................................................................................................................................................................................................................................................................................................................................................................................................................................................................................................................................................................................................................................................................................
>A0A8K1HHY7_A
MPPLKRKSTKFSRKAAKFRKANSGARRGVRRTPKYGNFIPGYDRVGGLYKLHGLTRRGGELKYCDKSWSLDSENKGLNRDDAAQIQWTNAAGAVSPDTMVSNTWYIAQSLVTLKQGQGPSDRIGRKTTLKSITSKMGISITTNTHGPLDYWCRVLYILDKQCNGGIVEAADVFEPVTKGQDALVEGGNLILATLPNMGNSQRFVTLRDDVFKITKNFMKQDGQVAADQPFVYSGTYSAFREVWIPCNHEIEQVGPGAQISGIKSNNIICLVSVCGMPITQADAGTESMDNIKIWGNVRSRYDDN
................................................................................................................................................................................................................................................................................................................
>A0A8K1HI10_1_A
MHPCNSTKPNPPQNKKLYRANKHFDDSEELGHVFVASAKMQVTYASLSAQTAPAPEYYVPVPQVAPSKSFGLKKPRRPYVYDKIFTPLSEFVTIGRVTKQKRLLLPRIHLDCRPSGQTLYTPEELADMVGGESLAVEIANAADTAQFDDDIEYVAPYMGALFHTAYESVDPDFPELIPHARLYFSMFQTDREIDIEAFITLAAVSWDNILEFPPDDIARLEAFRSLIRPGPSFDRATWDRWFLFRLNIAAQADLPAQPRLQLQSPPDFLSGISHNESNCDSGAANPTLWTWIIEAVEGLIVTLRGAPTDVVSAAVKGIFNIVLDWVLKAVEMTGSVFFASTYAPIKAALGVLAWLTLHIVFVYLGVDKWLGWPLACIVGTLYCAAYIDNICNIFELIRAEPSFPNPRAIRLDAGLDATCLNAIAAVFAATIATLCIPDIKCIDTFLMRADRLPKAITGIGRLSEHLSALTEFVKNQIITCFGGVASFDKAIPEDVDRVIHEIMELAKTENVTAIPTDEPTRLHIGRAFQTFYRLRTAYHGNRTVTTLLDKYAGVIGSLNSRASSFAPGRNDTRPKPVVTFLRGKSGVGKSELLYFVAASVLSKMNVINDGMSDDEINKLIGKCMYSRMVEQEYWDGANEQLICLYDDFGQQKDSAGNPNLEWMELIRVANRYPYPLHMARIEQKDSSYFSAKHMFATTNLTILAPESLVEREAVLSRIDFGFEVRVKRQYQIDPDSTDEMLHRIDRNKVDGFTTDIYTFVRWDPSTGGVGEDEISYKDMIKLIVAKQLQYDSQHDQSKRALVSHARAELQGATLSVPVTAINPVTYVRGWNDLNQLSRITG
.....................................................................................................................................................................................................................................................................................................................................................................HHHHH...............................................................................................................................................................................................................................................................................................................................................................................................................................................................................................
>A0A8K1HI10_2_A
VGRFSLCYLAAMNEAMHYYNNVKREFDRLISPRRQDLKALFKWLGLIVAASGMAFCYLSYRRSRNVAQTESGRDLRTALPRRQLEHPPARAPAAVPESGRDARPLINRAVLEGVFSSQAEETAQSIKRNYWMIERVFVVLGIKGRYFLTNRHVWDQVPQKFDFRSCVSTAAYEIDKSEVKVFNHPRDETCDIIIIQMPDHVRMVRTILHHFVDACDFNDFIGARIMHIVPGSMEDGAIFASWRQMFGRVSRYGMIEADDESGNTYKVTVLETDMSSRPGDCAGIYILDDNRFNCKVAAMHFAGWIEGGTMGFPLIRSDFDFLDGPQIAFNAPEYEGHFPLDSVIVEGYAPKAPSASKTKLVKTPIFGEVQETTVAPAQLAPILKPGGPGLKSLSKISGTVMHISDAEIAKAVHDYKERLYENTTPEPVHRTLTFDEAAKGIPDHPYIRPIQRSRSAGYPWTLISRNGKRKWFGTDEWTLGAEAEPIREAVEHKRNQMLKQIWEPSLYTDTLKDETRPIEKVLAGKTRTIAAAPVDLIILIRMYFLSFFSFVMRNRIYNEVAVGIMCQSPEWDKLARRMLYRGGNRIIAGDFTNFDGTLHPKILRAVLTLVQDYYRDHCAVRGLLFEDICHSWHITDSCVNSWFKSQPSGNPGTAIFNSIYNSLAVRIAAARINPNVQFNNVATMVSYGDDNLIAVSAGNEWLNQQSLTKAFSTFGMTYTSETKGTIDSIYRDLEDVSFLKRGFRYDYGQCMWMAPLERNSINERLNWHLKNKNEWQVLQLNAEAALLEWSLHHDGTFSHWSDIIINVFRKHGKHINAQQLSHYRSLVRDGTAAQSLPQLTYA
..........................................................................................................................................................................................................................................................................................................................................................................................................................................................................................................................................................................................................................................................................................................................................................................................................................................................................
>A0A8K1HI23_1_A
MDLTAHYQDENGLQDLLGNIWTKTKDMIDLEAIKAYMLSIWENIEKFICFIPTVAKTVYSTSKGLFSIMSDPNLYKHLMVGILYIVLRYIGLTNVANIMLGLYITFIADNTLTRIIGIMTAVLGFTTIKLDFDDMMFGPRSRVRHSGELAINAKFQSDDNELKPSPASSLATIAMLLGSMIFAFKINDFLPHDYEQFAKRMNAHSQVARGFSTIHDSFGYLVSGIKEAGHAFLGLDPNGADVLPVDVRENINLLTSFDATRKAQLHMHPGDVRKIIDGHDEYLRLRLIYSQNRALTPMLDRMQIGWVNLHALAQGHNQDPAGCRVVPIVMMLRGESGVGKSSVMYHIASYVLAEAGLINEETSDADLRTKIQTCAYPRASETTYWEGYKRQPITMVDDAFQVRDSISAPNLDVMELIRMSNPFPMPLNMAHLASKGNSNFDSRVIVYTTNVKRLKFESVISNEAIQNRVTMPYEVKIKAEFATPTGKLKSEYKTGAINTDVYEFYPWNVNTGALGPAPISFDELAEDLVKRMRRSRNNATTQGNDLVAHAKRAIERVKAINGEALLPEPEFGRPAVSDERIARLRMPRRPRRGWFQMEREEAFGGLGRRIQEPAPIDEDEFEERTGIELDAIIQPRKGWKSYLPKCLFSRLPTSKTDAQILQRAAWYCRRQAVPPLYSHFWEFLENQELVTELGLIDEVSYFDIKELFEDNAAELLAPLKDRLSNDFVTMSDLLEMVEQRTRLSKDQLSTSALVISSIALVAGSYALFSRLTTKEPEAWWKKIKVEDDYYKAAELKEDLIACDKDVLELGFVEPKRFQRIMAYLHWSKSQD
..................................................................................hhhhhhh.....HHHHHH.hhhhh.....................................................................................................................................................................................................................................................................................................................................................................................................................................................................................................................................................................................................................................................................................................................................................
>A0A8K1HI23_2_A
RAVLESEEIDFSKQLRAQNVDKKYFVPSEELLESGTHRRHDAKTKLEENMESGTERHHKSKARLESGTHRSYTAKAKLEEDTYYQGWSNTNAYDIAIKIRKNVVRLVPIIDGKEVDTRVNALFIANRDLLLNEHYLDRFNTYAEQAESSFVISVRAVGSTTGTSYAYKDFIANKIPYMRGEVTTDLTLLRLDPRSGNRYASLLGFVIKAEQLNALPGRRAVLTVSDRDGWEKSFGEIQDPREVKINGKIYAGSYPVDLNSIGGDCGGYYITDDGISTRKLFGIHFAGSSKGAIATPLVYEDLEKIVDDTVTFDMELQEEDIPPMLVGNCVVRGRTDNGLTVPSKTALEKTAIFNQIIESEMLPAQISYSERKGGILDKALSKNFNEQPVIDSGTLNRAVESYEKMLSKTCNRRDMRKLTYDEAVAGVANDDYIRGVERATSAGWPACTTAKRGKTEWFGSDGPYTLDSARSVELKQKIENDIKTMKEGNFVRYTFMNVLKDETRPIEKVTAGKTRVFAACPIDFLIVFRMYFSSFFALMMENRIENESAVAIRAHSLEWTQLANRLKTVGNRMIAGDFSNYDGTLHSHILWKVYDIVERYYETSLDYCPSDALIRRVLWENIVSSENIVNNHIYQLNHSQPSGNPSTAILNSMYNSIACRYVYYAAGHSRFNENVRMIAYGDDNILSVSEEVDWDQQQMTTEFAKIGMTYTDEDKLGISSFRPLEEVSFLKRGFTQPFLGAQFAPLKIRSILECFNWIHKTPNERGVMEQNWEMANLELSFHPADVFDYWTLKIRTALAKQYGYRPQIKPRTAFLHAIRDGDRSLFDKAQWV
................................................................................................................................................................................................................................................................................................................................................................................................................................................................................................................................................................................................................................................................................................................................................................................................................................................................
>A0A8K1HI32_A
MTNNQINYARVLEDARHNLETEKVSRHQAHSARITAEAAAANAAEQERSHRESEKINWYSAFEANRSNIAKENETKRHNTESERLDQISRDTERFNAQTAYNRQVAESAHWARQDSVAQHNAESQRISALASSMQASVAQQRANEEERANLVREAQNRTIYSETVRHNKEEERTKDLGRRNQTEHWRNQDRIADYESVPGYVKTLTGLAGSIARILR
.........................................................................................................................................................................................................................
>A0A8K1HI53_A
MGQDIFTQPHKPVDIVDFTEMPGVQAEITTTSPYATTQGDIAQIQKYLRRPRVLEEITWSSSQESGALLRYYNLPFIDFMSRFPDIMAKIEMYKYFRCDIVLSFRVNGTPMHYGTLIASWYPMETSNDSYIDRTARANVASACSVEFTAIEASDTTEVKLTIPWFSPVEWLSFSSGNPVRPSGDYYRIDNYGGQPTDPGYKVSPGKFDADELVSLGSLRIFVLNNLRKVGQIGDNELGLTVMISLENVQLHTPTMWRPHMLNASVREELTYFANIKADQGDVIYAPGQSYIWSPESRNDPMNPVTSSENYPYNTLAGWVAGHTNPEYVKQSHDNKPVFPDLHWKQDDIHPTTEEIKTIPAIDQEAEYRSANSAIGRFRANSETGRGPTNRDTEPNHKDNPGDAKNHVDPSDYHDYGWNKPNTLALPSLMKPRVIETSTGKGLEPSLTLAPAQGHYVKCDGLVNGFSASDDIIANQVQRVGLLKTVSWVTSMPVGEFLFYQPVAPTSAFWNYDATLDAESVVCVPTAMAWMAQMFAMWKGDIKYLIKVVCSRFHTGRLAFYWTPDIDVKDISVEYAIAHYPSMILDISEITGISATVPFSGPLPWKEVPQMETLRTDINQIPRARADYELNGYFACRVLQQLRTPSDTDDFVFVNLFTAGDSNMQFAKPVETLRSTQLCLQQGLYLANTPNAPTLNSEVYGYNNIHLQPEAPTAYTKQAWTSADLLATENVSLAPNFYQPENGEYVSDTIDSMKLLLMRPDEIPWYGKYLQIVPNKLYTIDPLPKYPWSGMSIGKKIINSDPQQYGGGYIWRFWDIVSLLFVGWRGSTTLHVLPYRGENLNPDLASPSIRGMLSISYADQQRSKDVALTVQATDAEANPTFHYKGTTTSFPAIEGVAQATLPWRSHLKFFRHKLTWTPENLEYKDDFVLKTTATMEVKLLTSLGDDFQFIKPAHT
..........................................................................................................................................................................................................................................................................................................................................................................................................................................................................................................................................................................................................................................................................................................................................................................................................................................................................................................................................................................................
>A0A8K1HIC2_A
MATTDDAYTGWFWHNKARDYVRLDEAVTGYVRGEFVPHTPHDRRLLDLEAERRGLRVISAGSGKRKWIEEERSNPDSIINQLDSYKRRRYGSMARPMRRRYPYRRMYRRRGMNGRMRRRYSYRKRVNFGVSSTGNRGLWRNQRWFKPSRGRGVRRFKRSRLNLLKKLYGYSSATEQSAFDHMTATSDPNKQYWDIWDISDVLFVDNHRPSNIKWTDLTFTLTNWLSGVIHISYSLVRYKQSKAPVDVSIENNFKKTERGLAEMPSDPMFKMYRNGTIVKEGRLRIHPNECSIMNIRLPGFDLQFEKPYPKLKLYIGCFACVKSDRGKATRHYLSAEVRYLDSSSDIPQRKARSLDYMDNSDEISFDLNEPVDNLALDGTTGGIVLPPRGV
......................................................................................................................................................................................................................................................................................................................................................................................................
>A0A8K1HIC5_A
MYSHNGLRPTSTKQVHIWNRYNNNSKWEFVDLRFWPRAWAQATLNSALSYTSRYGLFCYLVGNGMEPNKARNAILGMGAKYFDSSAREHVRNLAKDVKKNARKWQYYDEIAKKRLTLDNSLLNSTAERPGRAQPPSIDRSLTFDLNRFKKAQMRTRMRDLDQYLEEFSD
.........................................................................................................................................................................
>A0A8K1HIC9_A
MAFRKRVYAGSRSGPRKRARFMKRRRFSRRRRTTAYSSQRGNTVYAGFRGRKMPFRKYKRVLWNASTLAEHHRSVLMKSVGQTAPSSNILQRIESYPMIPDSFWSSAGGSVDGDLNVDGDIFIRGGITTLRVRNNGDAPVQIIVWKIRTTANGTGNVGFFASDESAMWDPTVIGGFERFYRVKQRIAFSVEPNDSNALIHRLFAEKIEAQNFNPVSNFTSNRDYWIVGVNSAGSTEPNCTINYGHNLSFTTDRF
..............................................................................................................................................................................................................................................................
>A0A8K1HIF3_A
MEATGALEMGRFTHAVESDVYDLKDDYGTRIFGKGCNLHELAEDFINKNALFANPVYLLLDASKFDAHVSDALLRIVARFYETMLENPRERKHVRWLWSHTFTSMGRSKLGVYYKTKGTRFSGHMDTGLGNCMVMYAALKVYLRLSGVTKHVMSVNGDDSVIIVERQDLSKLLDIGVFKSLGFKMKFEYTDDFSQMEYCQCRPVHTDYGWVMARGPERVLARTGWSVKRFSKKKFKDFVLSLGMGESAVSYGVPVAYPLARLLVGAGKGGKMMPTDRKRFISYTRQKFWQSPEVATISLSTRVSYERAWGMSPDKQIEIEGKLKVSMGLTLSSRQMTAYERIVTDDPLMGTT
................................................................................................................................................................................................................................................................................................................................................................
>A0A8K1HIJ9_1_A
MNSIDYLEGASIPLSKYYEKLAEKLSLYFTVYSNRRDDHAITHIVNQENGEHIQYKYNSKAQLIEIIARLKRERTTCLETLEAGKDRYVKLHQHIAFLSDIEQRFADFPDTHSEMWETNQRPPTNFEVRKEIFGVDVKGEVSEAIQEQRQEFVADMEGQVESVRSMLDEMVSRVNDSAPAQLAQKVLDWLNTPVKTDQIIPFADCLIEYVVMLSTQNHNLSLSERFVLFRACSRRLFSYLGLQDRTISIVAGLSSLLYSWWETITPAKACFGPAECKELFDWIDANFDPKPGLEGTAAEIAKEGLTDGEHLGKMLSLFDGFDLGEIDSSKIIRDFNQLITFIKGIVNPKMAVLLFVLKGTEIVLGMLSGKAAEKMALKARCAQWLQISACYSGSIEVQDALMEDVESANVYLDHHRLGQSLLAKLAHRTDMRSEVTAITQSQVVQRDLKSLAETTAAMLRDRAEPVFCLLFGETNIGKTSLTEALAAAFCTRSKLVTKFSKSHHVYRYLETSEYVDGYSAQPVFLIDDLLQIKDKEIWLSTVGNLFGFASNEPLALNVARAEEKGKKSFKSSLVLMTANKDLDDSIITSCVADTAAFKRRFHFRVHVKLLPEFKHPEGGVDESKARGRLDIYEFVVTPHRGHAYTTDFDGVIQAMIDRFEHMKANAVIMRKIRSNLYTMATGQTTSDNPLDETTIQTKLDQVVTRTPDPFEFERYRTPAGSTSPVQLGWTEQPLRIPIPRCGKSPTRTVRKEGLTEMAAKHKSKGELLSDSASFSFVSETDTNVFWNFILEGEEQEITKPDGFRPDGSAKTKTVKVKPKMGVLIAPSRSGDFWVLQTKAGYRTMPSIHPRHCVTDIFEAIRRSQTCYWQRIVCNDDEGDMLQNTLEQMTLTGNKLGRVCHASDSFINLVIWTPGQEPRGPMDVAFSYWSRLLAKAGVASDWLKDYVSDLAGVEYVTTVTKTVWTKIKSFAVKAYECANTLWSGLAKYASLIAKITAAAS
.......................................................................................................................................................................................................................................................................................................................................................................................................................................................................................................................................................................................................................................................................................................................................................................................................................................................................................................................................................................................................................................
>A0A8K1HIJ9_2_A
VLATAGLGISALISKLSPNYMFGTEDPAWKKEVVKPQMQQSGDPRTKAKLPRDGRRTQGRVTVKRQGKVRQMITRGELTPPSFIVDQEALLYDDQGTPWTPTISANWMDDLPDENATSLALRIMRRSIARIKVVWFWKEQESDDWQLGGEGLMLMTGLRGKFGATAGHLMDRPVILDVQEDQRPIGTEEGWFKTDVYLQRNGSSSWDYQEKWNQYTIVEAESVAEGGIHRDVSIWEFPCMRDMWPNITGNFLNPEDYHQLNTYESSGIGFRFLEGARSGVLGTQVINDLKTTTGLCYAPQPYKGPIERFKGTEIPRHSIPVCMTGKGTGEDGLCGSPVLINQSGLQRKIVGLHVGSGRSAREVVSVPLYRAELDAFFEEIDARNKSRSADIYRTQDRMPVENTPLPGLSPIADVKAESATMFDFPKDEFQVIGGFPLDIQTSTSPNTIITPSLVQRHGEKTRTVPADLKVKRITDEDGRERLCFPIRPSCLKQTSSKNPELWTCAEVKMARNSVQAYFHNILLAKDKIYEWDVIGDEENLIGFGNVKGIALDTSPGPPYNGLTGPDAIFGQRKKKGKLNFVVKTSDVDYELTEEFEEVVRKLDSQLEWEMPALLVTVVPKDERRTPLKAKEPRTISVLPFEVSFLMRRYFGGFIDFVLDTYNESEIALGVNPLGWEWHRMYNFLTEKGDNLVAWDWSAFDKQLPIQWTEAALDIILDWYETTFNFSMEEENICSMVEATLREEFDIDQVKRRNLLKSVMYCYYIAQDTVYYTPFGNPSGQVLTTPMNSIVNQLLLRSAFHQLCPGKKFTDHVRLKVFGDDGVAGVSNEVRKQFNFNTIKNYFATKGMKVTRPDKKPETEATPDFFEVSEITFLKRHFRREHGRIYGPLDTDVIEEMILWIHKKLDPRDATIDNINTALSEASLHGEGYYNSFRKNIEGRLKSAKLSMEVPSFQETRHKMDLGWEKGSADYFIHSQGGQRKDLCICIERTEASSSESAQC
.......................................................................................................................................................................................................................................................................................................................................................................................................................................................................................................................................................................................................................................................................................................................................................................................................................................................................................................................................................................................................................................
>A0A8K1HIP9_A
METPPSSGSAPNAFSSHTPRLVCIGIIMDLHNLLVDLAQEESFAENCTKMAEFITTLSSYSTERTRLAMSLTLMLETLTPISNQYDSLLERHTTIAERTGMLSGPTSVTRILMGQDDLVQLCGQTSLLNQTRNLFLTRSRAWIRELLCVLSPASRNTQTGPTARNQHHTIRQWNLLTPLSEMNSSALNSRNGTMRQSEDDEQEGLFNLDQFDNTAEYAVFDDLAGGMEFFHSYKQWMGGQMEFTVTDKYRHKKHIKFGKFTVYCSNTDPREDKGVDVEWLEGNCIFVHVNSKVFNI
........................................................................................................................................................................................................................................................................................................
>A0A8K1HIS1_A
MQDALRRIVVDGAAVRAEENGIRAALPLGDKPGNGHPTCSANRAAKHTNALNSRSLVKGVQLPGHAIGNKAETNAGPNGTRELITAATKLLDLRKIDTHLVTDEVRGASFSLVVAVSHSLGPGLGRSYHVSNFDGSRNSFLCRARRQSECHTDNTDLGEGLHVIPESVDERNAGHIDRIVTVTLGRPDIELDDLRGSPSDDAAPTRTLAIAALKPPTERITTAITPTAITTPSTVGHGGNKIRRLACVELAAMLTEVLVALAGRPANSRDRQLLAKREPISVHLFRKRGQFCIRYAGANQK
.............................................................................................................................................................................................................................................................................................................
>A0A8K1HIT2_A
MPRAKYVRDVSTSLGIVVAEPVAAVRRQMPSISSLAEELVTRQSVDTLVDDWCLGLSNPDNNVEVGWALRLRDRFGLPPASEPTRLSGERWVLKQLNGVDPESWNDDYAFEDAQEDFQREYVPGRNAHIAATAATLWLTKTLYDKALVRHQGFRSLQ
.............................................................................................................................................................
>A0A8K1HIV1_A
MAHAAGPIWNQNYVTSTFSCNPAYTFNHIGGLNYGIFNTQDYQNPNIPYHTAVLAHGALLSNDPDYEMDMDDIEMISCGCMGGINIPPHHDPQGEYLNNIRSYISIVPNAPAYNTDGCHERGPGQAPADDLYDVCNNKNLPTTFVKAYDYVETHMNFLKNEYDIKSRLERLVNMTVSLCKTGTITTHFAKKIASGIENDLGKEIEVDPQFIKAFYNRYVRNITPELAQAFFENLQNWIPEHALRMLLTVQQCIDHGITGLLLVKKAMEAYPGFDWELLDFIRAGELARVEAALILYANRSYAGFTRTLGDMAGTKFKLAVYTAKHLLIEVGGETSLKKYRGGEKGPIPLIDEAIANMINNEVPVVDGRLARDGLDENQARIYDNAHDIVGRLRDLVRQQPAQNA
....................................................................................................................................................................................................................................................................................................................................................................................................................
>A0A8K1HIX0_A
MTSTGSGRGKSNNVHIDYYSLAAAPTMSVSNFAQKHFKFNSPPNNLYAVDAFITRGVILATLDHLPQEAVSRLVDSTPIHRNLDKIDVLNITPQHLMTASGPYFQLLENELVAWRDDFAEQFGFQNLGNKSKPVYTWQYYYASRPYVTEPSSSGHVRQLVSILRANQEKIALNKAIVHASLLLLDKVFPRKLDSCNKFLKSIFTACGFPTLPFCLGGVYRKSGIQSLRDQKDHITSQLKLHHDEFSAEITSKERQEQRRRKSAGLETTRTSKLAQTFHPDMLKTLVNNTRHAMIMRMIWREDEKPQDVTKSLWNKLKSRLFLWQRHPILLVDGAVKERKLWWKAKLKGMQSLNASQQSKLASFLETRHSHSLMQQRAEEKKRRKARGRHTYQALLEINPIVKFECWEVPRRTCKSIFTSVSEYARRLASMFESKKDSFITAITDIDIAAMKGALNNALEQTEDVIIMLFKAISGAINEVLGPAGIALIYTLVGAYLMFQLPNNTSRTVFAGMFLIPSLAPNVHKAFKNFFDSIKEMWNDFRMEQSGDSVSFFSAYGNIWNSIMGNKIPDEVVKESANTLKSFNLFVAASRGIGSFLSVFAKFLEGMLEGCKERFAFWNDPQHLSAREWTKQAAELANKHRNGVESDAEAVHVLHVWNYGLRTITELNKQEGWLHTKLTSLMTHLKPAYSLSNQRLLSGTPRQQPLFLFMYGAAGVGKSTLSKAMINSLHSAFQGNEYTDSPESLPASSVYTWGPEDNFMDSYNNQWAVIADDVFMQDDKKLSGERVSTMCSMINTAPFSVPCADLNLKGTKYFRSEFIICTNNLPNVVPTGVVDEDPFKRRRTIFVEVVKLREDQPINFVTNTHFVIKNTFTEAVVATMELQEFFRYCHFVMANRNTLSPPVAQCATLADIMSFQAPVVQHNELFERFTKIFKDAQTPVMNPHVYRRRMEQSLVYCDECRSPVALCRCKSCNRCKLTDCCDCVPICRDCKYVEEECRCFSQQPSLRESPSFIGHCTGCYLPTEECECARLEEFRARNMERVLKEVEKLNRESTSEPDIKPSVFTRMKNKLFAPKIHIPDLVSDTPYESLGTPEYDNTMLKCCVGAITALTTVVGAVMLYKHFFPSAQPTTEVRMEETVLPQREEQAKYSNDLPRYRANAPGRRAGTEKATVHTFPKRTEQSKRMEQSLVMVDNRAQLCDKVPHIEVLNKDQVRIGSMYGLIVAEGQVLVPRHLRRLLTLPQADYIAFDLVNKGENVRVIIPITDISMSCHPTKDIGLITFNNRKHDHLISGKRMYSKFFTEAQLRSIKGLFENIYRFNPEYNSFDKLSEAYPVRTSIYTDSNDTVGTELTGIEGYLVQTKNGDCGLPYTLAINVHDSKFILGIHISGVEGQGLGMFSTVTWEDFNILLKANTPEA
.......................................................................................................................................................................................................................................................................................................................................................................................................................................................................................................................................................................................................................................................................................................................................................................................................................................................................................................................................................................................................................................................................................................................................................................................................................................................................................................................................................................................................................................................................
>A0A8K1HJ63_A
MYRPRKQGWYKQGNNGGYRMKRYSKYPKGYNQKFRRGYNMMRRFPKYAMIGFARDAEKKYLDHSWALSSVGADTGGSQFSKKQLNNGRSWTSHGCFNYSFNQEAPGALVGHDCNFLVNLGQGQTANTRIGNKVYGKYVKGAVTFTAATSKEGSGEFPWQNGERAIEPAEASTAARAGYYARTTFRWCIILDMQVNTNDLNMPWTDVFRNDNLGAGVHAELKIENMGRFRILRDETFELRADCPQVTKKFFVPGSDIGSVRYNGPTTAGYTDKRIFIVYAAFTQGAAKPEDTGGVTWTLPYPVGHSRFCFTDQ
........................................................................................................................................................................................................................................................................................................................
>A0A8K1HJ85_A
MFDQNKIFCYTHPFSDSQMSRRISPIPISDSDIEPMKANPCFKTPSFLARSKSVARKAQKKVDVDSDVVQLMDVQQYRKALGLNEDSSEDEKTECFEVDSNATEPVEEVWDDERILEVVGPDVEGFFRPDMDAINDDYDYDEPSKKAVKRQRVAAKAKKRKAKKQLSMDDIDLLTDDEEDLVVSVENDRKPVGPVAVQESLGVTSKGRGNQGPKAKCWCGTWNNPSLDGADLAKILEENDKIELAVFQLEVGENGTPHFQMYIELKDRGFHTAVRKAMGEAGDHVALFVAKGRRNANFDYCTKEDTRSKGPWYVKCEASDGKKAKQGKRTDLDEFTKMVLEEGGVTEHVIESFPGHCVQFMQKAQGLVNHVNVLKAQEEEMAHWAEMWERSQNGEDIADIGIKPRYVELLFGPTAMGKSTHVKLTVMGRDKEPLFEKPAQHKWWDSYRKQPNVLIDEFHGEGFGTIETFNNFLNEGEKLVEVKNGSLSINPKKVFLTTNSHPSHWWSKGNGVYANWEHGEYRAFARRVSVVKWWNDAKELTILENPGRDDGTEAWAEKNAAWVRFWKWRHRLSAEGDSDNVMRDNYFTYF
..............................................................................................................................................................................................................................................................................................................................................................................................................................................................................................................................................................................................................
>A0A8K1HJA0_A
MKYQFNWIGKHVKNWLQESFNCSLPQGAFIQILRTLWEYHSGQWNDEGAHLLSLFPQSFNKETAGLLAKYLLSTQGHEASYREWAARVLPIASRAHWETLAFGQRVDRNSYWGKISNKEANAMLAWVRSSGKIDFTAPGKASKWADKAVSSSEDGYKISLIFAYKRGTQRVPIEQNFESEQKPTRRGSNLQHNARRFGRWALQSTGPELERARGVWSRSRPYFREVVFELYGGEVDEWLNGGCGSQA
.......................................................................................................................................................................................................................................................
>A0A8K1HJA9_1_A
MEENYEFGQNALPKFNYHEMVIEKKLDRALRNTDVIQFQNVCESDTLKLQGDMLLIHENLPSRNDVFYTPDMYGYILEKIYNYGAPTKSTVEHVRVIRPIIDKVVSYQLGYMHKHNHHSSREKCLKGLETFLSIGNFPSTIYKLLHFGQIFSNIIVKMAQLDDLRGQTPEEYLVAARLINHHDVPDLKLQFYWSRNLLLMNDTENNISYVGPKDMSLLICNKLNDLCSVYLYTVYAQKTVFPANSFKILDLFIRELIRLCLKYKSDFFVIMKSLEAIINAEILVDVEDWENYEFLFAVSRDLIESVKYKYLGSKLCRIIRMATPNYKYELGCLSKILGHPYVDMAGGAESLFTKGTHYYEIDMKMVEKTVCYAKENFIKNYYARHKKWPPVILHTGVSKLIEYSCLRNLDPRSRLIPSQYRMDHNISDYHFVELQQCEDFKYLEQFIPYLKDRTITLLRQQVEEKFINEDGPGPWTDWRRCRLLLHYLISPINELNHKAYIDKYNKSATLEEVKDYLTVRIVPKEKELKEKFRGFGCKTYEDRARCLAQEKTAVEYLEKYSEEQAMALDEISLNKKLRSFRSLFMAFPQHKVICINIDASSWCGHQRREVVDVVMSETLDPIYGVDIYSKTQLAYETSLYYVPDGSTTYSKVGLNGGIEGLNQDTWVVVYLASVRASLETIKYKYFALCRGDDLRLVFCIPERELELEPLLDIKNRILTVLSHNMLKLGHEIKIQDSYGSEKLFTFCKQAAIRDLELTQSYRKIQKCHGSNNAFIETLDEYIASSFSNGHSAAKVSTTPLPSYYVACFWALWSLKRSHYFRSCDENQLIALLLVPSLAGGFPIIYLHNFYVRAESDLLTPFIDLYLYISKINPAVTLYMSRFMKTSRQCPKTFEALYNDPYSLPTTRPLLPTGYLRAQMPEALERITQNEVIIELLKEVKSRSQQLAIKALDSCNILHAKPLSVIYQALPKAMLSTILKMFESSKSVLQLLCNQRRKQMKYIITKAFKVECHLQNWRYQTLTNNCHERSRSYLFIIHEAPSSCPVYLADAIRRFCWGKTVVGVTMPPITHLMTYYDHKTAPLNTHVNLNHFTYYIHAPTFVLGKEKSDHFTSSDKVPFVGFKTRPGTQLPELHFVDKDMFLIHL
........................................................................................................................................................................................................................................................................................................................................................................................................................................................................................................................................................................................................................................................................................................................................................................................................................................................................................................................................................................................................................................................................................................................................................................................
>A0A8K1HJA9_2_A
KNMVELDSWFHMQHISETGEVIYSNIREILNKVIILYTNDTIESLQPFTGFRRSGVVEHHLACQGFNASIVPNMNVNRYTRISGTTDSHSVLVHSSDKWKLNILHIFCHSIAVLTSSLDVSKLLTQDNEKILGVTTDCETCTSVIKEYPIIFDKNIIDKMRFKSLKSLKVSTNAVKILKETTELYQQKKFHDLLTASSISLEAAAMGVIMEELSAYNVTVSALQNELEGHVPNPASIELLRSLQITKSNKNTSLTEIKAIPVKVFAKVLSHLVTDYILRKYNKVYSIDQLSLLYNGPGHALPWYKLLSTISHTGMNIEILAYLQQVTKLYTVIISINISQQAVQLIPLAVTYSLYHDYTPTKFVMITDLIPEVNLLSLRTAIRRAIHSLLGEECLKLLDPEISFRRSLENDLQMFLDNTSWNDLPTNVRLRIRAFINGLVILCSKYNNPLNRYTLVPQSLVQFMSLEDIYNNLTDEIEYDDDDYDEETEFMSDFSLDGFIYQLGSEYSQEINDIENLDDNEDLSKYYMWLNKYTGGTLQYLLPQVMLTPLDLFKFLSHLPNYESYTTIDGEEVDLIPFLTETICSKVDQTQIELIIAPIVSCGQRLRQVLREMPTRVALRNELRTISYTEIAQPPKSSKLTKWIHIQNLQEGNQKFAEHQQFHARYFTIDKRIPLWKYYKRVFGHITSSYQILLDVFDTFKIQSKPMKILACGVGLGGDLLMFDHYFDNSDIWVLTHPSGNYSKTALLPYMRRGGENTNVFDEHLRISINDVGDIRSFEYLEHDFLDNIHIIWYDIEILPAVTVEEYNRYLFYISVYYLRNKARNGIMILKLDMSAQYTMAVMNCVSLLLKHNSQIYIVRSHTMIPCTYIYMIVKNNGENKTIAYDSCNNQNIFLAQNTFVKINEFMISLHEEIDNYENIEGYRFSFEEPYQYSYKPFLQFAPIYWRSLLSHNLNIVIKNQAINKILRIWHLPSTKHLSDIERFKRAITNFVFKYGSLHTICVNLLYNENSRDSLDNQESRITFIRRACMLTGFNDMLEYGKNFGWSRPLNAEDTHKAFIAYAKCNHNHYRDTHLNLNDDWSVLLLQDHNINGVKTGYHSAYNKGLSIGLSFLGWVKYCDKAYVDKTPIPLLNEELTASLMNEL
........................................................................................................................................................................................................................................................................................................................................................................................................................................................................................................................................................................................................................................................................................................................................................................................................................................................................................................................................................................................................................................................................................................................................................................................
>A0A8K1HJC6_A
MSLIRMVTCDIGLTAYNCTSHNVTYRPISLLHPKTCSLTTNEVETTQIQGMIVLTPQIYEIMVPMCRIHIVGRVDGCGIGSHSYPTKHGILDYMVYLTKEECSLLHTTNMIRIEGMDFSSLKPNDFQTFQQNYANIYNGACMDDNVFTLNNVQYSDAYAQLSISIYYTNITSIWDVNKDHLQFTDGSVCYYKDDTCLLNDGSTLGNMKLEGSLCGLEKDNIVYQGTMNITSVTYSKTKNFSANDVITVNLPEFTFSTILTAQDPVCHFYETETQELVFLPINTVPLLTDNEQGHDKVPVLQHLIQSRLNMEIKTLTYIINENFQNLYTYLMQRKCEDHYKVSKLQLSLAYSDPQTFAYDYMQQPGYTAIVQQEIIYLIQCQPVQVLLRSNVKCSINIPVYYKEQEMFITPRNHILTREGGETHCSSQLLSAVYVKDKWYTTQSAIYPVTDITNLNTDDINNSDYKPLFITHRQDAYALNEQLTLHKMLNYHTNQKTFTSNTIGFFHNEQFLHEESSQHYNYLQKGWNYVKDHVYFSISNWIPWWIYVVGCLLLLPFVIKLLALVVQLFLSISKIINILYKVTIQGCLIKWCTTKKVEVPNTNVCSTNVIPTTQTITFENEIKPQNNSRIRKPKRDLTGLRI
SSSSSSS.......................................................................................................................................................................................................................................................................................................................................................................................................................................................................................................................................................hhhhhhhhhhhhhhhhhhhhhh.............................................................................
>A0A8K1HJD2_A
MSWQYGATDNTATYIRSVHSPMCTNLPHVRLDLSADTMVRLKVPFLSVLEYHPLNVSNTGMNVPPYGLLALNSILPTNAVAGMSPPRYQLYVHLEDLEFFGANPISSEVIIFQAGKKLASITEEFEKESHPFSSGTMALSRAVGWISKGVPMLSSIGGPTSWFLAKTAGAIRAFGFSKPSVVDPIMRMQRNANIAEHNVDVPSSALVVGPFASNTLRVSPNFAGTDVDEMSLNYVLSTYGQICRFNLDVADAAGTLMWGALVSPSSMWFRISAAKPYCNTIPPAVATPTSNAFLPTSMFYFGQMFRFWKGSMKFRFTFSKAKLHGGRVIVNYSPFLSILDDVTYLAPTVTAAGSVATYGANGPNPFGYSAVFNLRDGNVFEFEVPYVSPFSFTPFLSNTGVISMHVVDALQAASVISTNIGVLVEVKAGDDFEFANVRTALYPPHSLGTPVFQSGRILSNTTADVSELTVGESVMSLKQLISIPKVTPASLAASTKYQFLIPPWFYQPRPSVLTPAPTTHLRESFGFGGMIASAYAFVRGGTDF
................................................................................................................................................................................................................................................................................................................................................................................................................................................................................................................................................................
>A0A8K1HJE7_A
MDKRLQGFRYLEGTLRISVVVQGAPYAQGRLVLYAVPNGPRDGDGYYKYTTFNNSRILPHVLIDPSQSSTYVLDLPALGPEGMIALNRRPYSWRLLALVYDTLGSGTTTVPIVNLEVRMTLIQPKLRGKIVPATLVYGLQTESLGASAILQGVQRGLSSHVGNVKLSTYATMFSQISSQAAEKLKMFGFSRPPVVETGINLLATGDAYTQVDGKSNVLVLGKSQLMTSAINPELMNGKIEEMELSYLLSKPVVACKRYVASTQIPNSLVASFHVEPTTIGVGTSSTNPSVALLMGSSCFAWNGSITYSFEFVCSVFHRATFLIAYSPKYDDAPLYEEALTSLENVNVTVSGNTHVKWTIPWRQAASATSLPNGTIFIYLVDAIRSNGSLDGIHIDVLANHKDVQFHFPRTAIGPATYLATPYSADWIPSSDFALVGDSRVSNSVVVGGDTPRCIKDLTSRASLLLTVPKANTEYCMKNGPFYNHKGWFDRIVPWYYGWRGSIRYHGVYLDGTTNGDRVTLSYVPNNARFETGSFYPNVASNLQVFNPAVMNGFDAVAPFSVRYKNFNAGQEHMATSSYFYVQKKSTTNAVDIYRASGDDFVAGFFLGVPQYG
....................................................................................................................................................................................................................................................................................................................................................................................................................................................................................................................................................................................................................................
>A0A8K1HJE8_A
MTIEGVKPKTKRDLFTEEPHRTFPGRIYRKMKPEYKKFYEDYKRNLPSIEWVSCLKDELRSLKKVETGATRLFSIAPVQYVMLGREITMHMQEQLYNARLTCPVSIGINAHSDEWGIFISKLSTPINPRTIRYLAGDKSKYDMTVPNEFNQQILEFFKLYSDEEMHADLDYFFEEIMYGKHVVLNQQFIKSGGNCSGGPITALMNSLTNALMDLYIFVKGCLFHGLNPREAFPHGLQIRAYGDDDIIAVDSSLYPWYTMKFLATEFAILGIKYTDASKGYPQTDYVEREDVSYLKRNFVLESDYVYAPRPLEEILEQLNWYRIGTVSAEQQCKFNVEDVMRELAHHPREVFVLWRNNINKILMKHGFSIVPDNFYETRQHMMNAI
.................................................................................................................................................................................................................................................................................................................................................................................................
>A0A8K1HJG1_A
MLSDSVEITDFQYELEKGQTGIEDAITSHPNNLEIQSVSQFLTRFRQIPITTKAGPVSSGTPITWSAADARGECIASIDPLRCVFASNAVQTKMANLARFNCGAKLRFQITGNQFYAGKLVAVWIPPNRYGQFMNYRSDSLYYSHTSFTMVSGVPNQVSLYPTMNGTVELEIPILQTNSYFETSGLSHNAQYLTAADRMSTCAYTKYPDLGTVNLYVFAPFQAQDATAQAHIQVWAQLTHVDIPPVYSTTLSTFTTYRNEYALANASTASGLSLAQPPSYLLPEYRLWCDNSFAPAPNLPPGLAMHSLEGITEKANAMHETFSARNNQAKSLAPGKPREASQKEQGGPLSRAMKTVSNIAGTLSMIPGPTEPFATAAAAVSGFASSVLSSFNLDKPREVTNPQKVMLTYKNLNTGDGLDQTTHLGLLSNNRCPGPGPNQSNQINPALSTICAIPQVIHNGRINASTSAKTVVWQWAVSPINCPSQPARHVSTTVEGSPVLNPGTNQRCQIVTHPTYTSKIASMFKFWRGTMVLDFEFICTSFTRAQFLIVYDPFYFGRSINNYNGFNNQLVANPTDLVSQYVLINGNTRVRFEVPYQSPSWVCSNELNNQAIFAGNDNNPNVPFYNGFVSLIMVNPITSFGMTDVLPIDILISSSMKDPQFFRPTGDTLACTRGELLFNVLHKEVPPESSSTLELHSDGTTEISTLRSIKDVDLLNPSSFFGEFTDSLQMLIRRDGLFGRLDSIAEEGDNIKTELSVFFTDTRSMDAVTFSSSDTIYVESSNFPQWSTNSFLYYLSEIFLEWRGEVSYMAVNPSGDSPPYLMYNDSQLLSTTGAGTIFVAQPPNPPNIHTFLEWALS
.........................................................................................................................................................................................................................................................................................................................................................................................................................................................................................................................................................................................................................................................................................................................................................................................................................................................................................
>A0A8K1HJL4_A
MAIRTRQIKRYARGISKVSKYLPMVAENVGKAYSKFRSANRQPPSGITTFQRDVQTTYNRKRAPMKVRRRARRQHNVFKKHMQNALGCKQLVTNQFGRIENAANNQALYDFSCMDNDRFLQLYKLINPILEDPNLASSTASEIFIKGVRQEVEVKNLTAFGAYIDLYYYVPRKDTSSYGLGAMIDDENGNILPSTSFAAGGLTPPFGAASLLNLGVTPFQSPSFTENFLVTKVKRVQLAPSATFTLSMGMRKGGTHSNKDWKGFRMRRGISSGIILIAQGEVDTNVDASTKTQPIQLSFHNQTHITASVNQNNRSVSYISTN
..................................................................................................................................................................................................................................................................................................................................
>A0A8K1HJN1_A
MRRGRYRLGRPRRRRTIRRPARRAGLSRRRYSRRPRVGRLNSAVVTQTFRCFNVNAVSCATAATVVDYGSLSVYDWELQSYLLLNGSPGNGDCRSLGFYISPSVNQLIRASTGDAGYAAFSGFFNTFRVRKYTLILRPPQGLRSIFTQQASATTYNYPELAGLPSREPAVTYIDPDQSFTLSNPVPTDGDYTTSCTNAYGYQRHRFGSAIVVSLRPRTLSLILQAKTNASTVANFNIPVQRFGHPWQINATSQPWFGGIFVWFPYLGSSLATPYNQPQIRYGIESRFKLDFKSPLYA
.........................................................................................................................................................................................................................................................................................................
>A0A8K1HKF6_A
MTTTTPRPGPSTTKPPTTTPRPAPATTAASTSTTGKPETTLKPYVSRSLFPPKYKGFSKTLSDLYNVDEEALDYWVAEFYRRSQEKVYFLDPRVKESTALWLPQSHFIPDTNVFKAGVESFASSIAKLVYVSRVDIFPAATRDVATSYMASDNEMVPLFMDHQLSNEEATKLLESSAKQNRFLHDEFRRRLTRDTSKDLKKLFHAIALTFLEMTIRGETDYTWKRVFAYHSHLNKDILLVHDEMHLIMAYYDAPLPKGRRVPDSFPSPFPLKLHS
...................................................................................................................................................................................................................................................................................
>A0A8K1HKG2_A
MSRTGCKRVSTVPYRKERLSRFSEHYGNTIQGNGMMKGLTFYHSSLSPSTKRLLDSWPSTSFQHKATKPVTGNGQPVSCPLRPGHTGKPLPLAKELTETPTGGKYRTKKQMPCLPGSDHPGKSTSQHPVKPQNGRTKPSVHRKMGTKSRSSSRTKEERKGCQLSKILKVSKNQRAEVAICNTTPADLVVGLYSPLVQSLKEPEAFGRVQGPTLGKLCLSCMEEKSMNGLTGVAVLKPNQKFECTIEVTDMEWVEIWVHHFSAPIVHVTNPNRDCKTIGTQCGPVVTKDTECQTISKKFATTGTQVEPGDTYTPVGATVAPSLAHQNANWEIVTSKDGSRSCKLVCDTNLKPSYAGPTARYALYTDGHDLNDRRPFKVIELFDPKKHKIDIRMVDYELYWHLKRHILFKPFDKNTLLNLRIEAKKFFDQFKNTHIDIALVCNITESTILAVCIPAEKSLKRVQCYLDVAAAKRNAKYASVVDEGKPAKRWYQFGAAPPLFKNA
......................................................................................................................................................................................................................................................................................................................................................................................................................................................................................................................
>A0A8K1HKG9_1_A
MFTMASTHPRNENLAATEAPRRRVFTPPQTHRNNRAMKLDETPFVYEPPSEAQRVADLRSRTRFSVDAQSNLSLRSACRPPCMHREWPNHPTLLPPLLCDSAMMAPSHPRRLFVSLYKNHMLHFSRLLSKKLKLLLRALSRTRATNDFYNDVVFEVGQYLTTNNYAFGSSYVSWISYVRKRWHAQRQSHQVPLTIEQFLDHYLRPFLEELDCLTWDASLRLHQDARPILSLIHPYCHRQSTRTICEAMVRTYEALESFELFSVFFEHQQICAISQMDAPEWLKDVIKKKGQKKEPRVSPQERERQRKTTQRLNKARAQKMLRNSNNDSAVLESQMNRANSSPYSPFGEPTQNPPPPPQEPSAEFMADVEDLLNLNNPDLNAAFDAYIRAENDDIFHDAPEEEPDDAPSLIAKLLGVLTSAKQSVKTTAEWMAEHMISLHTFFGRICTVVSAGFRAANSLLTWFADGQDILYIPRLLVLFLIYLVGYACNCADISRVVAAFYAIWAFDGVLSWVPAVIAFANMRSSQLASQAGDGSEFLSSPVITTSVSLLAASLFGKLASFTSAPRRDGFFATMDSISRGINGTINVSEKITILFRKAVGYFGLEEFGFAPDLESALPTDFEALLADVEYFSNAEVVRAFNRTPSDCIRAENMRKELLLQLNKYARVPTLRTRLQAFSPFVHRVADVAALRNPVHSKIRTEPVCVFLYGASGIGKSVAMNLIAAAVLAANGYIPAGSSASVVSKVLAEQFYVRNGQEDFWSGYHNQFIAGEDDALQVKDSENNPSNHPGEFIGISNSFVYPLNMPELQDKGTTYFQSAVYLASTNLAIINPPSIVSQEAYLRRITIPLQVTIDPSKADENGRIKKTPNGAFDPSVYRFQYHDFKTGLPEGHPEKPHYLTLKEVCDHINLLIKKKADQSAQLEDACTSFSRLFSQSGRRSLITSGDLEYTVSESTLKWLQTRVNCNTEYFPTLNAIALECDAGNLPEP
...........................................................................................................................................................................................................................................................................................................................................................................................................................................................................................................................................................................................................................................................................................................................................................................................................................................................................................................................................................................................................................
>A0A8K1HKG9_2_A
PELVTKVYNCLLKGSTSKTCIYTYDTFDPKEHLSLLVSCRKWIASVKAKFSSWIATVRWTQILKYIGYATALFSVAATVTNYGVNRYHKSTVPVATTEQERTFDKVSSLEGGFFRSSPKNAHAFTSGTTHIPYRYDRPTPFSHFSENFTLSCFSSQEEQDDFYAARDLFTLEHGDDDTKEKLSPEDYLPRTFGLSWAKPDALIARGILNWRDIAVYKSHLAVWNANGEAISQSGKARGKTQLKKAAPRPALRSHIGNSNADEVWKKVSQNQGTLSQGTWNNHVLFFAGRKFLFNYHAFRAFSEMADKNPFVTLYHPGASVGVQVQFSRISWTKISERFSDVIIGEMPRDVCKEYPNIVHFFIKREDVQNLVHKKAIISVPGPNHFQLATGTVRKIDNEEIQDKLGAYTAYGATLNIATKQGYCGSPYILDSADCRRIFAIHTAGVSGVERSVGSLVFQDMLQVVSQMGDETEPLLSGNVLDLGTLPPVFANTKTQIVPTQIFGQVCETTMAPAKLAAFNTPGGPMAKALKKQFGPVYALDEDILHHASKDYTEFLQNVSAPPEELGVLSFERATRGDEGSDYIRPINRSRSAGYPFVLETKQKGKTEWFGSTEWVENDKTAALKQRCHDQISEMEQGKSQVYVFLDVLKDETRPLEKVAEGKTRVFAAAPMDFIIVFRMYFLTFLAWMMRNRIANESAVGIRAQSNEWTLLYQKLSEKGPRVIAGDFSNYDGSLGSRMLWAVYDIIDSFYEAAGQTPAERNVRYCLWRSIVNSHHLCGNVFYQLNHSQPSGNPATAILNSMYNSLACRYVFYRIYDPATVRFSDVVSMCAYGDDDVLNVSDLVPAFNQESMAAEFALIGMTYTDEDKSGRLGDKTLDKVSFLKRKFVYVEEDRYCYAPLALPSILECFNWTKKTDYELDIMIQNARSAFVELAMHPEGDFKYWSYRIARALKDGYQTVCAPTTNWSGYRLDIRSGFAIATVAELDWS
...........................................................................................................................................................................................................................................................................................................................................................................................................................................................................................................................................................................................................................................................................................................................................................................................................................................................................................................................................................................................................................
>A0A8K1HKJ4_1_A
MNNGEFESLATKIQNHPKITQSQKETLAEILNQLKQDEPTESPGFIKKVMSNMFPKTDNAVSSFMSDTKETIMSTLQHITEGITDAQSTISNSLIKVLIIAILIVALRDHKKTLCTLLIPLIINLLAPKQVNFCLAWIKSIGQDFINLIKGYLDWRKVDLTIDVQANLASWIDLIPGIFFGKRIYEEYESGRLTAMFSNNIANSKQGLNDLVQFFFNIIQHVMDSVGCTKLLTTYGMGIFTDDGIFNNYADRVREFDERVASGELKMARENYETLMSLLKEGRELQITVQRNKNGSLITSCINHLVRGLENLQKQFRNSGFANIGLRQEPVGILLRGAPGVFKTQAVQHMCRALCAQTLEGKDLLAFKSSPDAFVFNRQIETEYWEGYNSTKHITIIDDFGQFRETTGSTTSESMEMIRMINENPASLHMASMESKANTTFSSKFVLATTNAVTISPNTIIDKKALLRRFNYVYTVVPVKDLRLNEETEPMLMKIDKTKLPTGSEGITSSKPQQILEFLQYDLETNSYTGKVLTFNEVVREIVKGYRFRELCYKQKMFELKGTSDEWLPTDDKPIVQSQIGQESDTKLNVSLIQGEISHAKATTECSKENVFHNILKSKATLDNENLTNFDKHSSHVIQKRNLKEAHLRQIFRNYNVEKDKTDFLFHLSDYDFFFFLEILYYGIDRIHMKYNIPTNKILTDLFKYKSDTLQKQIRSIVDELEMEENNEIIMELWEDVSSENTYLTRAIFHTKTSWMRFKEKFQSGLKKMKEWINSMTIFKFAKVLAKYSLILVIITACINLYNRFTGDKKNE
............................................................................................................................................................................................................................................................................................................................................................................................................................................................................................................................................................................................................................................................................................................................................................................................................................................
>A0A8K1HKJ4_2_A
FESGNGRKPSKPKTARRNFIRNVPQISLTTDVQCQDIIKKVLKSNAYELRFKRSEEMPYSRSGQGLFITNNFMLVPHHFIDFYLEVLEEGDHDALIELVPSYNESCKISTVTMLLRDFLGVTIENGKLSSPANANQTPTLLNTDLAVIEVPRVAPKANILKYFAEQAYVESLKSRLTVWLGQNAKSVELTQAAGRKRCEVVVDSKNYESFALPTTIEYNIATKVGDCGAILGIADVSNPTRKICGMHVAGNSSFGIGYSAIITYEDLVEFFEHIKRTEELKSDLGVNTSEIQCDDGKLLNSLRVVEAGAPPVTYPFKTKIIESPAYDKLLPSNMRPAKVTLPNEEISESNPWFNSYQTYNMNPIYGDSQKIKRAAHQYKDMLFSNSHIYVEPRIYTYEEAIIGIPGTEYGSLNRGTSPGYPDILNPRIKTQKRKYYFGDSEEYDLSTKESEELKKDVETIVDNAKRNIRDQHVYVDYLKDEIRDIAKVEACKTRLFSASPLRLLIAYRMYFGAYQQWFQINRIDNQSTIGLNVYSNEWHVLATRLLSKAPIGSKNIGAGDYKGFDGSENPSIHWEILDIINSFYDDGMENARIRKVLWYELVNSLHYFNGRIIEWTSSLPSGHPMTAIVNNMYNGIAFRFCWYNIFKNTPFEDEFEEKVYLATMGDDNVFSVSLDAMDKFNESTIANSMKLLGLHYTKEDKTTPDATLRNITEVEFLKRQWRYDQSLKRYVAPLRLNRLLETINWTKKGPYTVDIPRDNVDTILMELSLHDKSTFDQWSEKLVRVSREYLDYYPPVTQRSALLRKCAEMQLNY
.............................................................................................................................................................................................................................................................................................................................................................................................................................................................................................................................................................................................................................................................................................................................................................................................................................................
>A0A8K1HKL3_A
MDSTNPYPPHGLEEILSRTYLLERFDWSSSDTKNGPIKTWAFPANLVANNPALQSRMHSVWSIRAGTRISVRINATAMHYGKLIFAWVPIAIPRFSLTPPEMLRLPHVIVSANSQDTVEFDVPFISPTTYIAPNSTNFRLYASVFHQLGNSNDTAVQKVSVSVWANFLDPETVGMVPTAIARGVHTFQGKVDAETKVKSETRLLSTTAKGAELILSSASKLPIIGDIASVACPVVGALGKLFDTLGLEKPTDVAAPIQCVNKVAAGMSQSRGLDNSGKFYLDQTTTISTDPSYFGSPHGDKERNLKYIAMQPGLVAHGGFFNSAKPADILWGTSLCPKQSFFLIGDGTRSVSTPFRDIGMQCRLWRGSMKFYFMFSTGKFTSTTLRFIWSPVAMLPGAALTSASECVSEIFTINGDVNYSITVPFCSRKDYHSPSEPAGYVYLQVVNPPVSSGPVLASQVMYSVLGAAGEDLQLIGLRDEIEFEPAIIPTSEWDVLPARGDHVEQMDMNKEFVTTFNSIGDGKYVVLPHANVEEENYHVNDIFLRPIEEPYATSGTLTTRRYYGLDKLFLFTRAASRFKLVLEADVVRVRANGPLGGTQFFSKTTNPIAEIETTRYLSSHFDTLFHNYYNDTNNETQDVLIMSIAPKTVYASYTDDTTFG
....................................................................................................................................................................................................................................................................................................................................................................................................................................................................................................................................................................................................................................................................................
>A0A8K1HPA9_A
MKCVRQHPAEVIPRAMVFRIESFRDLACHYLQFGSPPLKNYFIAITFEFDLFSGVHPGAFCLSVRRGSRMTAYTFHPNDGDFVKYVKDQIKVDDELNFRVMEGSDATIHYFPVKPKLPVNKPILFFAHSELESDLFVMFTAASLAYYQYPKAGYPLEGADDF
..................................................................................................................................................................
>A0A8K1HPB6_A
MYGSIAMARAEIKKATKDTDVYRKQLENDLNEMSMYISYDHDKSVASDRVLHHLADALHAEVDNENDLAADLTSAIIKDESAMKQIIEDTRVINAAEKADLALEQISSYASIARDTANLAADAAEVIPFGASAAGVIRTGADTADLIAETATTIKRSGITRTLSNVVTNLHTGELSPVDLLTQSMAVASDVDSLVRELKTIPQRRERRIDLTFASASDPTPALHDSEYYATYGVEGAPMCYVVRDSRSPYYARIKIDQYGLMYEFLRRKDDGIRMSNGKVSLTGSKRKIANKSEMHSLMAICKLFGSFNGISYNVNTVRGVVETLILMGTVVRESLSGDTYDTYVRYKSELDHDETERSDHTEMITHLKSQRNAWKLANADRVDLIPKDSRTDFIHQMRAAHLKLLFVEANDYRVLGCRYGPVSKPGTLKIAFMIGGCSNNERAVVQMATQQKNFVVVVQNENISMRPFPITNDGGLKVSGGDMIFIRMYVKPDMNPRLYMQLVSNTDGSDVPVVGDNHHPDVQFDRPYKHRYMEMPAVITNETVSYGAYEWSDYNAPNWTLVPDDAS
........................................................................................................................................................................................................................................................................................................................................................................................................................................................................................................................................................................................
>A0A8K1HPE5_A
MATCAANPFQTVIASPNEKRTETSVIHELAQKKCIQIEKFETCIKIVVPCCNLSQTFSGGNKASFARAYHEAYNWLLTDHLGIFDSSLVWQCHQCVSCPYCYDIKSIRPNHKMILIDADNPSSMTKLQLWATSSYFFVLECKFTFKANYCCGITTYASSKQQGTMLMDTWNQLMDTDHHVVVDDKHYLLIDTSSIDDGFCPACARRYTE
.................................................................................................................................................................................................................
>A0A8K1HQE3_A
AVMRVVKNVGKRLELRPKQTILTCIDNDEYLCAEELLEKGKKCMEDCFTIEHLKAEVKELRWMYPDDCKTWEGKTILFSTIGSRGDIEPYIAWAQLVREVGSECKFLVPIDYVSYVNSYGFEAMGLQVDSKELIDTCISAERHKWNPIKLYQVWKRMFELIEGLFEFNHRKLMAFVANADMVIETPFTH
.............................................................................................................................................................................................
>A0A8K1HTF6_A
MIPFESHGSGYPVKESKPVCHLSFETMASNQPVFKISGDFGFITQKNYTKERPVPHHISNVYIYHADKECYEKNDGSGKQINRTIELTLGLGKWFAETLVDIQQDGSENLSRYNAKVNWEAINEYDDSKMMTWSKINTASVNLMDIQMAPNEASCGRVHCLLFSKIKTPGDEKTVAFLLPAFAFSAELMTSPGWKTRAYLHRTLRIKKLLPVPVILSYYLAHGEGNLGDRFVFPYAWMAFPMLNPQISSTLHKLSDMQKKHPTVDLDWAWSHLTGSDIQTSIIALNIKTPNIYRHSKSSVRLMKNGMALWKSGLFPELVGREEQEAFMKNVNKFYADLQGVWVGDLSSDSWIDKLREAFPKTYYSVDWDIFRQKGTVHGTPKLLKAVYGLLNFLSKLIMPLGEFVFSSLYAVIRGLVTLPLTPNDLAHAWSDLKMSFREAYENKPSWSSLVRASLSKFVSWGVNFTSNMFNKPLKASITIVKLSIASILVTTGLWVPLAFLVGLQYAQVKIFTFLMSPWFEKNGLNPADTTDLETYVEMWGQF
.............................................................................................................................................................................................................................................................................................................................................................................................................................................................................................HHHHHHHHHHHHHHHHHHHHHHHHHHHHHHHHHH................................
>A0A8K1HTF7_A
MDTTPVQPASTVPAKAAQGSLDHASVPVPLGTGPSTASAPAVLTAPKSSAPFHPRGNSKKEKPTSGQLSRPGLASILKLTGRVPIFNVDNYVDNTFVPSSIALMHTVNLMDRTMVMTHRFLQGAPLWNTYLTKAYVGLLMYIHAFRIERAAGLLIPAHQDVLRTFESYFALDSLMIPGPVVPFFEAMGVSAPYSDQLTDVFARFPNETGASGSNAFLLDFAAGTQQRVPSPMACMDQYYRILESVAAQPTDHNQSELEVIAENDIPHHVPRHFYRTTANTQNSRWCQTIPEFRFPPPLSYSIVQSNRSFAHLFPRSEQGTVLVHHPDPGADVTRPTSRYRLASFNNTNQLDWYQYLYLRAVGTRPIANWVGPASAIMQRYCEFFKDSVSLDSIPVTSSGAGQVEVAYTAASGISAGNPTQGTLSRINSLECTVRHVHPTMIAVPLPMQIASLTQVNASGFAFADATSRTGPLWDVRPYVQQSTAFDMMQAVEAHVAAHYHSDTRIN
..........................................................................................................................................................................................................................................................................................................................................................................................................................................................................................................................
>A0A8K1HU55_A
MILKTLFSKLKRKIKTTKMSDSSSASTSTDATQKPKSPIAGANRPLSPSGGDEDYWPGKPTDFKWENVEMIDLTTLEAVLKAVSIKMVERCFTNTSEGTTIFFPLENGDKAYRVLGAVLMITDLKLTKDQKSLRQVVADQMWKAGAFGSPFKNAVTTKSMGQPRRSVHIGKSVAPTLKSAVAAKEYSRLAGTIRTKQAPWCDFYANIMHAFQQLCPASTKLGRQRMATISSVICAIHASGTEAFGFDDLRNIPASYKNKDSEKLKTFFLTSPAWVDCFAGGVSSAKTKIDYDTDERIPIQMESLSEALKQTDVVDKLDPYFLAGVCWAVVTEESDENEIPKESEMLDRVLKISREEVARRSRLTCLHTDYDQLKEEIRSLTEKVASVEAKHVEDLSIKDATIDGLQNGNVALQTQVTTLEGEKSVLTTQKAELETQVSNLTGEVNALKHLESKGATDRWTLKWFKRVLGFSEDKDKWGWGDIILSPVLTLVLCIGIVVNGALICAEIVLDLPLKWASTALTKGWNWCKSFFVKKEVIVL
...........................................................................................................................................................................................................................................................................................................................................................................................................................................................................................................................................................
>A0A8K1I2X1_A
SQSLIHTFYMPMSTEFPTEVDTIARLGRFLIVFYKMNSTTMAVWQQSNQAKQFVHETLLWGRTHLPECDFTKSKRTASWIVWFPETAKCLLNDLKVKGQLLRLLDMDLKTIQSFEGRDPTRICYQRFGIRGTSVSSLTSFLLTPIGGFTILELMLNRSIDKLEKLTLPMLLIRGYLFGYYTPNEVQGWYTSNYICQPCYIQQVCRNKHLFILDTRSMDYLGRAPERAARLIKHHDGNITLISSVELSHGEVLSRQQNHWIAYACFDSADALLVTITLIHKFLILLLKKKIFGMDHTTPWYDLGTFMDLIQKTENLNPTLMENRDC
.....................................................................................................................................................................................................................................................................................................................................
>A0A8K1I2X3_A
TVYGKPTSPPALGIPSQIDTPYSNDHPTDEKLVCLLDYMTYSADVVYYVGSGDLRTLQKFRAKDQRRFERVTWFCIDPIVGESFAPNVICMRLLITDPSHLRGLKKPGNLEHMLLWDVRSDKTGHDSEAWERLTAYEDDLGQYVTMCNRDWLSLACLKLRIPVTKQIFDVFTSLIIPQPNAPITMFELRSIVRLNGFSHVDRSHIPLGRVITVQHADCCTLVKNFHGSMRGKRLKRNLLEYLHITQRDGLDHRSGLPRVDLFYLTNNCNRNRLDIIDEILETSALATVWIGNAVHTGYDDFAYSPQKLMLRFCSQQRMVLDGNGFVLFLMWKGALGKDGYKLSYDPAWASQFGVVTLRTYPTDLAPDVSLCRFLGLRRYSTMLRLNTDHVHRKPDILKSLQLDVSGHLLISLISGAYCFDLYWWIKMIRDWSVLPETDKLMMISQYKAEVVEWREDKANEPWHRVEDVRAALILAAELHLPAF
...................................................................................................................................................................................................................................................................................................................................................................................................................................................................................................
>A0A8K1I2X5_A
PTEQQLASRLAALNREVKSIEEFDKHSKAVENKLTVSIEKLNKIVKNQNVVTQAEENQVESLDTSMKAMIEITEHENKNLQILSDALTKEARLRSRDEAKMIEAMKANYQAMANAVKAEKEAILEEAIEQSIDIGGEIAEHVAAEVPFVGESIATGMATARGIQQIYKLGQTISRLTGVSVQHAELPAISSATVETLLTQDTFNDSALQKIVNAKIKHVEEIKKEMEHLNDVVAAEIKKRAVEDGMRTGTPETTIHHVVRSNFHIPKTRRPGVHIYTAPYDSDLVVIFLVVSPYSTHRAFVVCVDFAIDFVYFQEVTHGGTRLHKGPKTSGQPNFRSACKDFFKDSASQIQRHILRGPLSMQRTNVLNAILHGVTLITTTRSRSAQALEFQS
........................................................................................................................................................................................................................................................................................................................................................................................................
>A0A8K1I304_A
MNVHKANLESKTMDAKKDSFQLQNQGVGNFERGPRIATRTFVFYCTTSTTSVGKIAKAFGTQYLAVKVGTTTHFEGVNFPIPRCTLITVLGPCAIKVIDRDVTCSFMITETGLEASMNRWAKYKFETVETSSRFCKINIGGKMIEESIRVGKATGLVMPYTEEDMMQQEEMDDLPGVEFINLDSDQVQEQREKLKIGREITRDMIGSALRECGASRSEGRLFGLRSDVTAKLQPVKRVTNRVQGRLEEKPKAPRTPKGPFQLSRQSSEPEAMDASQMARLMREKLVIDTSSGFEDRTESTFLAEKIRERQLLSPVASPSVAVEVELSRKKIDSASSSSPMSAPPFKLNETYFELANAIASDSSLPTELLPLDRADPVKLGAFEKLATTFSFSKVGKLPIFNISAHGCEYSYAGYEEVTKAALVISGGNLVVLPVY
...................................................................................................................................................................................................................................................................................................................................................................................................................................................
>A0A8K1I836_A
MLEDHSNHWFDRDDLGYPPVVTPRTFTCGCEITSYEADTLSFLVENFCRVFSCDEIDCLNHLRQVCLNVDGDAFFICRLYLCSVLHDLSCRCWSCEGECRPLGFFHGEFRGRVRRHNLSDPNGSPTSVLD
..................................................................................................................................
>A0A8K1IA93_A
MLMEMHSLFVDCISAAFYMICHADVGVAKANADLWDSFMENSEVEFVVIILVILTDHPLLYLTSELTWIPARAIQVLHDLLLDVNAFSGYWDVPRLYWFVL
.....................................................................................................
>A0A8K1IJH3_A
MPPKNSNAGGNNRTPRRMLPAVPQLPPKGKRARPRRPRNRRSNGRRAGPRGNPGLSKAGINFLKCAFAAPDFSVDPGQGIPDNFEGKALMRKDVFTNTLNFTVALDTFILVMPTPGVAYWSCTVPVGQFPTQSTVWTPTYNASFTTLFGTATNQAVDAPVDPVERGKNVAKFRYASNVCEITPTSNFTQFAGSITVWKVPIMMLDSVQTTGAGAAQVSTVQKSLVGVEGLTRVSPDNKPFKFLDGAFSMAVNTEPDWEFSPVLSGVTRIPSVGQSATTNTTWGQFQGDFIGLGSLQSLVFRVSTPTGAVNASIIKVWSCVEYQPSPGSAFYEFAGTTPAHDPLALKLYRDIALKIPVAVTVAENEGFWSDKVMPALKSSLNALRIVGGVVPQVGAAMTGIDALAGLFGML
..........................................................................................................................................................................................................................................................................................................................................................................................................................
>A0A8K1J5I4_A
MENKIIASDLDSLQGWLSNNFQGSVLSTEFTNSESLMSSVPDLSKYLTEASRAGSDPEKDAVFSKALVDATRYAAPLKACAWTSSTTMVNKGISWFVMNKDNPEFASWNNDYTNLKSHPPTMEQLLNYQKCALKWRKETGYGILPETSILTNAVLTSFAVPSILLISVQDMIRDMIRRRGGPALNRRPANPEHVECCELIMGGNLSSIINPSWGELDKVNSKGQMLLTTGFANLMNKGGNEAVLQIDSVIKKFENWNLNQEVYDKEEGKKAVDVLKFAFGEAQKMGGGVAGYRSQIAQIDTAFSSYYWMWRAGVTPNSFSTLSDFLFELGQTPRGNTKIMKALSVTGLKWGKSLLNLFADSSFKQDRIHMHPGVLTAGRLTEMGVCFGVIPASHPEYAAKGSGFAKSILNIKTSGNNPAANVIVQLFDIQQRTKTLTDMDVVSSEHLLHQLLVSKRSPFQNAFQVGGNPTEVNIITAKMDEPHSGARPKQNQTELTFEGGDPIRNRQIEARKKDLSKLRAALGTSAQTKSVQGGVPTVESEQVFMTPTAVHPAEVQIQMQRTEASRASDQSVQYRRTEYNYAAPVAAAPPLLVPSQRQLSQYFMGPPPTPDSTNVSAEASGVQVLPASVVPQQPQNTSGSAGNQAQFFSFLGSGQPQRN
...................................................................................................................................................................................................................................................................................................................................................................................................................................................................................................................................................................................................................................................................................
>A0A8K1J642_A
MSTPTGEVQAEGVSTLEVAAPVATGTVGLTPAPQTPAPKQKTAGKKKAGTKKNQTGAVNQRFFPVAKFTVGGEPTTNWTSITIDPYTLTSRGEAFNLPWRRNVWTGGDMSMGYLTTLMAQVHVARPPQVSGIVEFSDGGSLYATSYFVDFGGRLDFPLVPRRFEAPGFLERPRYWNQPVLRTNEAQCILKYRLIAFNRTADIADVKVDVFVRPGFSTFHTPTKPKNRTSNMLTGLWEEEIEQHCASDEMCQCHLDNSSDSELEPEDHIAPPPGDQPEEGAIDYLEQQDDDLDQDYFNIRVWEGMLRVGETQAIPLVLPSITDVSSMGDENVIRQKFERFAHVVPTQGGSFGPEIGEYTIHTRLPTGVAASLAHVCLPGDMSDEAALRLFGLSSVLDIAGSALASIGGPLLSGFVQTAPAIVKEVLPGPIGSIAESVIPDLASKLLGGVLGGTSGAETSEPVAIGGKIPIARYLQFLKPVVANYVRDPVFSTLLVDLIDLFGDSQGRQVTEIPVSVYVRMRGNVERSVFQRTYIPEALPNTLILPDDRIGYVLEEFAHNKRTFVQGSLQNTYFKKFLYVARNRPAYIDALAVSRSSVPPDFAASVDDALLTRSREGIRALLTPARGAQGKVLPH
.........................................................................................................................................................................................................................................................................................................................................................................................................................................................................................................................................................................................................................................................
>A0A8K1J652_A
MIGLLGRIFLLIVYCEVFSMSLKAGKLVDREDPEKVTNTKEIKAEGNTQKPFTWFDNDANAGLKPPYLEYVTSEKSLEQLRVHMYKTFALTHAPLIGLVNAYLRLVLIKQVGKLKEDWSSYDREIGKANQEITVFDLVTIAKKKETVTDDVLEDAQLKLNESDDIWICMALMFSYRYHNANKNQYATLKTLIKNHVEGRSTFKGTWDNIIPHMKNYVSNVTYNMHAGMIDMFFRKFPNHDFSCVRVGTVTARYKDCAGMTSFLYAAILTGVESLAELAGWFSVKNIRKEVSNLFEDKDEYDLPDSYFPYQISLGIVDKSAYSAKTNPRIYTFCHIVGCIADKKRSINARDILDADVPGVRACARLAGYVLTTIDDGELLYDTTDEQVAATKAMMAARKNKANAESAKAAKRASKDTADDSGDEEDNMDLTGAAAGGAIIGKKGLIPPPTGKDPGQWMLYVSQFPDKISPGMRVCFERVRENITTAREGTIGDYVRRNLICDAALEQDE
SSSSSSSSSSSSSSSSSSSSSS......................................................................................................................................................................................................................................................................................................................................................................................................................................................................................................
>A0A8K1J659_A
MFLKLIRFLFPFSFLIISVDTFHHLVDRMEVWSGREPLEGRYRLATVPFDKMLHQSVRFKKYSIGPYSFETRVTKILKHVAIITDVTERCVQAFSSNIFTGSCDLHPMCVGVESRELEHAWYGSKVTFCAGHDSQVESRIVQKQIKIAHIQFHSPLIIPEDLAYLRVDDNLIAVPAIYVQAEFGNHSLIDVINPRGDWHTIVYNAYPLRDWYHFSLRATVTYAQYDPKDFFLFTCGENRANRTDYGNKYDPPDCGTIIPFSSKYGYCSNAPVYTPRRCPLDFLPRRLNTEPFEKLIYIKSSKASWIESLVESLFRVLTDITRPVVEEIIRVFIDLLGNTIEALSNVLLDIEPVIENLILNLTKVVKALIPILVRVSITIIRAIGEVFRTINYEYILFEVSLLVFVLSLRFGLLTIVIAVVYVLYYFGFDRRDNHLSLSQILNSSYIY
SSSSSSSSSSSSSSSSSSSS............................................................................................................................................................................................................................................................................................................................................................................................hhhhhh.........................................
>A0A8K1J663_A
MGKMIKKIWQNISGETPEKKEERRDRALVLAKPPPYNPDYPIVKVTQSNSVPRLLPVTSQGSNMEAMSIGPIGLFEETSSAPIEKVQPKVVKKDTWSVVADITLMVNNKLMNWEDLLSQLDIMLDEYSGSQRYKPFFLAVYYLISTHMNIPPDYMGGCYLYKGSLEERIVFHHTFTSFPEDIKRLEWSHSHWTGSNKIRIRFNCEMKDTARTGKNFSTLYLAPVSEHNPPPPLAPLMEAYGYSILTDKKGNYIFNKEQN
...................................................................................................................................................................................................................................................................
>A0A8K1J673_A
EKEIKDVLAIDSVWRAVKFNLITLLHDKHTAEEIMTLNRYVFMEGFVSFPCCPKPHKMIEKLPVVIRSRFEAWLIKRTFG
................................................................................
>A0A8K1J681_A
MLFKHVTTRVVIAVLILGCATTESPGATPEDLTGSCPTPNQGAEPFDYTGKSCKIYSDDWRVAQCASAQRQKGLITKTMFNSYLDYAKAMSNKVTDTYWSVGLSLGASTKLVMAKQEDPTFKTSFKVDLDPRNVYHQEMYLDLVRPVDKTILLYLEEPIDGIPELRTNLPSIMHPAGNPDQRVRVYRYGPLDTESEGSCSHFGDWEYLVSAKSMVGSAIVMPKSLWCPKSAERSFLILRGEYAKVGNLLTPVIQEANDQTHNLNAPTGSNSFF
SSSSSSSSSSSSSSSSSSSSSSSS.........................................................................................................................................................................................................................................................
>A0A8K1J687_A
DFPNPMNEDTKSYSIEFASTVIFNIGPKTRQVKKGDRDVFWTMLCPTLDKTKIHSVKVATYKVDPPKTVQPTFADNGISLTIKQASLLALDILGRVTEHSTKPDNILLTPLAGSIFSKDDIVKIAKEKGVAKDKLYTIVNTINESAQSGGFYLPNSNCAVAAVCALVATKGAEEKVASSIVTKTV
.........................................................................................................................................................................................
>A0A8K1J692_A
NLDLTNEILKGRELNKLSSLWSNYLWSHRNLPLLEEDSDPTFTEKNRIVLLKESELKSAIEDTTLRKQEIMKFHGKVIPPPMCRYVETTQSMDSEMLREMLICLKFNPRSKEVNEIIELFNEIEEKDKALFMLPSRNLSSSLKQDLGMNMKGTVRYDDHEELKQAIYEPPEKAKYSPWMSNLLRDLCYHHNLGVSFSGDLDKMEMPSSHPMAQISDAIVSKYYRLYGRTFLSMYVSSVKGVYSRLGGAFIVRGQRTNKRGDLALFPIYAVCNGSERKRYMSGFILRGPTHAKAATDRIPIVTMEMIDIRCVYSKAIKKGTFLMDNSGGYWCYRVNSIMKQDPSYLTFLQNSTYLAANFIGEMTIANPNISAGYRADVMAAGFIDTHGPWLMERCAESVMMAVLGGSQEEGALAIIRKIFMLKLNWHREHAAHGSDIQGLAESLNECLIDRPLALYFGKQIRDFLN
.................................................................................................................................................................................................................................................................................................................................................................................................................................................................................
>A0A8K1J6D9_A
MMAHTMHCKPTERSKTRQADTLSVINSKFLAALGLTLCCLPAFTYQLAEELDLSLLDNLPVQALRCNGASRFLPIPKKPSCYLDINKNTYKTIGQIELEILRQIPSHQRVSAWRCEMFEIIKVCKETFFGFQHQFEFTRKSKKTVPLNFLEIAALKSVKTIEDTFSFGTKRDFECHWMEENEVTYSKRVCYRNDHLLNVTGSNVHIEIPNTKGIPLHLGYLMTADGVEYVWNANINISCPLEHFQTELCTVRADLSPNVPSRDLSNLIIVCPNNHHIFHLNQEYRPVGPLEVCATNTSRIFYTSEGLMLRIFRKNMTEKAFWDLLPVTETMPSLALTLASSMLEFLQDNLQISIERIWDSIQNQICTIKENEWFLARSLLGVTPTESAKIFFNEREITASYLRGGLIVRNCVKVRVYLDSNPTRCGKFWPIKNSLDFLEIATNTISRGTTDDHCSLSEGHLIYINETHYLGLDNHKLYILDRPVLSSMSHLVMHPLQFAPSDLYSLHELQEDEFSRYSISKINKRLEALTTTLLNYQMDEIPGVINPRDPWTPISKFFVGIWHKITSPLPLFIITLAILLIVAKVIHLTFVWKFRSRYTRPGQWRY
SSSSSSSSSSSSSSSSSSSSSSSSSSSSSSSSSSSSSSSSSSS..............................................................................................................................................................................................................................................................................................................................................................................................................................................................................................................................................hhhhhhhhhhhhhhhhhhhh.................
>A0A8K1J6T4_A
MLITIAIFIFLIWLASVFASGQIFGYNNGDFFVAVREAFSGRPLSEWHGIYKAQLNKLSKNQFTKMKIRGVRPVARSRLKASRGYDKIKEILMLTRFKVEGRVLSLCCGAGGWEQAIAPNPDVTEIKAVTFGSGKGHEGHKNFTDTIFEGRHKVKLHYGDARTYPVTDHDWLLFDGGESRSKVESEARLFKQLFSQTVMRQISPKTKGFILKVLVPSDPEMIEMMKYIQKVTGKGCLMRSSHSRASTMECYFVSMPKMNVEESVRSCLRDFIQRGEANVGLDPVDYGPGYSYYRAPVENDILPPLDLGKSIDECGERLNAEPRPYNHWEAKGVYAMGSRGSSGMKYNNIGARVLRYLIPNLIGFDKWKVTDTTANFFHEMFRRKIDKSPLEDHDYVPAMQQIYSSMADYFMMRGFKYKRLSDEEVIQEANKQGAPGFQDIEHNNVGSFLKDKRWRKIVAKYEKMLLDGTPLGAVYNIMSKKEKKYMDKMTGSRMIAYLPIPMRMLELRTFGCLLKLTKPILNRFGVGGLGLHDLGMRMNEVWSGFKNPGGTSTDVASFDTRISAVILKMECDFIMQLGGGDLVRRFYQIYSHPLIMIPIPGEYIRSELLQGRGQRMSGSHVTYTMNTMTRIMLLILQSCVADGRVDDAAQYTKECMEGKHLGGCVSGDDEVTIGEEEDVERMIKAAHVLHDVGFPRKNIPREVLGHKATSMEELDFCSHHYVPITYYDESTGEVTKRWAPTRDVTEIVAKSIIRIGGGDELSDEAWLSCQGNNLLVNYHHLRTVRAAGLAFKASTNPNLVLTDKGGFLRPTPWMRPGDILDITNDVLFGSGTHYPVPGFRVRSMSHLGYISPKLEKTFDPEFHCHERYRWRKTLHTEVEETIITKSTGGDPAVMDLWRVREFD
hhhhhh.................................................................................................................................................................................................................................................................................................................................................................................................................................................................................................................................................................................................................................................................................................................................................................................................................................................................................................................................
>A0A8K1J6Y5_A
MSHSISRGIKRKSEHTRRPAHTNSHWTSDHNSPKPPSLESDRASMKKMDQKREETTQKEKKEDRMRRAAAHAPVFETPDPDYDEGMPLFQEEQKSGKVCPIKKENHPQLDFIERIGHESPLPATLLYEPRWNHISVQDALWALPEEWKGWKFSLQEILDLTLILNEKGLWGHKRRPLSHDKIPSFEKEWRSKITLPFVKSLITPLPVEPHPFYPGGGGGWPQISDGILNLTVGCIIQRPKTDTDGRRELTARFPESGSAPLLQRTILTKTSIPFSTDVAKFLQAISSNVDDEIDAEVFRRVGESTSLHTLRMADIAAGVESILAKTLSVESAINHLTDGLTNPHHSRPTYLPIGPASSSTSQVEDTASAMRVYLSRVGKVSNDELQWIIDNNSPLKRHRVAFQKILQDEIEARKSLGPSK
....................................................................................................................................................................................................................................................................................................................................................................................................................................
>A0A8K1J6Z4_A
MYVFTEAATVEEDLAKAWKPDFTKWSFDPSTWNDTLKARMWKVASAAGYSMNIGCSLPVTLAYAFLMFGLVKLSWSIVITASMALYGWKRGNRNFLFLGLGATYALAFGLVPSLL
............................................hhhhhhhhhhhhhhhhhhhhhhhhhhhhhhhhhhhhhhhhhh.......HHHHHHHHHHHHHHHHHHHHHH
>A0A8K1J704_A
MTPPSSQCGIMIKNNQGEFVVHGCAVRFPNNWLVAPDHVLSDGRSGKYAKGRQGYLDLAGKERISLAADMVGIKLTEADFAKIGISAAKVGLIAARKILATIATYKGKGTCAALQNDYSIFGTVRYDGTTMPGYSGAAYMNGSALLGIHQHGGKENGGYNASFIYAVLNRLDKIRNEDTPEWLEKLARSNNPIPYRDFDMDSIMILHDDGRFAIVDKSDVKAHFDNWDGGNLRRSKKGLVAYDDAELESASGEASNLSTSGASGSSVKPSDLDINQLPQLIGGLTRALKAANKQNRKSIVITPTPSNTTLGPIVATGQPAT
.................................................................................................................................................................................................................................................................................................................................
>A0A8K1J756_A
MVNKSIFKPFFLQLYFMKKTNNNQTTMSDTTPQTPSKAPPPPPISTRSTVKKKEEDFSKEGIAELLKKRGPSALSNFTKELRNLPYNGEDQDLSVAELNLNDNDKPISKKPAKNKKGKPKEGASRPGSSTSETSTGVGDPENQEGLMNPRNTAEDRDKGDERIDLVQNIIKGQEKDSDTQSILSGFNNSGNDELLRQIPGIAANIQEDKEFTVVIEKGRTFTSEQVDRFLKDLFSKIDGGTWKYDSIILPMTEIPTNYFDLFGYQPDGTLILDQETIKEDKLASEQLLKEKNEKINKMNSLSNPVPSGSGGSGATPRETQPAENSPPSKKQMNDHPIQKWIDVLNKGVILHPVVSGLSVVKITMKRLKLSEEQVFNELFQKRPSDLTEVLKIIYALKGLNTKLVDNFYAEPM
............................................................................................................................................................................................................................................................................................................................................................................................................................
>A0A8K1J761_A
MSDESKLDSVEIQLLDDAQGPKVSSHSSIAADLHDQLKTALQHTKKTPSIAAPRRIVTMSTGELTLTALKELKHPPYSSNSVATQAQVHTILTNLAAYDAKIAAPQLLEFVMLCVDQGSSSATHYAGTIAGVEAHTDVNEIARHIKQVCSLRKLCMYYAKYAFHLCVVHNRPPANWQRKGFTDSTKYAAFDFFNGVTNGAALNPPGGMVRQPTAEEITAHALNAHLLIARSRQNDIISTAAEITGMRTQASSIRARLTYGPD
......................................................................................................................................................................................................................................................................
>A0A8K1J774_A
RYSSRNQLPNNRVEKFAKVQSYSCAELLGPYIPAERRMNQANSRQEIIRAVDYALENAEVLDMIAGNTEQWFNPLIGPWNDIEDLMEDQADTTIDVAMALLMAWAAVRQPNVDWLNNKNLFVNSVVGLSKRGMVSDSAAEKIKEGVDQDLGTHDTHVRPRTCALLYSNFGKFITGDNARAMFTHLRGLVPDWSIRLALTIDQASGSGLTVYFLIRRALVEFANFNWIEANNALEADFNAYNIASGIVQENIYYGFNNDLNNVRI
........................................................................................................................................................................................................................................................................
>A0A8K1J783_A
SFPFNEISANFHPGEVHRMARKFLVNNQERITQCAENAINSAMALNSDVLTKGRQTWCPLTETSLPCPQAYMNMCEWMEMNGKPKKHTLLELIKYFLELMEKPFLMKKEVFYGYSEKSRSVNRQLLQLRKKVKKTRIVQKENESFTICMDIMRSFCSYLKHGERAHLDRRAICSANVILRALFHITEDLHLALGKVIEGSTISIGGEEKKNKIISTMNKADTDAKYPFVLQATEDQTKWNECVGPNPFCLFSRTLFDDGVRRELGLPRMSQSEKLMGRLLGLTHYVLAVKMVALGNGLQGTAGVYHGEISWDRCEGKLNEKTAEWYTRRRVDIDDQISSKVRVLADGGLNPWNCTNCHLEETSLKETFIVNEAE
......................................................................................................................................................................................................................................................................................................................................................................................
>A0A8K1J892_A
MTNKSDHYELTSKVLEGNRIVCLTCDIINHNSLRSTSA
......................................
>A0A8K1J8I6_1_A
MVTTITKSNMAFYSENSSEMKYTRAQEVSDATGLETENRFNALPREKCRIRGEVSDYCPYNRKCIRIVQETLYRLGRDPMKGCPTWYRFEHVRSRSFGKERWIIVDEEAAKVEGSNENFLVSNVLGFCTMRRLHRQRQRLHDVLTEVALRAPLDRAGVDAGKSNDFTATIVAQRRWCARRDDPWYLKQKIFPEVIKNVPQMAVDEEEEVFYDAVDDWDVLIQGTAQSDDESVEPDCKSERKIQWQRTKNGRLTKKFKDERRQRVVAEKLVGKAQGWFDSIVTHKVDLPQNIGHDIHLPGIDKIAEALKGLNENVGWTGIIKEIGFFFSHLMVGGLTFKNVATSLAHLVTNLPLGKLQDKIEQMIEYVTEKFSGQAQAAEGAWQLISAVIAVVISIVGGLAFNALPKTQDVDRLINRFSRLGHLLTSFEKVTDVADKGSKLIVDFVKKTFCGYSAEDLDDMHVFNKYCDDVDAMRIPGIEAKLGLDSPHRQQLTDLIARGAALAKKVSELSIPPRALERFRGCAMFVEKLRQSAVNAPIGKLRSRVPPLALHVFGGTGVGKTNMLNSLCSHLLVELGCTKPEDLDNKVYFRDPGNKYFDGFVNGTEIVVYDDFGAVKDAIGSPNPEILEQIRVGNTAPFKPPMAELHDKSNAVFEAACVILTSNIPHPHIESLTNPEAIASRIHYRFEQTVAEEFRKTVTIEGQDRVMLDRAKVAEAAKTDPSAYRKAMRFQQVQVSDRQPHKYLTQPMDFETFATYCRERLREHRAQGVGTLEDKKGYFEEVAARGRAQAGLGVDPFVDEPVLRQQWTEMAREDAKAGYWFEKTWWQTLTLDWARHCKVKKTILSRFKATHLDAAKRMIDKVGSEVENERVAELFKAQCIRVHDQKYFDMVIDEMCVQMACFMWIGEYRETILLQMLDKGVISVCDDHMCAHGEADFKSFVSKWTERATRKWNYWWTPESYEQNPNTGEWIPNYTLKQHFFASVLQTLAFILLAVLLETFFRKLYQGVVNVGRWACGKVFSSVKEEPVEVNAMTTDKEFQRLVEQYPESGVQWVETMCSDAGQKIKAVVDMTQEEITRYLAGDFSFLQKTVNAEAYAAGAARAIKAGNVEAAREVIREIYAENYIGRPQGYTSGEAKAAGKTNVEGYASGAVKSGSKVNTESGENAQAFSDQNAIEVRDHVIRNLYSIWHSDDFTNDMRCIGMGVILRGRMMLTNRHILEQLKNCVMLVHGNNNRYLFTKEKCKSFFPSEGNSYSDRDVGLLECPETLPTHKNITKYFMTTEDFTLHSEFERGFLVGYTRSGANHAVNAPALKVNVLGQIRSVQKHQFELKMSNGVSKLVREYYLYDGQTNPGDCGSVLIANDTRVERKICGIHMAGVQCGSFTSAASAVHKGIIDDLMMQAEGKTQVSSMADGGVAHSLIDDSFQVDEEGLVTFQSPVPGEFVYLGRVPTRVFANTRTNIRPSPVADLCGPILKTPAKLAPFEHQGVR
.................................................................................................................................................................................................................................................................................................................................................................................................................................................................................................................................................................................................................................................................................................................................................................................................................................................................................................................................................................................................................................................................................................................................................................................................................................................................................................................................................................................................................................................................................................................................................
>A0A8K1J8I6_2_A
VDPMDLAMTKASSSPVCVDSKALRDATYGVQQMINNNIRESDCRTLTYEESIRGVEGDDCYPPINRSTSPGFGWQKAGKGKTKWLGDDEYVYDHPELTAKYDGALERVRRGERLGSFWTDTLKDELRPVEKVMQGKTRLFSCGEMIQTMLLRRFFGGFIAHLTRNCIRYESCVGLNVYSLQWTELAKRLQQVGDDVVAGDFSRYDTSLPAEVIWRVLDIVLNYYAQFEHDENDDTVRIVLWQEIVNSIHVNGDRVYMWTHGQPSGCPFTSILNSVAHSIVVRVVYLLCARKYAPEMATLASFDKYVRHNNYGDDDVTNVASCIVEWFNQITMSEMYATFGMEYTDELKTGQLVKTKKLNEIQFLKRQFRWDRTQSRFRAPLALDTIREMPCWNKTRTADQYELTALVLSDAVYELSHHPRDVFDIEMIKMENARKRISRFTPLTFDTYETLNEQDYIKYVAGTTNETVIGEDRQSQNANPQLLVPFTGLCQSGESVGELFSSIDRCVPTTTNNRRPILRARRRRLGDPSSEEQPPATNTNKSDFSKFIDGFTTVTDKFSRVCDKSANGWSPTDLMVDNTARSLYRAGNAIENLMTVPGRRTRSVELSRLKGFAKLNQNLAEKFRYLATKYSECMNKRATGWSPIQFMIDNATRSLTRANNSLDTLLHSAGGCKSGILDRKIEDPVQEALSLSFLDDVHCLPEGFVDPDPVDTVLSGVAEAGIDEPLSTENFAGEEQETVERIQLVKLVEDGQVTKEDRDVSRSVPRSLEVGAADQLTNDVKGFLSRPVPLRSFEWKKTDGIGTELTHIDFPYEWMTTMMKEKLAGFRYLRCTFVVELQVNAQPFNAGALLAWFNPLRRQLQSAPSYTAHLAGKMGCPNVVYRCNEATAVRIKIPFFPTISHYDLLEQFGTAGTLSIEVLSGLTGADDCDATVWVWAEDVDIQMPSGAPISGTAQSGSVTETLNATKDIISMARSLPGASLIDKVPMVSQFADAAETAIGAVANITGAFGWSKPIQPNVTDNVQQSHVRFMANSNGPSDARVLALDSKNATKIPTDVFNTEEDEMAFATIIKRPSYFGRFTFKKGDKQGAILTEFPADPCHCQTTIEKQDSGEYLVRYETYLSYLSQCAAFWRGSLKYRLMLMKTPFHSGRIRVTFIPGGEPGQQVDLEKCYSEVHDVRGRMDIEFNVPYSFNQPWRPTNMGKGSTKSVTTRPQGYVRVTVLNALRGPSTVADSIEILCFVSAGEDFQFSIPYNTTDCAILHYAASVPAQPTLSGVAQSGEEIYPSSDQKDTCVNTLGVGEVFTGFRQWLKRFNARAYMGNHPFQFINPHDEPSDVDYKKRLESRTSPTERAVMLYRFRTGSIRLLVDIPATEKSSSILIAYYPEVLPNMPDTDRVSEQGLPMVLIPKMDFPCEVAFPFYQLWPALPTDVGNPKSSRPGEENPDGFRVMPYNLGGVFRADPADLRAGHVAIGEDFSMGYLLGPPVCITKTS
..................................................................................................................................................................................................................................................................................................................................................................................................................................................................................................................................................................................................................................................................................................................................................................................................................................................................................................................................................................................................................................................................................................................................................................................................................................................................................................................................................................................................................................................................................................................................................
>A0A8K1J8M6_1_A
MANVIDTTILEKFIGCSPGQLTQLIRDFVEAPGTNKIKETLINNNLEVIYNQLQLDRGNKTNKKKIVVINEFLTYDEECLLKNAYPEFDISFVARVANSHAFAAASRRCETELLLLHAEGNERIIDIGGNFYYHFRNGSTNVHCDCPLITVRDSQRWSTRVAQVIKMSQNLTREQFDIYHDIRCVIESDKSRPSLCRSKFHECEYKATCAISVHSLYDIPIEEIMTGMIRRGINVLYASLVFSSQILVQRKGVIDGIKAHYEWDLAKDIITFAFENDSSLVYRHKFKNYLRYFINPHLRRSYNGTESDFVIELLENRNGIQFLKITRCVPCRVFDDSSLIVRHWLSCVKNKKILKYFEFDHNNDVSWSDVFYNICRGTEMRAVYFFVDSELVERGMDFAYRATDKFKPLEIYNYMQSLNRRMFVGGREVMHREAKERAEVLYRAANVIYLEVFSSKYDIGQILSDLKAGVEHNRKLASCSLIGKFFSKTKQCLRESDPRYSSGGIVANFVASLHRKLYDMRRCKVPDMEDFSRFATVPLDKLAAGYERSSLSRLIFDPAEYLEYDAAVAQWMGYLKSWLNSDDRLVFAEMPAANPAPMDLLVATRDIAIANLLTRSRALADDVVVEPAPELLRFGVLDLRDFKFTSSPNPAYRSQYFEEKEYTICPISASGDCQLRSFARAFRSRLDAVTLIKIIEKLRSTEAFSCCGDVLDEVLIALRAGKAPSLNLLCLLTQIFPVSFIIHSEIDRNYYLVGTRQECEVHLLLRHSHVDLLLPRANEYNFDFDLDSHVCTLLLGPLYRPLRVRIKSKLEFIFSKLREALRVILGCLKIQFNLFKSGLSRLLDFIATRFARFSFSKNFLKLFDPLRDLWSRLSGEDEALRRWVDDINERILSRDFEFCETTDAVHEVMLDAVSNGVGDFESSDHGLGDLVLSLSLGRHEAGVELSARFDTIDDEYETAGELSDVCDTVAAVETLQHDGLVTAVCIAPCICSDSRVVQLYNLKENFEKFEQYNLDFDPYRNYSKLRCFYDRSAYELYAILHDSRLRGYFAMCRGQLVVDIGGAPGGFLQVLTCSGYRVYSVSSGEYRVAQGERHIGHFASRDYPSASILIINMLAEGVLGADLDQVLSLARRVLNVGGFLLLKHENFFSFSEPSLFRKMFRGFSKLYILKPAFSPMNSPEFYIFAINYGDDVAPVVCGYDDIKKIFLNYIEVANEFLHVSTVPRSLTVFEMSANVGLSLAIPNHMYNIRYLNDVDRNLFIGLENSVSYSDG
.......................................................................................................................................................................................................................................................................................................................................................................................................................................................................................................................................................................................................................................................................................................................................................................................................................................................................................................................................................................................................................................................................................................................................................................................................................................................................................................................
>A0A8K1J8M6_2_A
FKIYSLDILREVRPGLDDDRIYVMCGVDVDPSEPISKYFSYLRSYPLGDRLMVCHTRNRESINTVDITKFSCLDKLALTEVYRGSDKVLPWCEFSVDIDKVFHNDYDYHYIMKRNVEIYFCYGSLSVRPRYSFTAEEKCRNFLRYYSSVVGGAESVLRMHYLSVYCCISRYPVGCVDGLNIRTINFDSVAEYYVMLRVSPHNYVERISTASFEVGVGEVDEACVRYLRANLPCGNTLAVTVDEGVDTQVVEQCFSQSFATVYVRKFNDDEHTIDFLTCVVRAIAEVRAMWQARVDAVMKEFRAVYCSLKETKFLGACTLQHIGVVDAISGDWQRRPTVRCDVIPTVGYDGQDILEIKFNKRTRRFEFLTATRSRYIIVSTRVEIFNEPLLLARTARLESLDLARGIGEFIMYAGAPGSGKSTAILSRMDRGSESDVSDICITANRDTVEDLRDRAVSQGYCDTDGYLRSKFRTFESLIINSRDMCSDLWVDEAYMRPPGQVFMCALITGARRVHMYCDFAQIPFINRDRLITMRYNNYNSFSWRIERRSHTYRCPRDVVALINNQKYYPFEITGSNPKTNSMRSAKFITSVVEVPVIKDAHYLTYTQDDKSALKNRGFSDVNTIHEFQGEQNSHIVLVRISAKNYEVHNSSPHLLVAFTRHTDTFEYYTTVHDRMCTLIDTARMLDQHKYFKPLSAGAIGSDGQWELGFPVEYQLELERTVHYEECSKLARAIVSTNAGADVTSVSVTPLYRVDAVVGSGYGTDFGPSLGREYLQMLYDDLFPGASAASRADDQVINEREDASFQECVFVLGGDARNFINEREYMVPYLRTSIQANVQETPQSVIHAFSERNGGVPDYLGEINSDYVEICVECFEKTYIRDFDLYRTFKENPINLNSYMIDDWFRTQKREVFKQVSAADLDLSFYELQAYEFMLKRNPKPLLDVTSTTKISAPQTIAFHKKLVNSVFCPIVREIKKRLMSVLGHNVQVFTDMSVIEFENRLNTFLRPVDLKAFPFTKEIDFSKFDKSQWDNVLFIEIKLLLNLGFPSELVCLWIYMYYHTVLINHTVRFKAIVEYQRKSGSPLTFLGNTFYTMVCIAVVFRNCRDFLGMRKVFLFAGDDVFMFLERHVEVNISDFELIFNLESKLLNYKYYYFCSKFLLPVDDNTWRVVPDPAKLLTKLGRHDLVSYEHVNEYRISVRDMINQMAVSNCLSILEDAMYDRYGLITSWEPFIATMLDLTSSVEKFFALFSDERISFLTRLKRKLHSKMPSLDI
........................................................................................................................................................................................................................................................................................................................................................................................................................................................................................................................................................................................................................................................................................................................................................................................................................................................................................................................................................................................................................................................................................................................................................................................................................................................................................................................
>A0A8K1J8N8_A
MAFSSTYEPPSNDTIRGVYNFFATTPLSTSSFSENPDRWDDTKVGEPKHYNRPRLDVQGLIPYYTAYANILSGAPLTTAPIAKILNVLILYLKNGEGEDIFQELHYGDKEVMNWNIKFQPVSTVIPGQSEFGVHEGAVSESREGPLTFVDQVTTWLADSEYSSDIKTLLSYHALVAFRASVKTAESTKRALDEKLMATFKSLYPHVQLNITFPNTPMNFIQNVKQNMEKGTPICTNLFKTILSVYVKAKNDQNKSTISCLEAGILRHTQGNGLGMISMLLGIASLYQMTVGAVAKYFVTNVTLTSWTRAREFASLYLATNSKCITWWWCRIVDDTQWTSLRISQNPILGIRLASVLQSHNIDIMKNYDLSQVNTQHKKRALQIAEAFHRMIQQDIEQEKGIEEAESLLTMTRQLNIKQSESNDMDEILSKYGEQY
...................................................................................................................................................................................................................................................................................................................................................................................................................................................
>A0A8K1J8Q6_A
MKELGCVLINYLDEDDTAGFLQVTRTIKCVGIRGNSATIRNQHDGWRRVWEGNVTIGPPILEATAVAAIKEAGKLTYFHTSALDLSLCYDSRDGHFSNVMALSGARQDVVFAKFVVKKESIGDIFFSSSKTVSRHVEVLDRKDCTQIISTAVCKYEFCYGPTIGYMALMGMSGIPCNMPPLSVYDLTGTMETLQVYDKTQTWWRALFKSLLSMILEFTEDVLGIFFGEDWQVTVLYAGVLGIAVNALTRSQVLTLMAVTLTIFLNFGK
.....................................................................................................................................................................................................................................hhhhhhhhhhhhhhhhhh...HHHHHHHHHHHHHHH...
>A0A8K1J8W3_A
MKKTNTKSTNTETGMTSRYKSLLLLISVVTTNLGYYVPPAGNTTTVSCNVPPSDLSTKFGTIIAELHTELNMSLPFYVGQTIDLKVHLDNGSTLLLTQICEMDSNDLLLTGFNDYFTINRTVSRVKSIILNYDMINEGSAEQTTPFTFWEEQDKSTTQWPLFTTPYWVYNNPTTPLNRELSSTVKPLHTTPKSKQTTAVVEVDVQGIISIQANGEEITDEMKRNMGYDAPDPPDSYTPPYSTARYQSAVKGFISRRVGRDVSQIKLPLDTSTVTKLRVGLDLIRRRIHKLDTTMKELMFLFKVAMVIEVGTPSKNCIQEPLSIERTLRCWAKHYKAVSASPNFYMLLTIFGDIIDKETKMRVETKEYDYLKTLIKSSNI
SSSSSSSSSSSSSSSSSSSSSSSSSSSSSSSSS..........................................................................................................................................................................................................................................................................................................................................................
>A0A8K1J8X2_A
MDRENVPMPDIEYKEDIDTEWNIDQKNIKHETNWGDIDDDDDTVSLSEYKESLPMEKYHDDHQSNHTDNSIPEHIKSHLYKSEPSQEKKESLSFIQAWKNYNYSDKKLVDKQRYINIITNKLSTSHPHISDLLNEVLTLVSPDRVDPILQEIGYLNQTGGRLINLDTLYGYLIGIQTYHAWKHQEEIQSLKIFREGVLNDFKKSIGQLGSLLKTYGEGAETFKKNLDHIADHVSKVKFAPPAVELALPQTIKTKYAFIKFDHIKGVLQHVNPDIPQNYIDWWTYGNQLQEKTQRSILYRMRLDEIIMFFSGDMLWKFSFPHLITRYLKQCGGRLSPALDFGWIDL
.........................................................................................................................................................................................................................................................................................................................................................
>A0A8K1J8Y1_A
MNTNSVRGGRSSRNVRSRTQSNIQGGKYIPSEMPPVITSQPWNPCTVMFQTNASSTLSFIKFSDLKSRMKTQLGFNNTPADRIDFDIRIESFSLWAVADKVHLVAYPTDFLSNSGVELSRIESHSQRNMYARIGYRFPSHLYITPLSTSGASNRNILGFVSSAATSLEVHVRVLWKGADTALAIPRVTYDYVPICDSLRALADKIQEFPPDQNSDYDKLPDLPGVVD
...................................................................................................................................................................................................................................
>A0A8K1J8Y2_A
MVSPMVPHSIHRVVWYANQQLRRSPRTHSTLTCSLHVRVKMTSSPLRLRSPACAPKRHQSEPDSPTDQIKFWNISKTPNDTTTMAVPTTAFNTPPTATNEDNVCIFFHHSDNHTSSNYHQTITWQSQSLTTYRLRVVLTKSPGPDYTMEWELFDAAAILVRHKASITLAQIATPPLSVYSAISASHPTLIIT
................................................................................................................................................................................................
>A0A8K1J8Y7_A
EGSSLLSAKNALSRATYQGVNLLRLLSEPANKEDVYGKYLKAFMGKEVVQSLEMAGTTFYPQLGNGTQMVVQNTGGTSYGQYSGQETVFFRTPTTIGIFSRFGENVLSLKLKPTTPKQIRRLVTSIALYVKKGFARSRKRTIAEMKRECVDNFTKARICSWIGHEILEENRTNGK
...............................................................................................................................................................................
>A0A8K1J8Y8_1_A
MKCFQSLSLKETFCSLSQYMFACCPLDYKRNKNLTRTSKVRQFFRVNSTTILRGSFRMKFNTSKISVNSQNRGMLLDFIISHFVNKEVLAVLPYAAVINVVTAFVLFVTSIYNLAVNTSLTSRIVNITGLVTAASACLVNLYTALIDSKFLKTVEWGVDSITDLVTRIYSFVDIWVRKLIRIIFRRNGEPIPKEFEANLVEDDLAKVGITSSSILSPEDLACAASEPNKQNAYNPPTAHNCEQCLNLVVDVNVDKEMLALAQTVVYYDDCMKVDNESFTDCDEVVQYIIDTRFLKGMDVLDSCRLRKFIYSCYITKDVITTNAAPGMTIDRAMKYGISAIAFTTVCLTTCYSDKATSNVLTKLRTLSAMREELKQFKDLMGDFVADAFGVYIDDSDRCIMQLRADYDKLVMANIAKPMDYANDVRLLIETSQFVRTVDERIQSIQRTRGRESTGSVALIQSVTSELTALKKSLVDAQALLRTTNIREETLATFIFGVEAAGKTHFVLNKLLPAIANELKDRADTYKISFQGNMNTYWPEYLGQKHGVYDEFFSRGEMEPMLNLFNNIHSTGHANLEGAFIKDQPCDLSQIVYISNVPYIDLANVLVSGACRAFYSRFHAYELVNTRWDRNKSRENQIRIDYDDPTTYEIRAYLKPFTSPYTVENIPLDQSLKAQHLTDTGYDPKWIIESNGTTPPFCLLTVTQLVQQLSRRIQANRKSLAENKQVQLDSLIDVFLSQVLVSPNLTQTVIEQNVTKIFGYANSKATILDYFRRHGAIDANNQFTIQEIEINKVRYCVPDAILQYLGIVRINADFETQHYVVSLTGPSGCGKTVFARKLACRIKKLTHQPIREFCNVSAAVAATVKQRSIIVLHDAVTTSGESEYMAFYDSLPTECFIINTSNLRFALKRITPEPLPTETWTSYLASWITRFKPPRAWTIENTNLLKNPQVGFIRRLGIGYNLYHASEFAQRTDGTFTMLKAYPGYAIKTVTADGAEATFDSVSDFDKIMREYSLMRANSSIGTLHFINDPKDLPALAEVDV
................................................................................................................................................................................................................................................................................................................................................................................................................................................................................................................................................................................................................................................................................................................................................................................................................................................................................................................................................................................................................................................................................
>A0A8K1J8Y8_2_A
DVNTTTFEELKRNVTNFEAIVRTLATPTWMKITQRVMESQFYIRPQHFNLELSDNLEQLYQKILQFYGTLRGANPSLTVRVRCAEFEIIGQNNVLTVLNKSNLRCNKIYNLFVVEPSKPVRVGLFLNKHVLGQDPCVSLVSTRQQKVNDVLTTVTEHEGSLSYEEFAKCYVSGFDWAVLRATMSPEAIENMAALSSEVSTHPLIQPLIKRLSYTKSVNDVLNSKRARFLVFIQKFLGHALWKFVAGFCMLFGSAVAISTVGKLMFGSMKKPEVRTFKVRQLNGHKYTVSVDIVDGTIVRISTPIREASLIAALEDELEFSAPDLVIDDNVVISVNSDKAQDETRHKTLRKYHKSTAQIRGISVNADTSLGDPCVYNVIDKINANIFSVFNPKTTARVSGVAWFGNYVLTSAHVVYGDSVEDMRSERLLVTSYRTNELYPAKCVYIARYLDLAVLQLPDYPQQFPDLTRYFQNAIDETKGGVAHLTTARRIVHGGEKMQLYSTVGVLEALPCGRKMTGDNPNFHYADNVVNVARFATARGLMVSKGDCGLPMVVIRNNTVAISGLHFGDHGQSFFASRLNKEMMEGLKQQLVPDSIVVNASTRDDPLLKPIAVKVVDGTEQIMMVTPFTADALVNLVEPKDVYPIEGKHIHVLGYSDVGRHSHHLTARYEPTLFSQQVEPYIPNEFRNVATISGGVVDPSELIQSEQGKPSILFTQVNKFNQDVGFQNSSYPRLLTKARKLLTPLYKSWYASHDSNLPHKILTLRETINGFIFEDDLNYGLFERLNTDAAVGLDIQRQFKYGNIHAYLEVDKDDVAYNTDQPVLKFKDDAAGRYITKSYTEMMSYWRDGIRAGGLVQDNLKVELRLNDKVDKGNTRVFESFPLYVLLAMRALTGSIHAALKRNRDVGFCQLGLDRSDYTQLYNRFTEIGTYGEHGDFSNYDKSLTRDEIFCFRDVLVDILNSHKDDITWYKPLTMAITEICDCISIADGYVYVKNRGNTSGSSMTTILNCFVNDLRRYAVIIYLLEEHNRLVTKLRDPNKI
................................................................................................................................................................................................................................................................................................................................................................................................................................................................................................................................................................................................................................................................................................................................................................................................................................................................................................................................................................................................................................................................................
>A0A8K1J8Y8_3_A
RAHYVKQYNDVKDRKIRNLLMASIECDQSVRLQNVTLASIRAMTDHVCFGDDIASVISKNYYWLLNFQNFQRVYAAMGIRYDSPHKDGRVDVLTPINELMLLSRTFKRRRGIIYAELKISSINRMFHWITSPDTAQMQSNFDDIFYELLMYPKPVYDKYVAIVQDVVNPILYNYDCTIKIPDYAMGLAKYQQEVKDSLCKWAAPKRHFVYKEQKQKSLEFLTASLHSPKVETLNGLGTLESIISVNNTFDSNMTTLDEVNAMVVAIANDLASHIDTQYHSPIVKLSGKPAWNHTISRWSLSFDCSDGYNFWCDSVAFFQRASSAVCPTLSCSAPERLVIWTPEKHYRLQVRLKSPVPVTDNMVRLSTNTANVRTVSQEQFDQLQQLLASMRVNADTGKTIAKQGMVATTLLNVNEKAPVSYLQRAAVPVHSRSAYYQSSIMRKAFEWQWLRTASSAIGSIKGTRIINMNASACLNDAMKQLLVNNTYILDMEIDIRVVSTVVQGFSGSVCIGTTWSTTESDSIDENIMNDNDRAYIDLQQKSEHFFTLKLSHPQQFMSAVLVSDINSYFPYFVGMVNEKWQSTFDNKTITADLQIYTKFRKARLAAVGLPPAITGAVTPPPDSSLRNKALSSIIGRDMRVSLDGGISLPDTYTGRNLPRLDAMNFTLQFCCAENDEGLLTNWNREGKVQPPEGFPKQVQREITMLLNGWTYKSISTEDDIRLLQETPIRDGNGALTDPQLVDDKIVFFTHRIEPEKRLTNKLDVTASFRCYSNEQAKGIASFDEKSTAPLVMYEHYTSPLITALERDVTIEYDPTTDEIVSIGINLSTFPCKFNLLGTQWITDGGGAGRDRRYHLINMDLTARIGTALGAQPIVAYAMDYSGVPYTVLPENCARVILTDVNTKVPSVPPAVASAYSPTYFTEHELFTSLYPFLGDRTVTIQLVDRQYRQPICNLIYFGENKTVFVKVTSPNLYYMCIHNASDLVIANVNELGPGIVFPATQLGNSWLSRTESTFAETTKATGLKTLSAQNINLLRRIGNQQC
..................................................................................................................................................................................................................................................................................................................................................................................................................................................................................................................................................................................................................................................................................................................................................................................................................................................................................................................................................................................................................................................................................
>A0A8K1J909_A
MVPNLIALLVVGSLFSFENVCGGHNAPLLRGHYLQVFNITHDIPIPPEPVCEIRESESENQTGHGVISIWSYESNPQDDHYDFLISKYEVTTSCTVYFFGAEERSIISTIKRFILDSDLTQEPLLELLKELKSEISPRSGINPTFDCSWTGTREVTSSIYQVQRIKVKFSPDSTIVYPFYKKWTGQRSLLQNGELLVLGQYTKFDICDLKLHGLYPGIISKGGKGLTVSIPSRKEFFYVFPNSSAICHNITVFLTSGGYLISILDNTSRVDHHYLDSLHHDIMKRSPREISEAPPRSQLIGNHEKLLDEHSPPASIGFGDLWDDYHHFNSSLYHVPISITALSDDLKSSRSKRSLSSSNKVLSNYQLTFSRAELQWGLNHLADLTKNKLLRHHLDLCLLKQAQWRIALSIVDTDPSVLASLITQVEVPEAAIHGNLISINKTVVLDNIVIDDPLVCVGRYCKLSHPSGYWLEGSTGVLVSNHQDTGHTLSFVAEVSERRYIDLISNTLIHSMTAFHPLVWGDKWDYSFNSSLLDKKKFLYVNHTGIVESGSHPIIRKEVNLGNIASAVTKWAGTLGAWFWDMIIYIISIVIILYIGKLLVNGLFMHRHYHNPPSHSSWFDKSHNSA
SSSSSSSSSSSSSSSSSSSSS................................................................................................................................................................................................................................................................................................................................................................................................................................................................................................................................................................................hhhhhhhhhhhhhhhhhhh..........................
>A0A8K1J931_A
IIVTVISALSRRGTMTDEFIQKTVEACRTQFSRNIVLIGDVASMYFNSYTPAMTPADIGRVFASLLAATPMTAIKVRTMIEQAKDSGLSNFIIIRDAMTKYADFQWGVVEALYPGQFLAYRDASTAIAGNPYYAYRHGGMGAAAATKYAILGWTARSLFIESGDQPELRRYGAGYSRNKYPKLARAIARYVNRATVVDDEGNVVQVDHPYWDNCRQYLQVVREYNINAAQSFANGEPIPDIAAAVVLG
........................................................................................................................................................................................................................................................
>A0A8K1J941_A
MATPPQRKRSWSNDLDPQKDPSLSRSRTRRRKRKSPNLGDSPSYKGSSSPMDLEPQSILMDFGTWEMPQCDIYYRTHVGICTNNRLRPLFTYPVEILANCRDFRLIDGIIQGSGYALVPIAPPHRLPELSKQEFYALWAEDTLRGVAAFAAHHGAKHKKVRRYRRNLEVLNFMRASWDAVLSAYQIVRSRHLPKYGVFMESLNSRALSGINRFRIQLVFHPVEAAKRAKRQLQANRSWYFGGPRPIGRLLIFKEKIDAMRSSYSARALPPAPPDPSGLKGLVERLTSDPAPEPKDWRPFIREYIARWAPKGPPELFTMPSSNAALGYPRMRGGHMTGVQHLLLTGYAVCRSALLQKEQERYLPPDDPYGHVRDGSYLELLSDQLNPASQLRPDRIDFDSLFRQPWEVLESKLPGVSERLQFYVKIGAFYVLDRVEYLPILPIAAEEKGLKTRFPTCSLTAANLVQQILRRVLDHVMIQDPRFSKALGGHLDIDLRGEVGPWYSQDATAATDLHAQWLTQTIYEELAIRYSKELSPYQKYFNKIFGVKKLLVDNDPDEVSPHGMFENYPRAPLLDDSKIRSPERLPRMKNGHATLILEIMDQWIDDLNSAKGVMTTTGQMMGDPTSFPPLMLHTLYAATKTLEVVPYTRSERVKRYARLRSSDVVVKGVGDDAQKPRWTLERRRVYDSVFVSMGGRLSYDKCFHHPTRSILAEIVFEHGWPVPMFSTSNLVAPPGGSKGQVTWNSQSAAIAGDPERPRIRFSKFLWRSSPYYYTWRLADRLGIPIAAETAHGGVGVPLVPHRSKTAHVSWLRFLSQRPIEDVVAGMGLAIGEPTIQTFLDRSSRQWLRQVISTSLESKKFGVTILTHDPLSDEALARKSLSDAYRSALGRVRATEFYFRAPFAGTSHNPSVRLAVRKFHNKVRKVEHTPVRGYGPTIVDLDSKSSLYFSTGAGFLPNPWKPPPVASYGMERSKEVRVRFKAPHLLGLG
...........................................................................................................................................................................................................................................................................................................................................................................................................................................................................................................................................................................................................................................................................................................................................................................................................................................................................................................................................................................................................................
>A0A8K1J989_A
MTFKQDGISLPPSPSMGPCGQPMVVNNLKSRGDEEDSWTVYRAREKKRQRRIRVDTRRLGGNRNLAELCDIARHLVHSKKNLRPVEEWVPYNFKATEYYDRAEGLVLPMRKSGKEISTPVENRYMCLIEPRITGEENFVSGTPKDFDFLRAAYTSQRDRFNFRISGCVIDCTGQSSPSGGTHVPGCDRYIPIPEEELDIPMPTLSLDSPTSCQNSRLLRSLFRQCQKLLSRDRGMVGKPLSHSLECGGLRTALEESYDQPSLVEQLSIKTSQKLEPQPCEFCRDRFDLLVDNWKGKRKLGVEVDEDHLSLFQKAFNMNIDAGWNLRHRSPFVPNGHGSYENTRLTHGNWNLEEFSSEFRTELVFSSGKPRIVTLYSSMNTKLLKPLHSALFGHIKKRSWLLVGPPTNERVASLNGGAYESFDYKDATNNIKQAYVKVAIDSLISKGVDLSCKEIEALRVVSHLSLDGELCGSGQPMGSLMSFPLLCLINKTMVDMALADTLFKDKTIDRKDAWTRFSGHRCLINGDDLALRDPGKPGVFRKWLVHHGRHVGLTVNEEKSLRSDKLLEINSTVFSQGEIQKKTNCGVLRNRSTDTGDFLGIAKDSTVTKRGLRYVMRSCVDSFGLQTHKHVRKHPELIAYLTREPALREALTKQKKENNLYNPFPVEKTPDSYRLSNDEVFNILSEEVERVRPLVLGSTKEKIRDEFSYRVHTREEIVLVDDQVLGVPADVSGDFMIDSDGSNTMVNYRQDKDYFCVPVNRRLRERLRRPDDTTLVCLVDAWKRKKTGEIDLSLSGSSDVSAYDTTGQSKYFNHLVEKIKKHVTPDQKTEVEESLKQISPINAIIRTIKSARATQTKVKEFLYAPVEEHIITVNETMNRDFTPLHDEEDLEIVNSSSNQPAFEFAESLCSLKGMVPAY
.....................................................................................................................................................................................................................................................................................................................................................................................................................................................................................................................................................................................................................................................................................................................................................................................................................................................................................................................................................
>A0A8K1J9L9_1_A
MPDGSIVIFASNLVPKYQYNPLNWKLESHYIEKIGFNIPVPQPTYQPLFNNVGTYRRAGYHGTFAHDTYSVSNENDMSFLCKNFSYTSCKDGQIWTLDSIIQLIETRWKQALQSDIIPNIIHRLHPVAADIKVSSPSLEKLGSDLSSKVGLTKILLGAATTKIHFSARVAEKAKRLEFSDFYMPNTNNIEDLARHFIRKLRFAGISESLEVNIADTGMATCVGNNIYLHLFENQGNEEIEYDADRNVYRINGEDYSPDQIVTIMEYPKSLGVKKHLLISPETKERIRYTYTIFFDKDHFKTARTTVRRQEKEKLKLAAFAKVKGFFEEWGLLTLVAVGTTVIVGVILGLVHKFTSRTDEDELNIIRSIVAQRLLLNDHITEPMQAVWDATPAHQRKQFLEMELEWINTFRDQQSQTANWVSKTSDWDAKMERKKKPLDWVDYDDPEYKEKMKKKFPNGRKYKSWRYENNQDYRDQQDHHYNRFQDEINNMATDPWADEPIDYNAKIIWEAQKPSWSIKQEAVKFPLDVKRNTGALKVYEEQIAKNLVKVSTVCYGIGLWERFVLVPRHALRVANTIRDERTDFTKDRDFSFTLTKDWENRDVAIVRITDPSFPAFRDIRHLLVSEEEHISTSELCDIFLRRSDVVVQNTFTINDIVREPIRTNSKFYLPTVEKMACLSAQSDAKPTEDGDCGSPYVLTTRAKFGRPCLFGIHCAGTYPSAEVQSVYAGILFREDLHGITTATMKNESQQIPDGRVVVITPDQHEELVRRGGAVKCDDTFKNLGGFDIYYINEEKWRTTKKGRFILRELNKKIKPEALKLYEKADKFFEQAFEKKFPSKVPFEKVAVIGTVDRTLAPAPRSKAVKTNAYPVAVKHLGPPKRAPIKTVNEMSQEELDKLPSLINGEKSQIAYNTLMLDEDLPEVDDSRVERLVDLMLPVFKAKYGKYCRFLPEKYVLNGLSANDFGDWPELAGRLHGLETDSSVGFQAKQFLGITKKSQVIKTREDGKRIWLDTPKAKALRDTYFVELQGMKDNIRPRTLFTTTRKVENLPQGKRWKGRVFEAPDLVQTLIERTIFGLIVAEASRPDFEDACRVGIDARSEWHLLANFHNRFKKHFAGDFTRFDKKAHAKLLLVTFKLVEACSEDPAYKNAVRALYRSIVLSRRIVENAIIQLGKGVPSGTFLTAWLDSRTVETSFFDAFVDLTGWADYGKFKELTAHSDNGDDNLTSVADEIAEQYNLATISEHLKNTWGMVLGSDRKDGTLVPYTGRLEECTLLSRHFRSLGGWTVGALKQESIEA
................................................................................................................................................................................................................................................................................................................................................................................................................................................................................................................................................................................................................................................................................................................................................................................................................................................................................................................................................................................................................................................................................................................................................................................................................................................................................................................................................
>A0A8K1J9L9_2_A
PLYWTTPAASSPEHLAMRCENALFEAACWGEKYFNKIRRCCEEIAQMPVNTKAFTQHPLPSYNMCVSYALASIEESGKSNLKRIKAFNLPTKSESKMAYKIVDQFTLQMDDPQDNENNERAIEHWVHQTLSSLLGVDIDGVSLDISGLDNTESVQVNRCQEDREKFDVYMVNLDEDKQFTFAEETIQGGRLFVWLKHHLMKKYRELQAANPDGINGFSTVMRRVEECPDSEDEEDELYLPIHKETRMRYWNQPTKPESNDPRSVSMGLNNVPGRAVPSGSSLKMTNTALLDTEMMQRPNLPIDPTVAPPGVTDDRDDSVAVPFWAPEMPRQALPDDNCHQNMWTALFGATLPIAETQVDSTLEENSVLISFSTDWNSELNAMWRDDHQTAAFRIWLAMQHFYTVRHDIIKWNLVAAVGLVGRLFAGRVPAGTFNSSNPVTWQKIMAMNYDWVETECEGNKSVEDSLVPDRNQDMAIPSDEKNSLNMNWDYYVLIRNKLQMMAYSEAPPQFTFKAYHMMGSMFQMDKHKMDMFTACKTFFGSTGSGSVAPLHPIRMKSLYDIKGQDLIVGSKIRAPITTQNDFAIGQHDLVEVAGGKGMRFSENFIKYFVPAYNENNPAKDMKLYPIFIIGDWFNMTPREFWSEFMASITGTPADPENFVPYFARQLAKHFDQVVQIAKGDTAIKIEGQTDEFLAQYWNNDDSQRDSNDKFTINRLDPEEGECRYEIFLCTTAVMKTWVALPVVWTASSVQEPGMYHMTVNDPHVNDAVYGLDFFSTPGVINVHNTDLNDPKRYIEISGCKDGGFWTAPQCAGDWANILPDRSTCTAEDHNYSPSQQGIAAMKNLLADDDLIQNQAQLVEIVAVWQEGQLNMPYQSLTLTETPSSTTSDVGTAAIPSDVHYAFVKWLDEQAHNDDDRMTFDLVDLTGSVIAVATYERTGGLQINASDNLKALAVNNLSVQNIKHNQISIAPTDTSRWQSVYAARNKTKKVQRFGVKKRKSDEVDFWAQPTKPEMDAFGMIGGSFLSGLGSGLSGYYQRQWDAEQKEKDRALQEQLAQGGWQNQLDLREMIGEQQANQIGLTGEQQRALANLQQSNNLTNMGVRNSTTTAHGPEIATTSGELNRNSPPRYSTIVRRTGTDVAPNTQATNAPPRSQRPTPAPRNTILAQAMANARPVPAPRTKLPTVSLDTQTQKASYSRGVMSGGAATHLAGNTSSGKSTYAQATKSSASRATNASNHLVGRGIDGTMRNVTLNRGPSRMKKVLNNISNAIRPARTGIRYQRLTNAHGNGHGSSSTDA
................................................................................................................................................................................................................................................................................................................................................................................................................................................................................................................................................................................................................................................................................................................................................................................................................................................................................................................................................................................................................................................................................................................................................................................................................................................................................................................................................
>A0A8K1J9R6_A
MANDSDEARARALRENLRHEERQARAREEERRRFRKKAAVFSWLEPWMDPWSLEFVIDVVIEAQYGPRVISLAVIIGYSLLTLLAIWLINRISRYISFAATGTLYWMSLPAGNIMLFLTLVQGINLFRRRKLEEVYNARGGAITPWQDLPSKARGDLVLGWLDPMVLNVLLIMVVALIVGNTNASMAGMVAMLIMVVLMRLIPGVGGNSTTGLISIVLIIIVAVAMTPPVFGALLDMLRDKVRETTPGISLGAVHTTSGVLSALATPGSLWEIFTLEHDSFCDALRVIIGNVVIIWSIIDDFRGPGKALDTTTEIRQKKDRRICGGASIDTGVAWIMLGAQVMFEIYNKNIMHLTLRLVSGFVTWALWEKLGSSIWVGRGQGATLTDARSGFGMIFGSGAGGRRLLVMRVGMFLAVALYTANHFNNVGMAMTYIYFICMFTERPGVIALAVLTHNLPLFWMGVFSRLPLTGTLQDSTRDAGQGTIGGNSGGMREPG
....................................................................HHHHHHHHHHHHHHHHHHHHHHHH..............hhhhhhhhhhhhhhhhhhhhh..................................HHHHHHHHHHHHHHHHHHH.....hhhhhhhhhhhhhhhhh.......HHHHHHHHHHHHHHHHHH......................................................hhhhhhhhhhhhhhhhhh...............................HHHHHHHHHHHHHHHH.....hhhhhhhhhhhhhhhhhhhh..................................HHHHHHHHHHHHHHHHH...hhhhhhhhhhhhhhhhhhhhhhhhhhhhhhhhhhh....................................
>A0A8K1J9S5_A
ATGLEMKESVKEKEIYDYVRKTNGAQLCHSMSQLYNKIVHTSTYQGSRNIIYTPPNASFVVIIPANHAPVNRSSCDLPFYFITRCKKDDHLMHIEYEHRLETGKYRYYVS
..............................................................................................................
>A0A8K1J9Y4_A
MSSPITILSKPTPSGPNHILIPAHSFPDYPPESGNTPVALSGTIHFKHENHEAIMIGLGHIIHFQPLNLDFVALIRHTSDSDILYITRSGQYKPTGQPPHITYTLHNVTADVIRTAARALNWIIPITHYKPTEHETKRQVSDAIGIVKDIIFPDVTHMKFDNTLKMHHDTIKIDNASGRLLLGLSGASNKTDPVLLQHTITPNTTPLKYAHSSNTTTEKPLHLQAQHSFNAFSIKNDHQASPLKLLHYHNPIPEAPTFRIKSPSILPFTKLRQPLHNVIFYNFTENINFRYPMVHTDYTTLDYTMIVHAIETPHDIALSWSLKNNGVTLVTNGPYSIPLPTDTMHTADTNVLMMLVHASDTKLEMGERGY
..................................................................................................................................................................................................................................................................................................................................................................................
>A0A8K1JEC8_A
MAAARVLGLLPAMWLVAVAADSDYSKRVNLFIKGYGIARVWGGQFAAELSVLAGRGVQGTSLQEDVAHRLLPAPPQVAPFPLEPLTSAIKQVLADELGHVVTVPGRDEYWRRRYLIKANGSFSAAAYAHPWVVKPVTHPGVRPRKHDWLEAQAVFEWDCPAKVYATHSCKLEHGKTRHLYACDAVSWIQFDRVLGAVEREWRGRHVLLSPGDRGLREWATLLSDPGVEYVAIDADDFNSQHSVAAMQAVFSVLQEYVSVDISWLIESWAHMYLTHYPQHGQTSILASGQPSGHSATTFDNSVLNAAYTR
SSSSS................................................................................................................................................................................................................................................................................................................
>A0A8K1JED9_A
IHPDGLVYCVSKGNPSGQMSTSIDNCLVNCFVTAYTHYLVYGTLPYSLLTYGDDILQGYHYPPRPSEEAEVMRKTFGMWLKDDFKVSQTPQGLHFCGFKIHRSRGRWVPAYKPDRIIANIWRPVEKDEDDFVFWAKLVAATLYLWETPYRDIPYSLLRICFANTTFWIPDERFFENIFWDGGGWTESSGIKFPLGSNPVGSGASAFPRHGALTPWLYKLLLNGAEKTQGEIPFPLSWDKFHWYCRESCHCC
...........................................................................................................................................................................................................................................................
>A0A8K1JEG8_A
MVALKDAKVERSSGVGLPYKWSAQFSTKGDWLDSKCREALESCVEQYPEPYSLMWDCFPKVEILRKDKADRKTRLISAAPIEHYMIGAMLYTTQNEALYSNPLQGKSAVGLCPAYRGWLQLADQLGDVIENSDATGFDQSLSPALLYRLYEVRERLSRFNASERKVHWWYFMHLVHRRCYTSNGKVFDVVGGNGSGQYNTTSDNTLAHLLALAYAAVRSGMGYVEWKQHPQFVYGDDYIGTELPERYWSAFAELGIQLKRPPASGIFGVDFLSHKFISTPWGITGVLKHDKSLLSAYTSESKKWRKFRLHKLYSLW
............................................................................................................................................................................................................................................................................................................................
>A0A8K1JEH5_A
MNKLANALARIAAPPRRGNNTKRTGPSAPRQRGKGRRAITVNNPSWGRSLPAAYASHVRPRFNYDSRDATGCRVSGCDLVYPVPATVTSSGDYLFTIIPANPAYWTGTRISQIAPAYMNYRPIRMTFSYIPQVAVTQPGTVVMGTLWNGSAGSVDLQQTLFTSNGGCLTQCYVPCDTTIRLGSNLQQNLFTLNGSMGPDTLPFLFVAAMRGAQVIPGYFYVTYTFELKNPIGAAWTYVRSSVATGAPSAQTLPNTTLVLLGSSGIYGPGTAFDLEGSNLYYRGTPVTLDPSAPYQLFSNGQTEGVEASYLALQRTYASKSVVTAYRVGDTTSPTGPLTSMTYQESAPEGNYVSVVRNSYGYYWRVGTGGSGALYSPLESASMYYFYAGDGSFLFRAAASATAVNGFAPDAQFPVAATEPAASGAQTDVVPAATD
..................................................................................................................................................................................................................................................................................................................................................................................................................................................
>A0A8K1JEP1_A
MISTSFSFVKWDTKNPSNIVAGALHRMAVDTQAMMIEKDPGNGLHNNKRMQRCLKQAADTLAAYLAQRIERFHSQQIPLSREGALLVIEKLRASQPKSKIKKLLDIVDKIDWTALEMSNVPHSGTKVFIKNEGYPGKDKPPRLIAFPQEGEKLLMSMAFYHVMHPLFSSPYCTKEIPEHQRPHTIERRLNELPNRYVADYTSFECVPDKLMMKLGEHRVLKQLVAPEYHFLFDWIERGGKLTARNGVTIRTTAVQYSGRYTTSLCNTIRNKLLLDSVALYLGLGLEEYRAVYEGDDSLSAWPANVTQEMISSALGRLGVAAEIKKVEEIGTAGYCSMYWNQNYELVCDPVKVLATFPFSCSQLSHNPQNTEGLLAAKAMSLAYRAPGCPIVSALVQRYIRPSGYMETRNEYERRWFREFSNIRRDKRKNATMNKLKVTFDRWDLVRKPTTEQRLMFYRIFNIPPVDQITAERNILYGDGLNQTVIDCLRGAESVLDVSLDDLQGIYYTMLFHAHRA
....................................................................................................................................................................................................................................................................................................................................................................................................................................................................................................................................
>A0A8K1JET3_A
YKDLLPGERVAVPEPFPVIGYLPISRLVERHKKVQDPLLNLLSDEVQKISTRYGCPIWTLKAYENMFQKFTYREPCEDIKNKYREEWDFATYCVLMEYSYMQDTKLTPIWYTTKNEDSIPGYPKFLYWQTERDYIQDCGRSEYMSVWQQISDKTFDLSPVWYSFLKLEPTTFEKIEAEDYRMIMCTDPVYTRVGSVFEQHQNELMKQHTYQRAGQMGWTPFKGGLDMTLRRISEGAEYIMELDWTRFDGTIPQEVLRHIKSIRWFFLDGEYKTTENYIRHQWYVDQLCNKYVVLPTGEVTLIDRGNPSGQISTTSDNIL
...............................................................................................................................................................................................................................................................................................................................
>A0A8K1JF46_A
MVDRILFGWLGRAMLNNVGRTPCLVGWSPVRGGWRQLNDKYRGKPVICLDKEAWDWTVPAWLVDLWLCVIKQLAHNAPDWWLRMVELRFRILFEIALFEFEDGTVVEQCVKGIMKSGCYLTIILNSLGQSLLHNVAVDRCGWEAPQDDPDVIGDDTVQEAVPDLPLYVKHLEDLGVIVKGARVQHFVEFAGFAYDGRVCFPAYWQKHLFNMAHSPSLVELLKCYQYLYVHEPVMYEFICRVAREVDPSCLLPKIVALDIMDFSC
........................................................................................................................................................................................................................................................................
>A0A8K1JF54_A
MCPRKSNSLGKVLSSVLGGGLAPARQRSNNKPKRRPGKRGGRAGRGWTRALPASYATHVKSSFRIRRVGDGVRVVGSDLVTPLPATITTLSGTQDLLFSVITANPLYWTGTRIAQFGAAYMNYRPISLVFRYIPQVAVTQAGTVVMGTLWNGASPSGDLQQTLLTSNGGSMINCYVPANTRVKLGSNLQQNLFTCCGDLNPDTSPFLFVAIARGCTSGSDQVVPGYFYVDYVYDFKNPIGQAWTYRRTDQTAFSDLTYTLPNRSIVLLEQMNQYGPGTIFDVEQNGTNVSVLYHGTPITMEDDTLVQLYENGQNAAFVPSGNEVMTSYSHGPSGPFEPIPWVYEGTVTAANDSPILRVSSTTFDGRQIYQYSVATSGVVTATSTQPAANIPIPVGEDYSLWIATNLDSIEAVSSGTFTRSIYGPKPGPTSSASTLLAKIETLQARLAQLEAQDADAAVVPLYSRKPATN
.....................................................................................................................................................................................................................................................................................................................................................................................................................................................................................
>A0A8K1JF61_A
MPLSHELLDTWLDHASYTVREKKNYHRELDNYLYPHKSKNRLYDVKSFIKREFYDEIKEPRIINAPSDMLKAVVAPYIKAIENVVYDHHYVQHHTREEVAEMLHRVEYNFRLLYETDYSSFEGTFSPELMHACELVLFKRMLSANQDIYKIIENVELGQHKLKSRFGPARGKCYFKGSRLSGCLWTSLANGFTNQMVVEFIAHEQRRTHKTLPTHIDYLVEGDDGLIGSTQELDWSISGKLGLKLKCKAATCA
.............................................................................................................................................................................................................................................................
>A0A8K1JF71_A
NAARTPCMVGWSPVKGGWLPFSDLYRGKSVLCLDKSMWDWTMQEWCVEAFATFVENLAVGAPSWLLDMMKLRMRLLFDKAVFEFDDGTIVEQQGVGIMKSGCFLTIIMNSVCQSLCHYVANQRMGLPPGENEPRVMGDDTVQLAFDGLETYVRHIEELGPKVKGTKIRHFVEFAGFAFDGKACWPAYWQKHLFNMSHSP
.......................................................................................................................................................................................................
>A0A8K1JF90_A
SERNLFGVNDGSCDQLPGRGVCCDSGSYAWKEQFSRSQGCSSCGQGIGFHCRDDQSRQQDVKGHPGWENTTLDGVQPVREALYVPSDKGIEETVLHSSQKVRVSEAVERYTQLAALDRSYQYIWSPSGRQIPLPEPIGPWNNYVPSSWGAEAYQKTLDKHDFDVPSMPIDQEAWREATSYVWDILQRAGNYPLVYSPDKPSDTSPGYPFILKPGMWHPTRGNYTTSDQLYKDFPTLFPDVSTDVEAGLSPYYYVFLKREQISKQKAMAGDIRAIYVQPDPWARVQAQFDQALNALLKKLCLQIPLAVGFAPFWHTDALVRGLKQPNFYVEKDFKRFDGTIPATVLLWVRLLRWDFLQPQYKTPDNWRIFQQLCMSLCYKELIHPSGLVYCISKGNPSGQMSTSIDNCLVNCFVTAYTHYCVYGDLPYSLMTYGDDVVQGYYHPPRPTEEARVMRETFGMWLKDDFKVSGTPQGLQFCGFSIHKSRGRWVPAYKPDRIIANIWRPVEKDENDFVFWAKLVAATLYLWETPYRDIPYSLLRICFANTEFWIPDDRFFENIFWEGGGWTESSGVETPLGSHPVSPGACAFPRHGALTPWLFQIFSDGAKKTTGEVPIPLSWGRCKRIFCQECYCC
........................................................................................................................................................................................................................................................................................................................................................................................................................................................................................................................................................................................................................................................
>A0A8K1JF96_A
MRGSAPDEWRWTDTTEDKETKEIKGYSWEYWTRCGPATSEGAGQTSFPPRWSRSFAEWGIESPDGVALSIASEWVIRLLRPVIGDQHRMVALKDAKVERSSGVGLPYKWSAQFSTKGDWLDSKCSESLESCVEQYPEPYSLMWDCFPKVEILRKDKADRKTRLISAAPIEHYMIGAMLYTTQNEALYSNPLQGKSAVGLCPAYRGWLQLADQLGDVIENSDATGFDQSLSPALLYRLYEVRERLSRFNASERKVHWWYFMHLVHRRCYTSNGKVFDVFGGNGSGQYNTTSDNTLAHLLALAYAAVRSGMGYVEWKQHPQFVYGDDYIGTELPERYWSAFAELGIQLKRPPASGIFGVDFLSHKFISTPWGITGVLKHDKSLLSAYTSESKKWRKFRLHKLYSLWLGHYFHGDGVVYKACLSELGYEVRDVDAISYWFGLVGGFKSQYGESN
...................................................................................................................................................................................................................................................................................................................................................................................................................................................................
>A0A8K1JFT2_A
MVESVFPQILATLRSYGLNPTSPDKSGDPEVFSKDVTPPVFLKRTLVRRGPTIIALLDQQSLWRQLEWVKVSTKQDRIVKASQSNIDIPTRAEQLANCLVYASCHGPEFYNEYAEVLYAYNGFLELPVWEYQQAVERYNTMFGSIDMQPAESVITMEGDTPLPNGENPLVTLGADAGAPAPLSVNTTDNMAASTTAAAIAGPNQESDPLADFRTQFVYNDVFTWDIAQGPGTILYTARLSPTLNPFLTVLSTIYAGWAGSVELRFIVAGSGIFGGRLVAAVIPHGIEIAGGLEPRQFPHVVIDARSMEPISILLP
...........................................................................................................................................................................................................................................................................................................................
>A0A8K1JFV2_A
MSDTVGGLLKTLMRLLVARGVKLAKRIWGSGYSNFLLVLAAAGPYVWRAYWFLHDNWGLILEGTVRGSKVLQALSYIVSFFTGLFRKKKQDKDTVELEASVMFREPESIVQGSIEQPSEHRDWELMVLNSDEQATGKAVRIFEALVMPSHVFHAAGKVVLIRSANGKDQYKLDISMHFRYDLESDVIGMSLTAVEWSKLGAKKTNIGVFTTSVMATITGVRGKGTSGRLTSPRGINFGNVRYDATTTNGYSGASYCNGGHAMAMHMSGNPNMGIAMDYLRALVKFYMMSNLEGSDRDTSLDFANREFYDDDGEIKDGVSAQIYGYDDIRIKYQGQYHILDKNALRDKLGKKKYDALTYADREAVFHLSPSCGALKKSTQESVQQAKPGTSGIQSSSQPLQKLQGQSSQSLSKTQQTRIKWLASKSTEEINALIALAKESQV
.........................................................................................................................................................................................................................................................................................................................................................................................................................................................
>A0A8K1JFV3_A
MALFAVQLTQMIERVKEGAKEVAAEAQGVVTAIVPAIKSGFNVISDNQQPIEDLGPVPQPEVVAPPVQSQTFFQLPDRVNALGHLVQAMQAGRFDAVGEDVLDQCAEELWITRKAYLGAYKTAIQTRRRPPVWDDVARFVPQRPNDGIVVVDAVAVPPAEVQVPEGIQVQARERANPFPIRSLDSITEELAAINKIKDCFDAAKRSNSNLYYHCRGIVLRHSAPDVRPISHQYVTKQPVEFSSVLIEGQAKRCCKTIAVEMATAFIGGSLDEVTVDNLTLWYYRTCRFNLSAQDKLECAEATIKYGEDLIRRGRRALGLPYNEKYATIKRNLSVAQHFLTTVRGAWDSCPGNSLPAKFLATAAYVAGLPYGIFGVRSMRPLKQDF
.................................................................................................................................................................................................................................................................................................................................................................................................
>A0A8K1JFV6_A
FQSMDMSEIYLIRKYYGTTMAAIKKNHEEMPCQLGIDPIVEFNTLFDRFSKVSLHGEAGDFKRWDKHMTAPLVRAGVELMTTIATNGGNDPLGIYENIQKVVTSYILCAICICDKVVYQKFTGNPSGNVLTTPLNSIVNDIYHVWFIKWSIEKVLNTIRKGREAFEAIYPDKRFSEAEREVKNWPNLAAMIERIDRDTDHASYGDDYVQVIEPKWHWMVNFEERKEFFKTVLNIEYDTPEKDGKSYKIKPLQELSFLSRLFTKGRDGLVYPRLKTESIISSLKWTKNDIPEIVAQSLQDCLNEAALYDKKFYDQVSDIVRDIEKYYIRKRDRGFIFPIPTYELIRVKTQEIIRCKRSAVELYPEDTQKVIVRFDTTVANAVAPTINSVRSSRTLRNLFILDDTKIIKTSLTTPRIKMSTGTAEVSAVMNSRGGEGEPITTMESGLGHINTANIKQQLYRADAKEQAFSKFWVKNLVIPMNSEAGTTIAVIPYMDKNWMSTPMLAWASLHSLTNVTIRYEFQFITAGTVVNCVLVGMAEVYDAPESYTIEKLQLLEWETTSVNSDRRAVYLNFATPLTSFAGSAVGALTTGVDPTADPAKDVNGVAKLR
................................................................................................................................................................................................................................................................................................................................................................................................................................................................................................................................................................................................................................
>A0A8K1JFY7_A
MFCPWWRRKESLVLQLPLIYPPMEPVGEPQGADSSPAVLDLLDIDTSPSLPTRVESDYRDLQQRIKSLEKKLKEAQEKALDRVLPVPKKVTVGGSEEKVFLPNDLPITAAEKGKTALCEDGASADLFDTSKLLGNKVGGFAGRLRKDQDTTAGVAKRTSDSGTEFPGGARPKREHGTAQTGVGLQISVGDDLSKWPVSTGVLHKLADAMATVSLGKYDGTADLNLRKPVPIPGRTQRFLSILSGSRCTAVLGWVLLAVALVMGAVAGGMLVVATSRLGLFTSQLGGFTLEQLQTANSTCHANLSAASRRFVALSGEFNQCLHDVGALSENHTQLLQSHAVLQEILEQHKKHLPASDKLLLEARDEITKLQNEVSSLKSFLALYEAMDGALNILVPEHHWWHWLVWAGTCFLMWAVRPSFLTSIHMLSVFFTRGSLALCMWVHVLGGWSAFVVLPLIWWIPQFFCLMLFAACAAWQGRWFYLFANVILSAAFNAFTWYLRDWGVFVASGLIQASVMHMIVWLMPFLMKLGLWSQGDIITTHRWTGERVTTYAQNWLQRCLWKSHSDREPNPQRREVQKDAKADRKIRFVKGETIRPSFKPEADYGQPWVSDEVQAKITPLDVLNPQSKEIMGKAFHMNGLLATPFHVWESVGKTQTILVQNSLSEFTTKKVGDLKFSGETLVAFQPIKGHKSLVPSRMKGIVSSCIRTRNGTTTWGLTTGLTNTNAATHSCTTQAGDSGAPVCDQHGKLLGVHIGAAPGANLLAQKMQPESKLVVCADCECGCGNEDECRCNMDVGYAVQVPKPKLLTPEAALVKDPCVTQQCKGIEVCFDYGQLQPPSCKVPPGQVDLCFKCTEQATDNWQSQFSCSANRCNFADDPCVVCNCDAAFRDLMMTRPEIMAEYQSMIPEKGPAGAFKALKKKKSREQRMPKRMFTDEEYEELLAMGLSPSDIRKLARERFNFLMDRGHGSNLDADFDPNRHLVIGKHGLQTVYHESAESKNSQSSPGPAGRGSGGKNSKGSSRQIQKSDTNGDSQGSVPPTEEQPKKPPDNKETFSEIVFDAVLQQLEDDYANLPANTFGDCKSPDGKLVRQVALQLDHIAEMMRLAKIMKKKLQSGEIPGWDTRNPPGKDLKRLYKEMDKR
.........................................................................................................................................................................................................................................................HHHHHHHHHHHHHHHHHHHHHHH................................................................................................................................hhhhhhhhhhhhhhh.........HHHHHHHHHHHHHHHHHHHH..hhhhhhhhhhhhhhhhhhhhhhhhhhhh...HHHHHHHHHHHHHHHHHHHHH..hhhhhh..........................................................................................................................................................................................................................................................................................................................................................................................................................................................................................................................................................................................................................................................
>A0A8K1JG88_A
TDPRNISPRLDKFLVLVGPYIAGIEKHSKKCPFLIKGMNIKTRDKFMEELGNYEKFVEIDFSRFDQTLCFDLLAAEREWLTKAYPEEEYPLFHLALKYAMKTKGKSEYGTVYDVIGTRCSGDAWTSIGNGVMNRFVIWMCLRRLPRNSWKSYHEGDDGVIGFRYVEKDLVEFLLNYLFCFGLLPKLDFYNDLSFVSFCGRFYHYDVWGLRSYCDPLRSLSKYHTSVSSGDPMALLLAKSLSYFHCDGTTPIVGELARTLIIYLRPRVSVRRLKRAIAYQFRSLPWSYQLTGEKLRAKDVGSADVAPRVDESLRGAFSLRTGLTPDIQLSYEREFQSWIKYGIPAKMRRIPVEWKNLTDTKYLNCELSDWV
..................................................................................................................................................................................................................................................................................................................................................................................
>A0A8K1JG96_A
MEEEYRGCAVSVDDFDWRENFDFCLRSLDFRSSPGYPFMGEKPTIGDWLGFDGISFDAMQVNKLWLMVLELLDSEEIECLWRVFVKQEPHKEHKIQQKRFRLIMCPPLHVQVLWQMIFARQNAIEIDQAYYIPSQQGLIMPYGNWKQFYSQWVGQGTTCGTDAVAWDWTLPGWVFQLDLQFRERQARGYRITEWMEQAAKLYRNAFWKCKLLFSDGSVYEQQHWGIMKSGCVNTISTNSHGGVMYHVLYCLETGMSIYP
...................................................................................................................................................................................................................................................................
>A0A8K1JGB2_A
VSAYITRKAKAHYLVDGDDSVLVVDKSQEHLLDFGALEDLGFETTIDRTEVLEEVEFCRSKLLPNHEPRLVRDYRRALSNYTVTTRYYPKKVWPRYVKGQALGELAQTRGVPIIEPIMEKLAEQPGLPVFDPDSAWKMREFQAPPTLITGEDRVSYELMWGVPDWLQVVLENSFVPPDLKSWDFGFYQDFISAPDAPQQESW
..........................................................................................................................................................................................................
>A0A8K1JGU7_A
MEYRGGKRRVYAAAYQELMTTGMRRTDAYISMFVKQDKYCETDILSKMPRAIQYRSPRYNLMLASFLRPYEHVLYNKPGLGPTATRCITKGLNRSQIAELFLTKAAAFDNPLYISADHSKFDSTINETHLKFEHMLYDRTYKNSTLRKLLKHQLKNKCYTRSGIKYTIRGTRMSGDYNTGLGNSLINKIVLDSWVYGLKHEIMLDGDDSIIIIEASDLNKLNMNHFEKMGFITKMEFTDEITQVDYCQTRLVLGSTVTMCRNPWRALSHMAVTTKCYHPSVYRRWLGGVAECEASSNKGMPIYHALFDLVVNNSIRDEEWHRKMQNETVGISDTINRDGFAATFGISEQLQLAIEERVSIYTGYNFFKLFNTGKANRSKYDDERIQYWRQQAQSNIESTSGKFHSLDATTTPWWGTNGPGSMGSISNAGSIAGYGSITAAAQ
..........................................................................................................................................................................................................................................................................................................................................................................................................................................................
>A0A8K1JX97_A
SCVKEHTYKIEMCYNQALGKVNVLSPNRNVHEWLYSFKPNFNQVESNNRTVNSLAVKSLLMSAENNIMPNSQAFVKASTDSHFKLSLWLRVPKVLKQISIQKLFKVAGDETNKTFYLSIACIPNHNSVETALNITVICKHQLPIRKCKAPFELSMMFSDLKEPYNIVHDPSYPQRIVHALLETHTSFAQVLSNNLQEDVIIYTLNNHELTPGKLDLGERTLNYSEDAYKRKYFLSKTLECLPTNTQTMSYLDSIQITSWKIDFARGEIKISPQSISVAKSLLKLDLSGI
.................................................................................................................................................................................................................................................................................................
>A0A8K1JXR8_A
MRHQQNARLAGALPGRQDVVAHCRRGGHRFHLGASLAQFVGDDGANLAQPRFVARARIDVHQALEQLQSVAAVALGGGQHLGIGIGGTRQA
...........................................................................................
>A0A8K1JXS5_A
MKIKVDKDAESGNMVPNEDKRAYMLRVSEASTVRHLGGAGM
.........................................
>A0A8K1JY41_A
ELCLIIYDWKISVDARTETKTMEKYYKNIWKSFKDIKVNGKPFLEDHPVFVSIVVLKPIAGMPITVTSSRVLEKFEDSPSALHGERIKHAKNAKLLNISYVGQIVGTTPTVVRNYYANTQKIKSEVRGILGDDFGSKDVFFSHWTSKYRERNPTEIAYSEDIERIIDSLVTDEIPREEIIHFLFGNFCFHIETMNDQHIADKFKGYQNSCINLKIEPKTDLADLKDHLIQKQQIWDSLYGKHLEKIMLRIREKKKKEKEIPDITTAFNQNAAEYEEKYPDCFTNDLSETKTNFSMTWSPSFEKVELSSEVDYNNAIINKFRESFKSSSRVIYNSPYSSINNQTNKARDITNLVKLCLTELSCDTTKMGKQELEDEIDINTGSIKVERTKKSKEWNKQGSCLTRNKNEFCMKETTRENKTTYFKGLAVMNIGMSSKKRILKKEEIKERISKGLEYDTSERQADPNDDYSSID
.......................................................................................................................................................................................................................................................................................................................................................................................................................................................................................
>A0A8K1JYT1_A
METRESRSGTERGKFNQEDVFNSYQTPRQTTVSRNPEKFRLGERDQSTNNFTPVDLCNTKSRNSKMRGNSEGDRDGSGISILSRLWCFRLSRYKAKETEDVAKLVERRAAQILEDYSAALGFLRDDFTGEGKADFSFRFGNSRSEESSSEEGRITPRLYPEIHRPRVAQSEKFVPSAPVLASDKSNSKRRDILCIGTSIDIESSSETKGSEYSGEVPEFTISNYEEGADSSDVDRGSGFTSGLCYAICESVYKPSCAETERYELSRGICHIPDIVFVRERLRRN
............................................................................................................................................................................................................................................................................................
>A0A8K1JZ80_A
MERFLKKRVELKQKNEQWLSKTKLEKLKADLSLSVNAKSAGEVSVIASDLSQQKEIRVINGKDVSIDLRTSIERRSASSTPEIVDNASQIPEIDILRDAVNGIELPSTSSQTDKDEGSKYAEMLMYYDNSELAKYPDEALTIRIHGTEQCEQGVYDYMRCFGVTKLDMQLKIFNTLEENSYGISAQEMTKWFLAGEEFYLLGYSLGLNICILEEHNAVVTYIKVSPEPLTCVIRFNRVSDSEVRCDPVHASDAALTSIFKSAIRIYDGSRRIPFQLMSSYFEILIYDFKTNKLSSETIECPTWVTMATQYLNEANPQWYLICEGDCDDSRAYIDPDRRDGYLKKLDEVRNRKVTSWWEEVSTFQSEPEIIEFKISAEAKVLIPRVVSSFKHNSTTHGKLPTIGTNFESILINRGSHESEIMIGKKSGDGAETGLPLRYKAHVVNYHKKEFQQRCPNAKSGFLPGGLLHHTLGGSVVCLRIDVYNDMVIGNYGIFSGLELVRIISMFCEYSAINIPGRPYLIFDLENDRWLIPPMFKDYFQGRRDVNELTNKRKIITTNKIDDMVKQFNSYLRENRIVRGERIDRSYVHRVPGAQLKPRSRDGRTFYQSDLRLYPIDIHEHEEALSLSSPGEVNFGAAIGSIWPSMKRHYLETCDDTKGENSSTDVRKMKGSRSSNYLIPEAVDPALVIPSAASVICKDVPKSSHSGCIQLSGNGLILPCGARENRRSTSLSKHRCLLPYLGVNPINMPYGYEAMRACNNCGRLYGQDILAKLCEQVSCPSWPDMEQSLIVVT
........................................................................................................................................................................................................................................................................................................................................................................................................................................................................................................................................................................................................................................................................................................................................................................................................................
>A0A8K1JZH3_A
MHRCRERDERRRGTHIVDTLRRNFSNAGTRGAYQIDDQRVDDATNRFVDQAPAADVRERRLGFAPMDGPQRHVF
..........................................................................
>A0A8K1JZY2_A
MEVLTVKINARQREKMEICVMNYTDFKHAIKQIRAKFTGHTLSSATGNHDINKMEISGSCLLIQESNMPQNRVSQEILFKKGVHVCVDSELSKWVNELRAFRTVADQTKVISGFNNYINELRERMVFEGPLENPSFTEEEWDNLLLACFNGGMQPILVKGESSSRKNTKRNQTPETVKPFIKMFQETEDDFDISSIPASKSGNSKASFVQPKINITRSGVRSKAGTVRSARQATATGDRSNITTKSIETVNQSHSDDALTGTQVIAEQERLLKEFADIKSRNTQMRESQKPKYHEMDYMNSKDEEKLDPKDIVSDEVEVKVGNIIDGFDNSNSASKDVEDQENDYQQRSLDPYPSLNSSVIAEVRSDDHQGIPKPNYDAKTAKAIEELIMFDKSITLHRPLLFKPSNDQLSGSSSAEGNRVHPIENCEAISTQSESNEILECDQKVYDYCNMSLGPCIFLDWVEEVASDDEDEGDTRNFLRSGGRVELGMGDKMRVIVSEVGHHVIAIDRTGFVDGRTKYRLTIGRGSPMAVSGVLSDWSKLKANYRSMHTAVGKSCEYFVSRIVAIDSRDLETCLTHVALMMDVKSPLALVLCKSDGEASPNEAIRLKPIVLKHYDFNVPVFECTMVEFSNLADQFRARPGDSDASMSIDTYLRTFVNMFPQMMDSINSNEVLSLKHKVVGSLRHLGYGGMGILLRLGV
............................................................................................................................................................................................................................................................................................................................................................................................................................................................................................................................................................................................................................................................................................................................
>A0A8K1K009_A
MDELALSVGINARSIDGGVIWFREQSKNEIILKKNECLIEPIQSKRKRSGQRTVIPVLSRERQARLGEWISSFYSRRTKGLGHGPRIAKWLESMVAVNFYVHPDDWKLVDANTIKLLQDSPGIVTETVKRKAVNKQVKPENALQSRDGILEGALTVGVQEVINLYSILPQLGTTNFRLIIFMLSQVWLDPIIRPEIKEVAQFMTRVKVGTSGFQIDYTHPYVKAMYLEPFSAHELIDQPLPAVESLLRNKAGDIVIFGHGLPDRIRRMAELLKIEILDHEFIKTCTVITIFEKHQRSKIHAKYISWFPFERVVSLVKGGLTAAEKLTWLSAIGYPLFPSLHPRLGIDIFERSGVNITSSVEKCKFTSDGAGKYLEWVGNVALESTAPPICLILIGQKAGLKTFTTKRVVEALSASEGYGSSYGRVDSDAFGKWLTYTTLGNRLPSSWMEFDTFQNDECIISALEFEINLWCDQEGVTELHDCFSHKASNVVGSFAKRYVEIISDKVTGLSVFFQWLLELPGIPKALILEAHTNVEIAFYPPTTSIITLFAPYDVSQALLSRPNRPGISKIGELILQSYYRDLAPEHPYRGVYPCELLRLSGASVPVLV
................................................................................................................................................................................................................................................................................................................................................................................................................................................................................................................................................................................................................................
>A0A8K1K0E3_A
MRIKQIGGAVLSNATFPTHSRYFPAPSLVNLHFSTDEVILTPLLSKISIPNLGCNEGNKGYPIADSHVNFSAAVRPPFTRETTLSKGNQLMYFACIFDL
...................................................................................................
>A0A8K1KTN8_A
MSGKMYKPLKADSQSPATGKERSALFQEMLKAHNHQEESLDGEPLEEEEGEYHSDEDISPPPKKKTKAVIPSK
.........................................................................
>A0A8K1KU61_A
MSGKMYKPLKADSQSPATGKERSALFQEMLKAHNHQEESLDGEPLEEEEGEYHSDEDISPPPKKKTKAVIPSRNFGVQSYQLHLDIKHKIADVLEEIRQESKRKPNLHVQVRNRTCASITKRYLYERDEKKALQCLEDAKKLLQKYRGS
.....................................................................................................................................................
>A0A8K1M3P8_A
MVVPTSMRRRLLVPGVPSGFLFLLQTIPENPPGLYQLLEGERSRPVIPRPPLSQPFSRLLPRRRGGIGCCMPTAMEGSIAKHSLAILWIRPFVGGYIGRADGLYVDVSFDVPVTSAAVGVVTVDISIHAPMAFRRRTSRRSGYSRASRYRRLQPRLVRSAPLRAVHFATEGLVYSNGKVPIVNGATSWTVLNVLNRGSSITERTGNRVRMLSLLINGGIRFNPFATAPNMMSPNCGPVASVWQHEQNMSLILAYIPSAMPSDGIPPLLDTYYDPNPTTGTVDTWSFPKVTDVPQMRILYRRDYVFTTVPVGAHTAAPFQQNFASPPRHRTVKLKLPLNLMAAYKNVPGATQSADILDGALVLFLLGDYSYAVGSPESWQRPRFIGDIRLAFTNID
...........................................................................................................................................................................................................................................................................................................................................................................................................
>A0A8K1M3Q3_A
MQDAFHGQLVKYGDEWITTDEFSRRIQARRAEIDANYQARLDYIKTLPVWDGTGPKRRLGTYQPRPGYHPIWPRHTIANIQMRERFRHRYLEALDKRERLKYQRMRAAINTPLVITRYPSGRVQQILTRSPQQIALRREEARRRKRFREYAHPTNIAARRAAAQAKLASSGKARFRR
.................................................................................................................................................................................
>A0A8K1M3R9_A
MSASQRLRAYESILKSASNWNTGAGMVKLFSKPPVGLYDDYVQLCHAMYYSNDAKFKISLDFLVAMAITLVEYNATPSDDIPALHDLLMKGVLMFDESIEPAPEPRVLLQRMLTYWSPSDVFITQLYERVRKEVAKDVDQRGIGLIDGGLIYQDEDTVDLSSFKISQFIAKLMQVGVGQVTKLLFPLLTGLESKDLKNTEMVTLEGFRTTLNAKLNSDVGHTIKQKLIGLWCVIDTNSINSRIMESIFIFISIISKSGNISDTWWTKRSAALSSSIGQTVQIDSNTLAQGIKFFNSHLRRLAQPKLVNMLFGSYHLIRESESAQSLLWIIEQSKGSNLGAISAVADANGKYAMFSYSTLSRIAGEELPRVCKLLQQMILDPYCAMLSNPIPVRTYANIAYIACKLIYKSTVAASDLTLKVTGYVNTLHTMITIDQGLLDSDVGNIRESQLQISGDRASLVKVIAKRYGYHISSDKNTIFEKIGHDTSTAASASPQYDMLPIKTHDMMINDKKYREVDIGEKYKEMMTKEDIAFSKLCHQFKDTMMQKLIPNGASYKPGAKLTLTEAEHGYLNLDRYNEEPVEYKGTQHTIQDNIRRSGSVLTVDVVDIAHGVGLNWFTAPQPRGTPPSNPQLPRPANMEPSDDDQ
.....................................................................................................................................................................................................................................................................................................................................................................................................................................................................................................................................................................................................................................................................
>A0A8K1M3V5_1_A
MTNYSGRGYPHFMSAISLCRVATRESNPSLVVEKPVVVENPLSGCVDCNDQSHPETSPVTKMGGLSFGEIQENPTSHVAKFQSLLSRVRAEAPPRFVDGCTCEFKGQSYLRLRELTLAYGGIPRYLWCEQSFKDLSNAFELASIRAKHSQLSNRSYSALNYNPRFKALLSHAEFDLIGRYPVDPFTDLHSWSYQDIVQAYHAYRFVESRPCFRCWTRSSDVCRCDYSGLVVALRRLRDSLILDQDSRILQSSGDESEFENAPGLERQEEVRWDPSIFLVERYDPDVVSERTDDVIEFARRGPSGDALSVDRWLDPASLKRRVVERVRFYQLCKLVFPAGVDSFLFDAWKPLLFDDWKDSEIIGICLKPKRYTLAEVHSALIEAVVRGFNADVFKAMASSVIKFEGRKKRHSCRVGSKAWKRSQYKAWGFRVLSPDYKAYVETTKPDLPDVFVSDYLVPSRALAIRSMRFSSHSELAKCASIFSRDKPLFRHLMTTTDWDEGQKIINQKIFSDPEFRRRCIRFEEAQLVGDRELQSSRGVFIEMDPPRTTEASRLIRAGLKGHPDALEYSRLLMELEYDLEQARETAEGAMSRKHSYGEFDEISKKSGAEILKQFGRLVATMDLIFKAKSGFEILEILFLFLSDSSISSVCLELRVWFTESFESFLQSDDETTLEDLTQEALAMLGVSNVFASILSFAVEPGMPNLLSPILFLKNRFVALAKMQAGDDKLRKFWNTFTSFLGTLRRCFIEKTLDPLFTKTETPSQILAMAEALHDYRNVVCVNTLGTAPAEFVRLRDEGRLPKSWVRPWIPAEYFEECQKVLIRMDEVIPLVASSVSSLYKAARDRLHIIVSTSVDAFEANSYRTPPLGVAFTGAPGVGKSVLMKQVAASVGARAKYPVDASAVYNWKMNVNFQDGLTSAMWIYFMDDLDNSLVAPLRGVEDHTQSIMRVCDSKPFPIESADVTLKGKNFGRPLLVLYATNNEDLKLSTFIQDPSAIRRRLPIRARVRAHPDYAIGLKGVDFVKAEAANDPNVHEIDVDLYDKVEMKYVFYKTMTDSQFIKYVGDRFLQNLSLHGGRVARDIPLCDKCCTVVPRGVTRCSECSQELQGGGASRLANLADRVETMSVRGDALLGEIEDSQVISKADRVFTKLDQLTSGAAAVGSSARYKMASMADWFLSPPAAAIALIGTVIVCVKIFSSTLQGRVNNSTQVLPENFVRVSTDKPLGQPFKSTTYTKDQLLSAVSRNIGVVGGGSKGDARALRVGNDLFLLNHHVLAGAERYRLEFEGLSYQGGVDESNFTQIGLSDTALLKVAGVPAAANSLPYFWPAPDSSYSTFDAVFLLKGTELYPASKNRIISESGWGYKGLVVEYDVDTVGGDCGFPIIAVSGDKCRIVGIHHSQRTGLSLLSGFTALATGPLVSAYEIKLAASRLKGDASSASVLNSCFPGG
.......................................................................................................................................................................................................................................................................................................................................................................................................................................................................................................................................................................................................................................................................................................................................................................................................................................................................................................................................................................................................................................................................................................................................................................................................................................................................................................................................................................................................................................................................................................
>A0A8K1M3V5_2_A
LIQTDLKPSTSSELALSLEACAHVVNRGHDASARGSSSMKSTCRLSPYYEEAEVWCSQETGVRHYFQVPKLKGAMLPVEGGQKWFSPYQNIHKHYRPIQDYPLMYYPILDYLEPLREADITGYEMLSEEEAILGVESSVIGSINLKTSVGPPIGGPKSNHVHFSGSTSPVFRTQLDEIHSCLSRGELPIPLAHCTLKDEPIKHSKNDLRDVRVFMCLPAAWNVVSKMYLGPIKSFMRANTHLTESMVGVNLTGRGAAEVVTRLASVNPKLDLIVEGDYTKMDKTINGVLGWAVSEVFMEIAELLGLDPIKVGLMVRANFHVMYSIQGDLFQVGGMNPSGSDVTVEINAVVNSLAHRAAFLLNRGVPSLSHQSYVSGLLPECYPRFRDSNVLLTYGDDFLLAHGERVDLAKLFKSFDATGMQVTDGQKLKDPVYRPIQEVYFLKRRFFLEGEIVYAGLDMRSILRMLMVHKKSTLSDVDHAAVVLEEALREIFLRRDQDFNLWRDRFSLLAAKYKLTGSRYLQLAHREHYSQLWEEGTFTPWVTGLPMCEYVVKDEALFSLNSKMSTSLDIVPALGGISAGAQAQETSIVAHNHATGGIVTPLSANTYGAVSSVPSGGTNLVHSTGDVITNAGPVMAGGLGVRQRDQTMADVDLGSFLSRAVNIATYTDFSSESEDAFYPWREWRSNAFVEDKLKNFNFITGGMRLRGVLETPPMCSGLIVVTAFPACDVPATAQPCPQELQTVGLHAVVDMSNSSAFELTLPWVVASNWGNLYDDSYETSWLVTVRVTTRLRSTIPEGCVTATLKLYALPADDFQLSGAKLQSSRNDSMRGGFTRKTETRSITGSVPSSSQHVGPQPKILQDAAGAVEKKTGYKPSQILSSGAVASGIAAMVPTPLTPYFAGASAGMGALATVLDYFGMTRQSKAAPVDDAQLRVAGNLINCDGTDSSRISGLFGSNGISQSVSITGSLAEVDECSVSFIGGKYTWLGEITYVVGSNENADVLIPVTPYLFSNTGGGTMIPTTAGYVGARFRQWRGDVKFLFYPVVAATQRGALQFIWQPIPTDVPASTVDFTNIGLNSIVDVQPARAIEVKVGYQNDYPALDQDFYELTSPVTDVDYRTLNGYLRVRNVIPFTGPICGQEIRMHIFAACGDNMEFFGPSDTFFRLGVPYTFGAGAEIIPTLQSTGVVGTEGQGLLSIDLVPSSGVYPLVENLAGEAVRSIRALCQKPSVLIGEGPVGPQSETGVFQVDHGPYTGFSAVNYMKYYGTMYLGYAGSTRYKTVVDRRASGGSSVSGLVLSPAIVPEYLFSSDQAGALPVGEFSPIVTEDSVTAEYTMPYYHKELYIPAYKASERKDSLVWQNSLPVDHVLSMAKYKSAGPDARYSFFRAQNAIITGPMTPGLSHPRIFESATPYLAPGLLAERSTSGEDPQKLKWYRARTGRSSMRNRER
........................................................................................................................................................................................................................................................................................................................................................................................................................................................................................................................................................................................................................................................................................................................................................................................................................................................................................................................................................................................................................................................................................................................................................................................................................................................................................................................................................................................................................................................................................................
>A0A8K1M3X4_A
MSYVKSHRRRTYARRTIRHRRKMSSWGRRKTRKFGSVNLRLKRLPRRQARKRYIRNVASKKKWDTMRSAGSVIEGNLDTQITLTNATTIFLFCPNYRFLSRSWSNDHTRNAQDIFFRGFKEKFWVLTRNVPLIHRRVVFWAQIAPTRARPSVVPNAQADAPPTYYRNFTEIQGDSDLMNYLFQGEAGLEYENLYWLSAKLDRRRTLVISDTTKKFNPGNETGMQKLYSTWIGINRRLSYPDEESGSAEFSDPWVAPSPWSKGNLFVMDMFSQGFDPPSAGDEATFCTQSTVYWHEA
........................................................................................................................................................................................................................................................................................................
>A0A8K1M3Z3_A
MLGKRSYRNYSYGPTGRTYKRRGINLTRPPTYRRNQGWQDWRAMKYIARKPLNLRTGGFLGKERKFVDYSAGGYVLNTWNLNDPAAGALNAVAQGNGESQRIGRAISNASLHIDGTISLLTQAIGQEIKIIVVKDTQTNGAPLTPGSVMIGNVNSFRNLEWLTRYQVLYSRVFTLNPSITLDAANNVIGNNPRRNFSINVKLTGSTTFDGTTADVSDITDCSYHLLACSTNSAAMGLRVDYLSRFRYYG
.........................................................................................................................................................................................................................................................
>A0A8K1M4E4_A
MRRAAERGVANRRVVRLGKAMEQLHMGTEFKNIPMEKNYLAEGMIITGKNTEIMGLRRIGKSDDDDIWWVSWKEMEESENWLTFEEMLRKNGVLEDLLPGIKMNWMTNYAMTVSQQLALNKE
..........................................................................................................................
>A0A8K1M4G0_A
MKIITLLFILPTLYASVLHPSIGSYMLNVDNVYLPETILKLVMYADIPCVNEYIQSGQFTVWETMIQSAESWLNTIKGKYNETVTNNTLQLYLSSVEELRSDVKLLAQHVVNLQEGKPYLQHVKGFATFCKALSDQGSHNDQVAFIRTASVSILDMLYGDDDNDVTTPLSLEPASPSSTTTRPTCALEQLISLEDDRVMYMLLHNEFGASHNVSYGHIDLCDPIWDILYQEQDRSRSLLNLNQLKIVLQQNGYNEIQPRSIMSRQIVRWDDDFDPKENSLFDTWSFGALHARGKRQNPGQTIEVISRRVCLVDSKENIQIVVDGRNYTEIVNNQPTVRAVSNPLPTAQPLRALAAYKDVSTHYKKVISLLAQVSTITSSNPYGSADHLRMYLCVNDHSKRDPFKYQVNADRCQVFVLLDDARISPVSSSLCADPMKSTSQNDEPDIIDCSIESIMLGNCGQTLASNNLGIRKARTLGDFIMEKMWKPMFGSASTNDLNSIKKTINDVIQNQRALHARSEASAKLLNTMGGSISKVTKSLASTQKELSKYTSSIKNEISGIKNALLKLEHQLKFNTVILHVQAILTYVSQATTRLRTTLNEIEEVYEAVSNMFLKKVLAPRVFSSNLILDIYEEISSHNDTSVLPPTWKNNDLFTDVVAYAAVDRHRISIMLELPMVSANHVSNQQVYAIHSMPLFAGKWVQFKPDHKYIVIQKRKNPETLVYTTLSDLQYERCKSFVASTCSFPGTWIIVHSGECLSSLVAPADYPSPDKLCPLVPIPSSRVHAKAELLSARQWLVHPGKGPTDLEEVCEAKRKGNEIRPDTTVISKTINITGLTVIDVPDACQVRFGHYVFKPIEVMSTYFNNPIHIEILSDNASRSSDQVIKWDTTTDVQKELSYLGVGVLSKGLIDSIDFNDRSLTSIRDQLKSSLQEYDSQMKNLTVKDVNPLMDLTTWWSRFQSFLYSLPLWAILVGILTLIVILWLACSSLLTKVAKPSLTMPAVAFSKVQGYEGSVITNVTELNDTDTWIGEKWFLIKNMITMEITMIAIMIAIMVVFMLLHHQFLTRSIHRVIHRALNTSGWYPRNSKAQHHIGEVPVTIVVLIKFERLFSEAICYSVGLQINTLPGTPSDWYLKARVDNWNLIKPVTGNRLNGKLIMEFDWTKMCLLSKRYPSLDTCHDMPPMFSCNISDLQYSTDRDLPWDWTKMSVTGLVALNVGYGHQQINLYTYSG
SSSSSSSSSSSSSSS......................................................................................................................................................................................................................................................................................................................................................................................................................................................................................................................................................................................................................................................................................................................................................................................................................................................................................................................................................................................hhhhhhhhhhhhhhhhhhhhhh..................................................HHHHHHHHHHHHHHHHHHHHH...........................................................................................................................................................................
>A0A8K1M4I2_A
MCFDLLQCKGGANTVPKSMILDSYIDHSKTLSQIPETIEDDFLNEFKDFIRPIIRKSIHGIHTSNPIPNNHANTKTKKSECGNIGYLKPFFRKVHYNRETRDLISKTRVAPVTISLSGPPGVGKSYISERIARQFTEELFGYDTSKIDIRKLLYVRNCAVDHWDGYNDQPVVLLDDLFFSCQDDRGSHINLDPAQRELMTLVSDADYVLPMADLKDKGKRFTSKLILISTNATLRHPHNFRAFMDNSAILRRLGHVVRFHKRDQPTYQVSQYHIKDVVSESREYVETDGCWVDTRMSIKEIVSSKVKEILSALPVQIFPLEDEPVTDALVVPSQIPDDLNVVVAYAIPEPLKVRMITKPHPYCHVLKRLQKALFSGLKDYDLFRPNYDPNYDANSIVNSGKLILSGDYSNATDGLNFFMSQAAMQVISQELLIVGEQFLSQVVEIEGGRHIIEYPSWTGIKPTLQQNGQLMGSLLSFPILCYVNAFICTKATGRDIETDQILIHGDDVVMTLDTPEQYHEWCRLAKMVGFGLSPGKCYLSDDFCTFDSRLFVCGAREASHVSGFKSTQGHHFSKISNLIDARFPKGMIVSMYKSVLSQTSRSIDRPTVLFGLDKFFNYNRFYETFHPQGRESKLCQAQALTKLLPRKKSENLWEIPTGIQHFCNGQSCFDIDYDKILKELSYLKVRLTPSSCTTFSEYWQNVNNEKAEDELGISEERAVHRIYKKIKNIKSNFDVLGLSKKAKTSVFHCEGDIK
..................................................................................................................................................................................................................................................................................................................................................................................................................................................................................................................................................................................................................................................................................................................................................................................
>A0A8K1M4I6_1_A
MNTMTHIIWDLEFLPNLNRGRIPKSKKSRIKVSINATNISSINNFFRKRAERKKNPWKNTKAAVLCSGRSSDKLIKMIPKSIIDRVKSVYNQPREYLIKLLEDVLLTVYSLFKAKSLADVSHAFVVFIKLRSTTSLTSSIMEQNLLEKFFELFDDFKNSLSGAQLCSDTPSHLSLMRQVLNNFEMVKHSKFVKKLRKFIVYMLSTSLFSSIGKKLTPSMFGGISEEAETLADKGTYTDFVYQILDILTFICERVWQSIQLGNWTTLFHSSESYETWMTNCVDIINKSNFLGNTAAHGIDEHEFGAKVNLLVSQGDSIIKANKSLWKMDKYLHTSILKYYSQILRIKDEFVTIHTAQAERRAPFGILVDGRSSVGKSSFCKILYYHYAKVFSKPSEDHYRYVRNCTEDFWSGFRTNCWCIHIDDVAAHKASICPQGDNSVMELLQIVNQVPFNPNQADLADKGRTPVRAELVTASTNNYHMNLCDYYQTPLAAQRRLKFVLHVQPKESLATNGMLDQSKVKLHEKGHYPDLWDIYLYVVKPEDTSRNSQRGSYERKYEFKGEGAIYKFLQWYTIAIKEHNREQSEVMQSILDIKDEPVCKDCFIPPIHCLCNESPEFTLCKKDIEADLCSGEDKKPIILISQFGGMSRLRHVRDYYKERGYIVKEVFQQAENTQWFSEMNTLITFNEWSSTDIYYDHVARNNIQLAFVAQEESMKALYDMYGSSIVAHFTDFPYAPSHQIHSNYPHICIENYDLVHKLCPLFDSMMMKIFRRVASELSEVNLVHLLAKSIEITMDIDGSFRKIQRSIFDFHNVIIEKTCISRTQRLAIWLDIRLFYHVPRIHYLYKSILHRFAPEGSLGSNIKAYYAYEYVKFRGGRVKRILGSNEIVDGVLAILTVGGLISIAVLVTNYIFSRFASTDPYDDEIRSKNKAYYEKRIKESQEKTEISMKKHVDDIKKAYSIPAQSTNNPFLKNIGSVPYLKNKCDGENVWYKDKFQLTRADLPKSVVALTKSSIPDFVSLVEDNFRYATFLHQDGERTNNHVVGLCGHHWIVNKHALLSFPVLIKIEGRNEGRGMKESLEYTLYEQDTFCLPKSDLMFFRMKNLPPVKDIRKYFPEDYRTLKNFVCHGMLAIREGCTYDMKFKTVTNNKLKMDAYFRAAQTEEDSWGGVGKEVSIKGDCGSPLILKTHYGPIIVGIHNAYNFQTDHSFSIAIDQRKINAYLATCDDIIVDDNDLSTEYHAMQLSELHPRSIVRFAKDGSGKVYGSIMGHKANPKSMVEKTIMHDAWKSLGYTLKHCAPPLKAHTPWHKAFADSAIPSPNMPQHLVYNARKSFVKYLKSKRKLMIGCENVMVYTMDVALNGMPGVKYVDSINRATSTGFPYNHTKKYHLIPEECELHQDGIDIDELMEKEVQHIIENYMLGKRYKPIFTASLKDEPISFEKAQIEKVRVFMGAPFAWTIV
..................................................................................................................................................................................................................................................................................................................................................................................................................................................................................................................................................................................................................................................................................................................................................................................................................................................................................................................................................................................................................................................................................................................................................................................................................................................................................................................................................................................................................................................................................................................
>A0A8K1M4I6_2_A
VRMYNSWFIQLLQNNKFIFKSAPGCNVWSREWDQFHEYLTVFGQDTMICLDFSSYDKSMVSTMILEGFGVIIDLAKDFGFSKEELLIMQCIAEDTAFAVINFKGDIVELCAGNPSGHPLTVIINCINNILYMLIAYQINNPKLECDSFFENVRPMVYGDDNIMGVNPSIPWFNGVSIARTLNDFGVKATPADKKSEMVEYIPMNECSFLKRVWRWNNTTKSYLAPLDRSSIEKSLMITVKSKSITMEEQAVAICMSAHMEYFMHGEFVFERKTAEIKQVMEMCNLGSYYNEDSFPSWEKLHKRYEKASEGLGPIQMSRGCTKPHSGTCLMAPTTRHCSEGRSLTTGETHQSLCCEIVVLEMIPGLGLYDGNAKQIALAPYFLMKPYFPEMCDSELFHYEKEYQIPWRWGEERYDRAVYTRRISNKTKYENTKKCSSGRHFDKTLCTKHYFSQKFEPILEKIEENGEINDLKNFLHYLGDIEQTHCQCKKCRSNWIKSLKVLSGYVCDHLEDLTYDPFEVIHEIRQQVLDDAQLCSAIVPSTGGTSIAQAAYHAAAGIVSNVAYHAVNQGIANVNRGSAQLGRDLANGATQQLSKFGRSTIPASAGNPETNTGSDEAASSTEQVTSAPVDIKSNNAGGSIQTDLPEEDKEQTTTFHSANAGEKILHTKPNDLTTDMEKMQVGTELQHFLSRPVLIHTYNYATNSSPASGIEIAPWTLYCNNSIIRKKIDNYAFFRGQLKLKIIVNSSPFFYGTVCCTYRPYSTNKTLPQQETSFVLRSQRKNVWVYPQDNAGGEMTLPFFYSRAVSPLDTGDLDNLGTLNITPLIGLRSSNGTPAKPISIKIYAWLDDFQLYGATLLSASSLGVPPTLTVSQKVASSVNGLPSAGLQGAASAVVPRVAPNMSQVSEKRQLDRLTLNNNTTTALGPESVGLPGIDEMDINYICRKEAYIFSRDIGISSVEESHIMRVVGSPQLFRTSNGTGGFTKFCSPMCYIADLFEYWRGDIILRLKFLKTQFHKGRFRLTYDPINQGPGTAVTDPPSRITHIIDIGETDEVEVRLPFLNSRNWASTLSQNVTGTTFWSSGGAITRNSLAFSGYMTLTLETAITAPGGDSSDPISILLFARGAENLEFANPRSVPETSWLNFPAGQGPQSLIEEKLNDFAPGDRLLDEAEQMSMVVGGDNNRIQSSSLVHDLYVGEKIRNLKELATRMTVFRTETGQLTLPHREDMGRPADMLYSRVRQNGIPWCRGVYQLGLINPSGRYVFYAINSASQIFENVHTPYSVYIMAMFCGHRGGFQWVIKDDMTGGRATLSTVRSEACRTTSACFRGQELVVATGELPDYWYNTNLPNSYKGMNVIDGGVEPFFKIVSPNYNRYKFYTVDTRYRDGRSDDDSNSRGLELTKFSTADRVFLDNSTITYTPLSFVNKVTTIYSAADSDWECFYFLNTPPIWIAQDGNPLPA
..................................................................................................................................................................................................................................................................................................................................................................................................................................................................................................................................................................................................................................................................................................................................................................................................................................................................................................................................................................................................................................................................................................................................................................................................................................................................................................................................................................................................................................................................................................................
>A0A8K1M4J6_A
MDADWLSLGEKLAISGVGWAARKGYQYFRQHRSKFNTGKPANFIPAMAYGGRRRYRRRRYRRRYPLRRRFKRRYRKRSGRRGVITRTASQVVQFDVGSAESNRNYPINMAGVSLINGLGDYVQAFTEVRIVRMTLTLTSGPAQEGVTAPIEVRYVVAPSKPWAKAMAYSYDETEAGTTNFIRDKMGINLAQIQQLRGCRYKLPSTVGTSVRLSFVPYRMSWQLDTLNQTPAVQGIRMLGRPVSAARWMPISWLVSKGQGRTDPVFLGPYCCPINDDSSQSVLHGILKVTYQIRGQV
........................................................................................................................................................................................................................................................................................................
>A0A8K1M4K1_A
MVKYCNGDCRKKKKRKFRWVYNRYPGAPKKKIEDPNEVVVNNFAGYGVVGTEKKHWWNEYVDPALESIPFVKSIVNKDPWGFAIDLGSIALGAATGGAGSAALRGLGKLGKFARMGNLDLWGKLMQGTKAGPRVAKMWNGPKNSARPFEWQPSTWKERLRYGSKAQRVLGGEAPDVGMNRMRNGIRTTVRKNEKYYVGKKGGGGFYNPSTPAPKPPAPKQAGVERVRRMFMKEGDKYYIPRKTGGAGRDEKALLKSRMFERYRWSKIPDRANSRTARMTRYQADLAEQAKMKANKVRTLEQMKRSDRWEWNRNQRLKRLNQFNANNATAYQGVSKKAVKNRNLGIQNRNNK
...............................................................................................................................................................................................................................................................................................................................................................
>A0A8K1M4K4_A
MTDDSVQEIALDRIRRATALADGIFEDCTMSGVPQPELGPKTQTILAKVSHVPDLTTQVFMNMPTIDVSSGEWVAVPIWQQTKLKDYGLIIQREIETVYNPAALHFDNFLGCQSIELKGNSSIDRTNRQTHAENRIENFWFSKWKGTTIKLGNFALYIERDSSGGIQMRDNPIYEVQLVPIHDLGQSGKEKPVWSSQALGPVTTWTSDLSEGLTTHISVSSGLEFTQSHVKIAKMNSNDFVYVYRNVNEWLRSELPTHCNVSDNAENLQPVGRLEAPLYMMYIRLVNAPRGITNWKLTLSYTAQMTSHFEAWAYLEDYISVLPPYGTPFPGGSTMIESQKEPFHNRNTFYSDYTKLMRAAASHGQRPQTAPGRHSRESEPESKKIRKNPDGSVVIDL
.............................................................................................................................................................................................................................................................................................................................................................................................................
>A0A8K1M4L7_A
MSEQSNFKIPFQFKICQHDGKKAFHTFSLNTVSPMLSLLKLTQTASVSDLQVIIFPTASSASMTSTVTVLWTPASLLPTQSECSAIYGAQMYTFGGAGVTLNNITHSCDFSAISPILKDPFSRNDTPRISLSFLESVPANKDSSVLAYAFVKGYLNCGPPALQVIA
......................................................................................................................................................................
>A0A8K1M4M1_A
MLCCGYEYKYYCPTPEFIPIFPLNFQEMAAKNWCFTTFQIGQQIAFDESTMSYLVYQKEKCPKTNKEHFQGITPTLSSLDLLSYTLLGYVQLVTKARLAKVKKFFPDPATHFEVSRGTADEASAYCKKDESRVDGPWEYGVLTKKAQRSDLKEVCAQVAAGTKLTEIMESDPATYVRNYRGLRELENHFTPSRSWKTEVHILWGPTGTGKTRYVHDNEKDLYTKADPKWWCGYSGNEAVLIDDVVWPTPGVADFKLDEMTRRDVLQLFDRYAYQVPIKGGNVKFLAKRLYLTSNFDPAPFLDKCPEVKRRVTSIKHLTDTLFQSSKDGQVILYCPSQQEAHDISAGSAALILRASPVAHATSGQFLLLIDIFI
.....................................................................................................................................................................................................................................................................................................................................................................................
>A0A8K1M4N2_A
MGVLTMMDTILPPPVSGPTEQSVQSDTQQSSTKLTTDTDNVVTTVRTQNFISSIIASMKQGEDQNVDQYLRKPVRLANGLMLTTDNTTMFLGSVPNILLDEVSKAAKLRNIYLARPDMVFTLQVNASRFQQGRYILAFIPSGGVPPSAHDSAWYRMHNANKTTITQCPHVEIDLSQQTMVTLRIPFSSSALYVNSNPAQRRGWTNGNLVLVPYSALQTGPTGTPSCAYTIWGSLVDTHLAGAVSQSGEREKKADDLQQSYPLSTVKVNEFPTLDFEKPSWWLDHLSNGLRSLGYSKPNISKPVIRMDRRPFVYANTADSASQAVPLGMSSDNCVIVPSGLGNPDIDEMSIDFIKTRYAYYTTHTWDGSQPPGTLLRSWLHNPFSYFTPLPPGVVFTPVGMLARHFKYWKGGVRFRIKLVKTEFHSGRFALSYMPTDGRAPGATPSLDDTSVLWREIVDIRQTSELEVCLPYVSTDPWKDSANDGSCGVLYMHVVDTLICPETVPFSLSVIAEVCGDDDMQFSMPGAELLWTPFAPALPQSGYKSLGCDMLGDNEASDEAEVHDIGEKFTTIQQILLRSERLVLSAGFFNVVSLNPGTTLVKVSPYALQAAHVSGGGTVTRSTFNPDSLSRWSMCYVYGTGSINFGLKQTESPVYDLEVSPGYTANGAVEMVNAGGVGAIGVGTYPFVQAVEGSTTWTNLPMYCKMLARPNAVLIKNSALGNIAAGQSVGEPLIEAYSLSATGNRPFAFYRSVGDDYRLSYWVGTVPTL
................................................................................................................................................................................................................................................................................................................................................................................................................................................................................................................................................................................................................................................................................................................................................................................................
>A0A8K1M4N3_A
MSLVRRGRSRPNYGQLAVSLARYGGRALNRWSRSRSRAGPRVSRIGNNGGGRMKSESRSSQGILTHQRDKRTAYRQRRRPRGVRKRWSKFKKSVRHVIEKGKPRVCVLRRYLATPTCSINQQVVQTFPMWSVAQTASAQWDDVLRLMQTDVQNNTTTAFEKTNYYMRYCDMEVNIENHSTQNTFVIDVYYCYTQRDCSATPDDMFRLGVVDSVVDASADNETSFGGPSSLLPQSVGVTPFQAPTFCRYFKINRKERLSLSPGQATDINWTSHKNRYWEGEGFESDRDPIACKRGWTQFIMTIVRAYPTDTFSGPIAISDPIATGDLVMTRICRYDSHIVDSGAKRYFVQV
..............................................................................................................................................................................................................................................................................................................................................................
>A0A8K1M4N9_A
MVGFIPCANSTEASAMMAKGLNQCRPITVSANANETVELTIPWTLPLDWLDMNSGEDPFTTFGWVEIQVLLPLRSSSQATASCNYAVFAQFENIELAGYRGIPLSQGKDRTPQKEAADKAKSGSTQGVLRAATGLASQVVSLAGLSEAVPIIEGIAPVLEALGPMVSLLGFAKPTSVETTRRVLPVAFDWNNMSGVESGYRLCADPEQSVASDVCPESNWDMLSVARTPSMYGTFGFTSSTTVGTKIFSMPVNTILDYNPVLGIPTYLDVVRSMFYYWRGGLKVKFEFASSTFFSSRVRIIYNPDPISSSIPVFDQGNVVSQIVDIRGDTNVEFTVPYLAATRWLTQAQNTGWIDVYLINELVAPDPALTNTVQCVVWVAAADDFQTQAIYNRCEASLTGPELRRTARAQGAIVEDFAHEFDGIAGMSGGIIDKSTCDSEQIYSWEAWVKRFAPNGVTTSDTAFSFKPANGSAMTLPFALFNFARGSIRVAATTTAATKPAEVDRGSFGHGGYVPYFVRSTGTNWHQFECAWFSQFPYESLLTTVY
..................................................................................................................................................................................................................................................................................................................................................................................................................................................................................................................................................................
>A0A8K1M4S3_A
MTLPRPTRLSSTPSRSPLSVTSSPMTSPSTSQLEDTTSLLSKRSLIERSPSFSENYSQVSPLAKRMMNTALHHRSDINLYERDRMLEDLMSTVSPPQSPPNGEENSVPTANESTQITPSSQITHAAPVPDTPTPSSQSRTNLTRASAQVPTPLTSNRDVALASKRVFRFQAKSLYATYPQCAAKKEDVLQKIVDKWSPNVLFAVVAEEKHQDGSPHLHVLVKFRSQISSSCATFADFLTGSHGNYQSARNITHVWKYVTKDGCYVVHGDVPIDVTTSEASGKVTMDEIADFMVSGGSLQEVFKRWPGKMLMYRNRIEQFQQLCESASDQERMPFGGILIPEDADNTYYSVANWLNSNLPKAGETIRREFKAPQLYLSGPPNSGKSSMIRDLMKYFRVYFAPMTEDFYDEYDDNLYDLVVFDEFRSSKPITWLNQFLDGSIMTIRKKGRQYLKKKNLPCIILSNYAIDECYESAVEKNPVALDSLKARLLQVQITLEIVPPDFSTVPKFLKLDFQEQDVETPVNTE
.............................................................................................................................................................................................................................................................................................................................................................................................................................................................................................................................................
>A0A8K1M4S7_A
MGSRYRKNGNSAKNTKVTIAHSEYICDIFPSQDFQMQIDQAVQPGMPFLFPWLNTIARNFESYRVLKLVFFFKSTSADAVLSTAAPSGSTSLGSVIMLAQYNVLAAPPQNKREMLNNATAVSCKPSNSMAFSVIPRSSYRTLFVRTPYTPMGGDRRLYDHCDFHLATEGMQATTGSIGELSVMAVMQFTKPTLQNEVDPLDMFSWSQDVVIAAGGNALGALQFTNVLPTATLLPLPGSTIGGYIGRDPNDGSYTYYFGDSVDEQIGAIFRWDWEGKIISDNITTAFHVVFRNSPQRIGDVGTLGPSTWKFTNCEPISFNGLFGRTYGESPVLPSTMTNNRIQPAEPAPANTYDGGFMTYFYIKITGPDASIGLAPKQNALNVVDFRAFDAATGNPLGALTGTYAFQRRLTVSRVSFGE
..................................................................................................................................................................................................................................................................................................................................................................................................................................
>A0A8K1M4T1_A
MPDISLSPTHNVETSVDLALWNAFRHWELSASLHESITRMEDFTFIVSQISDGSFEVEGLIFSMSAITTRTLSLLGEHRRRVTTTQSRMETLLREGSRDQRGRAELELGQLLISGLKLRVQRIESHFGNFVTNWIPKVLLVHTDSLPSMQTGDLQRCLPHMSHHEDLALFAEMLTVEMSGYHRLVSAWTTHQLTLTCLGRPVSLVLYGESRTGKTLWARSLGPHIYNVGLVSGEECMKAPQVKYAVFDDIRGGIKFFPAFKEWLGGQQTVSVKKLYRDPKLVTWGKPSIWISNDDPRQAMEPSDVAWLEMNCVFIEINVPIFHANTE
.......................................................................................................................................................................................................................................................................................................................................
>A0A8K1M4T3_A
MPYRSRKRRSLRRRPMSLRGRRKRFRSRLSRRRRYRGLQRKFFTKRQLVPPSMFVKITAAVPFAMHTTESNAPYLYMSFRVNDLDNTTATPAGTSVINLAPLNLLKGLGASFSVGPSGAILNIVSYTDVPQVLSNNYWHLGNVYSRYRVYSGDVTLSCYQKSESPAFSELNMWATDDAHVNNFTDIDGAQKWYRPYIYTHRHSQTQTISNKYTSPSKCHMHWNTRSLISDKSTNVLEEYTGAINRNAAGTMPQYIKPNNGVYLGVLFHPYGADPLTLLTDPDNTYPLNSTIIQGYLTMTFMVKYYTPHDNSDYYGPI
.............................................................................................................................................................................................................................................................................................................................
>A0A8K1M4T6_1_A
MDSPINISKIKTTETISESMENIMQNGNGLNKDTETNMESQNQGNTQKPTVIFTFEELTNAVKNMESKEQVIEKMNTLINMETTKTTEINCTKTKKTNANENGQEVTTDDGQCSNGHGPKTIKKEKMKVQPIENIMEFVMKNPIIREYETIHGYLRVRQNFIGFDQWKYSPPNMQAKKMYDELTSSKLSLHKTIYYVLQLMKMSLGLNDFDIPMHVYQAIMDLKGDKHLMSERSYTLFEKQIHRTVNNTSNSTIWSNHKNFDPYKRVQYRFNRTEMPKITTFDEFLSIAENYGLLKESQNFKLIHSHDLVIRFNGQNYNSTQVSKDLLMEISNSFYGQNMDAKALIQTASIMATIKLLIFTPKYNHYEDILVNFINQIVDMLRQLTISVALKEIVSLLLSNKHLIPVSTMDLKNYITIDGEFIKSLFVAKTIKIETRADAEIVEAEEGILVRGNQIKFELGETTKININMGAVKQTHDIQIVKLIVEELEKTTKLCQSISKGYEYSKTIEYVKPTFDPVLGRNLPKSKITTEEKTFSDVTYIHLTDVLTKFTFVNDNHPGLSMHVSDILSEYGHDDLLKLSMVKNDQLLDSCLNNFPKVTYHLKLREKYGRSIAYYLQLNVQDVYSNIEELRRLVKHLAMLASEHQSIPVPIKEESKEAPKWNRENGEYENESFEDIYKYPFRLLNSHYNKVKGTASSIFDTVTSIDKTKEKVEETMAAIKETALKFSEKLDSTNMTNTASLITSSLTADFNGISSVFSTVKIMMSAVFNDIANKIGSIFGLEINSNVDAYQLFVYYLLWKNTNCTITKTFIILDIMASFGILDKAWEILTWIFRKTTGLVKGLFTFDDYNNEVNEKILNFGSKTQQILATEVIRKPKEEVTQEDELNFLERLFKQLESGTPAFLALVGTAALVAFGCKNINEKNCTERFVKSMKTVALLGVSFTSLPKIYQGLIHVINFVIDQLKGIILRDHETELSLVKRFGKFLKDALYMPNMSETVMMSDLKYCFKFMEHYAEMIALNRELHRIKDVALRQTFVTRMNMMEKLASTAEAAISILLPKQEMFHTQVTSQPGLGKTDLSYALMYGLYEERELQKKNAMEAMGIDYVPKNTGFSYYPANDSLKFMDNYKGQEIMYVDEANISAEMELDKILMDLMMASGSPVISNQASLNDKGRILNVAIKVSNTNNPFVKPLGFLCPEALWRRRHLF
.........................................................................................................................................................................................................................................................................................................................................................................................................................................................................................................................................................................................................................................................................................................................................................................................................................................................................................................................................................................................................................................................................................................................................................................................................................................................
>A0A8K1M4T6_2_A
RAVPKKIYTTEGRFDKSKVTTQMMSTSQHLEIIWLNNSKDEVNSEAPMPVMEVDDFIALARILYKNHFTTHFNRANIKAPESNYMAMRHMSNMVHIHNTMSEMVDIKKLKEDAKMNQAILKADRETPVPQEVKDLPQNVDPDNVDDATQALIDKAIEAKQALLNRIETLQGILLEKASKEEKVKLEAMLKSASATSLALNTTTADGQAILETIKEMSEVNDEGYLDFNTEFINYGLVKKTIDCKEYYTLEPTERRHPMKKGKVNWGNIKILEVDGVKRVVYEVDENTDEQNVLYHLLDLSTYSERGIKAKLLLAYEREQVGKKKLQFAARLRVMIEDTYRVVSGALASIGRKIYNIISEGFFRGVVLTLSVLVMFGTLGGIASLLKGKDYEDNAQYTSRNRVTKKNVGSYYGEAELKNIPEPSDDLMHLYKSMVKIQLNNGDRQMSGVAVSIDGYVFMTNKHISDNICPTTVIYVCDMHKVETDQEKAWTRVNHGKIVDIPDCDLSLVVIRDYRMLKSSLKHFLTEEDYKDALETFGNARLKPLLACDKQCPGTNGMHRHEGEWSEFWISSTNRHKRVCYYRKPETGRGPTPGDSGSLVIHNNNRLEHKIMGLHCGTPKLDPYMSVCGVVTQEEIISTLRKIPEEDRIQTHPFDGDYLVEHELSSVIKYPHTLMVSPINNQSVSKSLGYSPTGCFVDKIESEPAIQSDKDHRIVPGLRHHMQVSLNKDNGDSRPYISIEEEKIAIRFATALLKENWNWQTVRLYTVEQAVNGVKKNGSRPIEIHTSAGWPYKERKGVIGKQPMIVWSEEQQRYITKKEILDDVSYKKSLFKSGITSRDYKVEFRKHEIVGLSKIYEKPKTRTVGMGNMVDQIIYDTVFKDMHTGIKSVWKEGKHSFCAMGVDMEKHGQQIADRLRWIEQVMDFDVVAWEEKFTRQLGRMTLQAKLELIKEAYRINNCPLPEKLELMVLTLLDDSMFSNVIYEDTIRTRLSGLLSGWPGTAPDNSAAHAMILFIIVYRILLVKQQNLATVPYIMQNVRFVLLSDDICLSLSPGIRMYVTEEDIQNGYKILGYDITAPDKTPKIKSRPITEVEFLKHYFVRTKKDGILSFTTKIMPKVIYQLLAYVRTSSKLPVKQQMQINVADAMRFAYWHGEEFYEKLRTEVNHQFAKFQISWNTNFTEMEIIIRHLQDTEEAITPTRSVECEFYEDNN
.........................................................................................................................................................................................................................................................................................................................................................................................................................................................................................................................................................................................................................................................................................................................................................................................................................................................................................................................................................................................................................................................................................................................................................................................................................................................
>A0A8K1M4V9_1_A
MMANKRSLRRQRANAEISEFKTQGTRNNVARVTYEKKGKKAKVIVEEEEPDDRFLLTARQLYRKDGGSGARKYRNKRPRHIARRDDKLEQSLMDMENRMRNLRIKNSGLPGDVKKKMLSLPLFEKATQARVLLGPSQPTTGSREESLAKLNVHKAYIIKRLKLGGQPEDYSMHELRLKLREDVVSQSGPREGKTPSSCLLEFCQASAIHFNQTHLFELCEKFDAESQGGIFSAPDKFNEMCTAFTELAQKSGKAAADQFADAAAKTAMAMEDVIDGLAHAKGVSGFFSAMGSNLLHFLDFLYELFCGGYSAVFCPVLATVLMIYEYRGNVLSPLWQIVLGFTGGISVFQAIKLMMGGIVESQSGEEQAFTGFAKILVSALGLTQAELSIDGFTKLLMRLGSSFKGIEGIIKSVIDIFSYLRQYLPGCVSSDSISEPEFLKFKTAVDDIVVSHNDGSEFVSLKTIADIKLIIVEGNKLATDLNARGKTTLANACLNCVTKLTTILSDMNLNSKVKSHRPEPVCIGLFGDPNQGKTSVCDLFKREFVSNAYPNFTPEQVNSPEYYYSRRLDQYWEGIDLKTKVVTFDDFAQSKDVPGSGTSHFLDLINIVNGHPFYPNMAFNMKGKLCLEPDLILLSSNARHINPNSVNCAQAVTRRIHLPYLLTLTAGTTTSTDRWRFEKAEFNATNSLVGTGQYMTYSQVMSEALSLRRLHEQKHLEFEALYSGNVVNNQSVDDLLDGFFDEDIELDSLSTDLSVVESQCNGSSHEDISFIEVPSHIPDPLIPAARLHVYRFYSSRHSDGRSWRAFKRTSGEGRAR
................................................................................................................................................................................................................................................................................................................................................................................................................................................................................................................................................................................................................................................................................................................................................................................................................................................
>A0A8K1M4V9_2_A
LVEIALRDFKHKPDLAFVGSTYHRVFSEMSGGIVGKVVAIATGLALASAYIVHCWTFAERMFPTPQSTQNKVPPNPVNLSRIIPNPHAQSGRSQNFDDVLKACSSNIVSLEIAGAKGKQNLGFGLGIKDHWMVIPFHYAYEIASFLDVEGPESKAKVLLTFKGNTFECDPTELFADVSKHFTDKEIAFVKVPVQFRDITVHFISEMKMAVVRTTQCFTSGCIFGKNISNFVNASYVSSQHVRGVVRYVAHDLLRYSVHTVKGDCGQPVLLETPQPKISGIHVAGHASAKAGYASVITKEFLAGVFGTPFIEDEPSVVPNFAWNPYVDAEFQSFPSALKTSTHSKCNIVPSSDVLYKEPFTKPIVPSEHNYKVALSKYLAPRERNFAEENLRACSHAMFQDLTEALGERSKRLYTINEAIFGIEGSNFRPIDMSTSAGFPLNCKGIKKSRFVKDGKPTKHFNELVDMCNEAAGLLCEGTAPPFYYTDTVKMERLAKDKVDKGKVRLISASPLVLSILFRSMFGAFIHAMNDNPIRSRTAIGLNPYSSDWALLAESLLDITEDEESTGAGDYSAYDASLFPFLLECVLDGILTWYGKDDPWNDVRIVLWGYVTRSQHIRGSEILLWFASLPSGFTMTTVTGSLANLIVYYYFFLRVNNNRVSELKNFRKHVFVCVLGDDNIYSVSKKYKDLFTEVHLSQYAAELGLTYTSDVKGAANSQLRNIRDITFLKRSFRYDCGWYAPLNLETILETPLWTRTSDPDNIRKTNCVFAAKELSLHGEKIFGQWIHKIDALCGQPGMVPLSYQLALSECVDTRSYY
................................................................................................................................................................................................................................................................................................................................................................................................................................................................................................................................................................................................................................................................................................................................................................................................................................................
>A0A8K1M4W8_1_A
MISPEIQEYRQKLKMRTDLYKKGELSKARQGFEGTGIDYAVAHRGEASPKVFVGRKDKNGVYYAIHVVKTENAPTICKKENAKVIGPVPEEMLLKHYNPRKVTRPRAPPQPRARQVRGVQITAAFDAKLKSKNKQTRVKAQKTLEYLHVKNREESLRRRAEKKKVRKEKKNPVPAVQDDKPILGETPVSQGATMDIKSLEITLTACYESGSIEDEMLMQCILEAFPLQIPLLTLRKDVMEWIQIPRSQGFLDILGRMTGIKGALQSALIGAGVFLADLAEKIVMLATAILAIKHYLDGKLETSLFAMIMASSALSIASTVVRTVLPKSQGEDKKDDIPVESFTGAVWNFFKRLFTDDNSQTLKDKEVSGKIRGIGYVFDSFKTIFQNVGEFLTACLASVYEYVTGHPWISVSENVSVELAEAVHQMAVQRQDSHRVIQQAKIDYQLQMRIRSIYQQVSGFLTRCALDSKSYNPYRLQMLSHSFDAWTREVYKHTNVESMTRIPPRGVLILSKPGAGKTALKNMLLMEKYPRPGVDYFVRNMNVDHWDDYSNQHVCVTDELFPSAASTDRVKIGQDLLGMLSDEPYQLNIDVGDKGKVFYTSPLFIANSNAFQWSNTGMTDIHAVARRFTVAGMSGRAIEPVPRWEFASLSGGAYHWKTKQEDNLQKHRLDEMYEFYELGWSEKTLEWVRTGRKLSWRQFYADVHTVKSPLMPETLKRAAGMGLDEKQQREYDTWVLDLEDRLARENAAATKSKTFEGNLLRSFAVAKEKRENPKRAQAFKDFEDAQKLVQDADTTPTLFGVLEPEKVNPHFFLDSSGEEEEEEQKEIPVSQGKYILCGNAGCKVCDKISDELNLYIQFLQLWKKAGFTKARQEFPRFEYVNEVELEEHFRKVQVHCGEKPPDMAESVYLIARSNPDVFKGMPPNKVGSWFRDTFKPKVDKIQ
..............................................................................................................................................................................................................................................................................................................................................................................................................................................................................................................................................................................................................................................................................................................................................................................................................................................................................................................................................................................
>A0A8K1M4W8_2_A
EVRDELKTLDQDSFEIPEEARTYAEAVTYAKSMHMTWTDEKELEELLVKDEQLPEDFKKKVKKFGQTMKTRALELPKEIAQKFKTLGPNIREKLDEFGRTSGLTHLTEEARLRVMQHPIQTATLAVGIAAGLTIISVGLGLFIHAKLNEKKMIRIKYKPGDKASVSAAFAKANVKLAEVAQAEGFEIAEGYSKQPVPKSLGPKQKPTTVTAEGESVLAQARQAIKSRTFRLASKVSTLQAFAVSPTCLATNRHIFDETLTDFTLMPMKGQKQVVKVAASDATMQEFEGQDFVFIHLKNGLPGVRSVKIEVDTELDLKGRTFYTQRWRDDEVEWSSFSGLLRSASPRSVVTRNELKTIANTATYTGVGSREGDCGEPIWSLSTAGLIVFHGIHAAGSTDQCFAALCPATPKSQGARASVPRIDMSPYSVFELGEVPYHLCSTVPLRSNIHRSSIAPLMDEAQMTPDRAPAHLTEFIDEADQKVSPIKNALTKFCERKEMEPVDRQAVAAYILRVTPDVDEPEPMLGTWDRVENVDSSTSPGWPFTKMGFHTKGDCYDKQTGLLKPLIRRAVMWLEEFCSRDPDEMREVIRMGKETWGISMFDGTVGWIPVFTGSPKDETRPSEKNLAGKTRLFQAGPIHLHLLQMKYGHWYKTSRKRSRLSRESTGRVGINVHGPEWGLLASLHSPFDKHAGLDVSNADLSHTSASAEIFFTCYSTLFNHAFQRESTFAERRDTLLSSLLFSNDGFFFILGNSLCYAYVGQASGCFFTTDWNTDVIGYIYDAAIVEQAGGTLSGDFTQFRALSVYGDDSILSWSDNDFDLDELVSFFVKRFGLTLTDPNKRTEIKPVAFSELEFLARRFVVHRGIWYAPLRDDVILGMMYWVKGPLVERDQRTQQNLDAVALELGHHVTGSLSHIVHAFMRKYRTKFTLYPPDVIAIMYAHRRF
...............................................................................................................................................................................................................................................................................................................................................................................................................................................................................................................................................................................................................................................................................................................................................................................................................................................................................................................................................................................
>A0A8K1M587_A
MSKASTSTKECEQGDFVRWFESQLAQECNKVKEDAKYFRLEGRVFLLTYKTHLNKGKLLDFLGKVKDTKKESARHIVACHETGNEGSYPHTHVVLYFLNKVSIRKCDIFDIDGDEYAQVIPDSKEEIEEGREYQEIGRIHPHMKKLKEHKKSPAEKLLRDALKYISKEDNEALMEANSIIEGLNGNYYGAETDMFIERISKYEHTDDWLRGEGVKDMKEGLEVLRFKNEFDKANNMKNYRTRENIIDEDDLYLWQRRLIDIVSMRVTDMSDKEYNAHKRIVNWIYDPVGDSGKSTLSTHMDQLNKGDWIQIPNITAVKDVMYTLKEALANKTWNGHGIFVDMPRMMGEYKINTAIEQIKNGSFNSTKYTAGTVEIDSPYVVIFANMLPNEEVLKGFSLDRWNIMQINDRMDLVRLKWTKHGYPIPIECNRELIQKAKNHYEKFFEDNYEVKDDYDERISKRFNIKPVEKIKIKKEIDFDEDSWRHEEVLFTKKKELEKGTKKLDISFIKQGPKGRKKNYEDY
..........................................................................................................................................................................................................................................................................................................................................................................................................................................................................................................................................
>A0A8K1M594_A
MSKPLDLAASATTLPIDLPSESEEDTEMSEDPSEAEVEAIIAKTVRSWLDEHGAQLFALEYSKKAVREARKSIQSTHQSASKKRLFSQSTTDPESATGQTPIKRARFRPKLVSE
..................................................................................................................
>A0A8K1M595_A
MAEQHQRNTLPIQENSGSSEHTEQRGIKRAHGSSDDNNVSKNKTTKNAGYRGRHFMAVIPGDKINETKKSLEETATYYIGQQERGPTGFHHLQLVFGFPYQKTLSTVTKMLDITSVQYVKDVRKSIMYCTKPETRIGDIIEFGDIPSSDIGAHNRIVLEASCKGTFEEAMEYIESQDLMFYLSHKKTIGPWLAAKFSDEDDKPIYKMESFIRKPIRDFTKTVVIVGPTGMGKTQYSLAHFEHPLLVRDKNDYARYSRKTDGIVFDDLAFVSWNPMTFLHMVENETPITQDVKFGHVRIRARIPKIICVNSTELLWPKDIMKETKDACLRRMVIFYVQTPLFKKVSYKSITTEPSGFLRIFLLSGSDSRE
.................................................................................................................................................................................................................................................................................................................................................................................
>A0A8K1M5C2_1_A
MAYQTATDKSGAQASSLMPEVGFQRQVGPTAFVMGNTYGQRPGFRTSTNDISGKNVGFPEVDLPFLMQRPHYVKSTVWTTSQAVGTELFSISGTDMIGVSTLAAVLNFQALYRFNPVLEITMAASTTAVGALLMYWVPVDINFTGWDVDYALMFPHEIVQPYKQASGVLKGYFQRAFRYNGIGSNEIGTFKVVIYNALGGPSATAAANSITVSAFLNFEDMSLRIPSSPSTSLVRLDMLSDDHKRRLMEEWTRVVRKGDEIQADSSGSSMTAVVERPVVVVDSDTVEEKATDFKGVEQSLAVGGHNTRYRGYLTSAHDDLKLSLQRFAFLGQAPSDPANVFPTTSSTITVFAMTVDDMVKCLRPAAQYYCWSGGLRLKWLHNADVSVKAIVSVKSLGCEQRFHLRDCTEKTIVIPYWCLVSTRFVWGKLSSYPSVDRVNTVTVTITGQVFAGFVMQFFLATADDFVLQVPIPIATEKDLEKMEWRVAPLLYDGVAPTNDAYCIERKGLQDIVNDVENFAMGAVSMVGSAARGVAGVVDTVAGFAQDAGAVLGLFDKPDAFQNDEWNVVDHAVPVVRMQYCSTDYVCHDETVSCDNRGIDMMKVSKLLQIPLRINTFQWTTAKNAGDTLAAYDVALKSHGLWALTNIYCPQAWRGSIRYRFEFVKNVFHKGVVVAAFSSIFGEGPKTTNYTDFYNVVFDISKGDSFEMVIPYCFNTDYLATSETLGTITILVLNTLVAQNTTTTIDVNTLFSAGDDLELRIPKSPSLVVANLSLTKDRSGPYAPATPPAKRKRVKVRVECDKPPKVSSDEDFEELEPPIFRCGLEQAPLVVTRFKKKQRVSHTVADEDFLVSCGLRNQVVQDLTPEVEMKKVKALCVTSAFDELSHHHVHTDHTCFRLSCPSTWSQGLVESSISHAVAREPKIPTVEVKVKKRTNHVSAVVRYFQEGRDRFVVFRKDKALVRAVIGKHSVWDVVDSVLNQDFPIERKGGLVTKMGEKLGEGAKKSVFNESVKSTVKDFEKKVRSVVDEVDEECLNLVVAVAALKVPAYAFQLSSVNDWKGFVGVILHLLADIMAAVRSYKLLTNFFTDLVARVPEIVCAFCAPCFCGENGEEDKTIWKIVKSVVRPYCGKMWSSFASFSQAMKPFSLIGSAVKGLTAVVDFFRALVQWFGFCLTNKKNSLKETQEWLKRNSSQLESDMKKMKQFVVTGNIHALATDVAAFEEVKKLASRAIDYRRRLCDIWNEPTVRGNVDLITQFLRKVQELPNDPLSHDGFEPVFVLLEGAAGLGKSTLSVKMARTFAKALTGDESRIYRVSIDADYWTGCADQQVYVIDDLFQDPSGLGVAKLTQLISTVGCAIPKADIQGKFGLSQA
..........................................................................................................................................................................................................................................................................................................................................................................................................................................................................................................................................................................................................................................................................................................................................................................................................................................................................................................................................................................................................................................................................................................................................................................................................................................................................................................................................................................................................................
>A0A8K1M5C2_2_A
KIVIGSSNSALPTVGSMTDPTALVRRYKETHFTVVGKGLFKKVSHGEDGKKYFSEEMSENEVCDCVQRHFESKWKVHLERLKARALDCRPSLVKLMNVNRREALEVHAAQVGSVDPPSAGYNPFDEDEDEIITMKGNTIELVDPREDAKVRFWRQLAQIEDGEIHDFLRETVKDFDDSLLGPNELRYKYLDVPFRVERVNGDFVFENLGTCFSSWNFSFDMSDERNRFALFVAYKWLEGIKDVECAIKKQGKPTIGVRVKMFMDCVVHTLTEFVACITCCIGLGVVLVSGGILFYAMKDPQPKGAYDTRPAVRARERTIRAEFPQVTQKGFVESRGVIEKSILGWCVVNSRGTRTTVHCLSVGQGYVLVNSHAVIIGMQHYITYKEGGYNRVVPVHVSDGTMVEFTCGDATVLDLVLVWIGSTIPLRKGILNHFVSQNQSEMLNEFDAVALFERSDNVISVSGRMKWEAQVVVRRSNLGEELKQKCYTGPIYVQNGDCGSPLVAVGGSVDGKIVGITSAGSVVKGVFLPVTLESLKEGMALLGESVNDSVLPVGDSALVEMCGREEVFDVFEPYGCSFKTNIETPKENPQFTPVSDDDTTSAVSLKTKILRTNVFDNMLQVDSKAVSVCNMHNAEKKIYFAGTRFGDGTVFENSVPSADFDSGRLEMAVQSVSRLWSRSIGECRVYTESEVLNRIELVDSKYDLVEESNPVQASSASGHYLDVAHGKKPRKYWITENETGARRYGSILRHQIDKMEESLISGVFPKSVAEMHYKDELRPLSKTSKGRCRIFFVGDLALWCLQKKYFGHFATRFRAMHGFQGKHSIGCDPVKFWNSWGSVFSQQRLLCGDVSGWDTSVTGWHLELVRRIVEGFYPQATPEETLVRKLLIDGAVWTQCVMDTHNFVVSGLKSGMFATTEFNSVLHVLVVAYGLLRWCLPSEILEWPFLVCGDDSIISTPPGVEDVVEGFVQSYKELGFNLTGSNKEEVKICTIADAVFLKRKFSAQFSPKGWFYAPQIDRTTIRALLEYKRKVVPFEENWRNALVFCRQGWDTDMFAWVNFVGWKVDRLTPLTWYEAEQLYEPHRDEIAVEEETKWWMFCGADKFQCQWPEYVGFRIVLHKKIPVDTEELFVHMVQGCVLVSFVLADQVGLEHIVFTFMRRALQKYNIYIVGDLEKLCCLWWIFCFYEEPDVADTLIWRKPAEKIMGEDIEAQVDIMTKMPWVKSLRKMNPRLTVQKHLEMLPVAQEMVWMAIYHAIVLMQPDFEGSISDVVFWFADSGLTPVPTLDLQQTERLDEDYNLHPARLVGMGYDERDMPDTMMQSEWFEEGSRAEKMRLWRGESPSFVTRYEAGSFGSSFSDISPSSGSDSENEQV
...........................................................................................................................................................................................................................................................................................................................................................................................................................................................................................................................................................................................................................................................................................................................................................................................................................................................................................................................................................................................................................................................................................................................................................................................................................................................................................................................................................................................................................
>A0A8K1M5D7_A
MARYSRRRRFRRRRSRRRVRSRRYGRRYGRRRGGANNRVYTFTRRTQPVTFSSQISAETDIAYQFTLAGCVNYQEFVNLFDQYMIAGVKVLFLARQDVTQVGSNSGNVYYTVDYDDVNPGLINDILQYQGHKIVRGDRSFSVFLKPHFAVGVYSGGSVFNAYGNRTGWIDCNSPSTPHFGLKLAWSATSAVCTYDVTTMYYLRFKNVR
................................................................................................................................................................................................................
>A0A8K1M6Y9_A
MVMLSPPSHVKGTNGTASSRSSHAVLPTRPPVLYVSGLTAYPPGGLSYRSRFLTPEVEASPWYLSDSQYPARYKRNKTIQLLLIKKIKKYRNISGQGDRLSPPCLS
..........................................................................................................
>A0A8K1M7C4_A
MNQQEVERKISLIQAEIRFRALQLNELNYELHRLMVKAGKFPESTIPIVNNGSSSPVTKEEPSPEQTATGKDVTNPLQAVSLLKTEVTQTGLDQSTKAHSEHSSDAEKKEGLRPNKGSKKFYTIFTGKNRGVYSNWGTVSAITAGKPLSFKSFGTEKEALIALNEHYEEVEKLPRLTRLRGMPTTAKESVSKEKPISLTRKDFVYYFNLAESSRMDEEKSYFTINKKKISFFGFLANAKPEMVRDTYHAGLCTLIYPSSNLQEIRLLPKGVQEAIKKFRKNVLKQSDAHLFIKITSSLMDWKEDGEPRLPYHWIKIGTAKKDFEVPNPEEKEITEDLTEVIHDLRAQRLAAVNQQMLGIFADSKIRVNYSDDKTIIISDWKEKISDQDGIKISGNEAVFNDGKLDVSDETAELFCRYAPKDHHCPKCPTTEESSE
...................................................................................................................................................................................................................................................................................................................................................................................................................................................
>A0A8K1M7D1_A
MLDIRLSDFTTLSERNVLLEYEPLVNNIRYALYPRLINALRAVYGNIDHKRALARIVGHMHDYNIIPRGLEQLLQYLTHGIQVGGELVQYNAEKNINEATYKILFGIFKRNEGQLVDDRHQRCYKYFSDKDGFLYTPMYTVMPAEVAAEYQKGKIKVRSERLGRGKTLAYCYTHDGSYDFYIDDTQYKTNLAAYCLIDSEVSYLLNLRRDKNKAKLRVHKLCYFMFSASNKKRSNTQFVTDVVFEHARVHYNRGDDVTFSMPHLNIAENEVVSRSKMTSMLLKYYIAHLYGLGEPCPSCDLRIIGKLPNSLNIPSAEFPLTLSQRRQANEMRNNRDLEDNDDNEEDSSDDEAADRAERLANATTCLAESTRSKYIPLGPGASPVRRDCAYMELSDRHASTMKQLSNDDDGAYEATNLVQNAVDVSKSPMGNDNGAENWY
.......................................................................................................................................................................................................................................................................................................................................................................................................................................................
>A0A8K1M7Y4_A
MEAVASMYGNVVRPASSWDVMPDHALWEFTISDLSRYTALTPYVDRMKGLKDNICVYVAVTVVESDSDDIKEIFRCPCGVHRELIICVSERLQVYTDHISTSVSRIIRKEITVGNFNIHHLIAHCAYCDEPVRESRVVTDRVYDVRRHLAHELKVDDGVRLCYCNKSNACRCYLEESVGFGCCVPMLYASEGHNAGHSTWCNRCEYPRFCTTPIVNHNIADTLLNARNGGTAEVPFRHEYNVVPLRMMPVLSRILQKCLSVIGVRRTVYLQSGCDHDGALMCACDSGDVLTDTVFVDTCITYSMAMWLRSALASRGITLVTECIMCSKTHLCPEREMNALHEYGDICVGLSKNSVCIQGTEQVQDRQQADLILHG
.......................................................................................................................................................................................................................................................................................................................................................................................
>A0A8K1M858_A
MANVRGCFQNQCDLKGINHSVAVDRIEGGFRCTVIFCGNSVSGEGRRKKEAEAAAFNDALALLVSELGYSERQGCPHLTALVDNIGANLLPFAVFESELCTLSSDVATLYSILFNSITSGHFAEYAEFKRILKTRGYEAHQNGSGCINVWKRG
.........................................................................................................................................................
>A0A8K1M8P3_A
NNYNMSPHVYKTGCSYGFKAMELPNVEAAMTCACCGIVNLVWLLDETEGLQLSRCGVCLQPLLVQKMLPDCIVWGMLEVVDITQLRVGALELNNAEVTLQLDGQPAFGPTTLSKLIDQDLRNIRSVMSRAMSKTIYVPNGLTDHQKKELAVAVPAYKLLPMRGTPNPHAMLAAERRICAATMADKRKKGKRILDIGSRVNLNQVGDWHGMGPCLDWRDVERYHNRPLSDTTCDHTVKECNCLDNQEPLLMSVDSLYDIDPSDVLSLMQRTKSNQLFYCLSTAEVDFNNTNGKLAQGQGEWMRHDDKLITVLRGDDRPYVNNWKLSRLWSTADLVQIGQQEMSIQTVKILGNHIIRVLTLVPDGMDCLRTRQVGLQAISQIDITVPIIDVESWLNVLGPPKLAHKQMKLDLALYRA
...............................................................................................................................................................................................................................................................................................................................................................................................................................
>A0A8K1M8U0_A
MESNFGQLLPYNFNQKSIFVPILQKVFGDGLSTSKKWAGMVGKMQFGRVLTTPVENAIDLEIEKALQTPVCKVGEANLGIMTGACGSGKTLYAPMALAKSLGYRRVFILVPRVLAAQNAAQYYTKLGYKVVCRADSLITGNADSSKANVLISTYGSFGGCLSRNWVDSFQDFLWFIDEVHDISPELQTTFTMLINRPVSMYLMSATIPFHNFPSARPFSVDYWFVAEYGDKPGMKRLGSLQTNSQMKLQVPKMKDLIQDSMYGSESVFAIVGPSLSAARMFYQDMHPIACRYVIGVSSMSLYLEHDGVVIRKADKVSTMGLLELYEEIPLHEKVMFICTPVVEVGVTLPDLDHIVDCGSRYSVEVSKWHLMGTTLNVSTMVNTVVRPATYGESVQVAGRVGRTRSGTAIILGANRLAETVEDWGMRVTTDAQAVKAGQPPVWGVEPVDVSDELLNEVNKWLQRHKLSDKTTEEDRMLHRLVTNVERVGKDSKYLFKMKNKIGSARSVTVTEVLYDMSKGKLKSTPLRTIHGNIPRPTKADNIMSTTVKPVDAAQELKRLLSPPPGPISEAVSAAYKGKEKEDVAPMSPSLDWALDEEDVTAVKLDWSQGQPPYRVFCKMGTLEGVIDPNNPMAQLDKEKKLKAQLEVLSQATSVPLPEGSDADLTEVDILPTSSEETVVSGKPQLLSWLKALYHSVMLRVEKFRVICSNFLDWLI
...........................................................................................................................................................................................................................................................................................................................................................................................................................................................................................................................................................................................................................................................................................................................................
>A0A8K1M8U7_A
MIIVMLRQVEKAKARNAPDLNDLLYNLRQECSAKRMSFDNLKVFTSDDLITATLNPLSRIDLCKYYALMVDLLSEVTPIEHKTLKTMPLVTNDIPTPLDNVTVAHHEIGQVIETRYHKHSASFSSLSELHKLQHLDVMNDELAVYNLGVAGNMFDCMFIDDNGKTVSCSSLSNWNGGVSFCSLMPRMTSKDEVHTIVRRLAGLPTNARLCRDSDVTHVRYHVGRAITYILSKYAISSWSIGFDEIGAPTFHFNAVRDDRPIPSTCCARPKPVKEQKRIDNNMGKRHYHTWRMLGDATGNTSTPVDCTVRGRKTKSSKKNTDCMPRKYRITKAITTCTAQVLQYDEIRKPSDAQLSTVTSGYAQSPTTFSLDDNAEYPPLGVQIISDAFSGMSCWSP
............................................................................................................................................................................................................................................................................................................................................................................................................
>A0A8K1MB93_A
MSTETPAPAASLPTGNVAGPQTVVTAVRRKGDYKKKDAVRRGIGGITGSTSIGGLPAMLDILEQFRFSSLLQLADNTFSPNATMFLASLHLTEQAMLGHDRFLKSVSLWHPLTCDMFYIFIWYYHQLRVNKECGTLSTYELDILNYLETNLPPKDIKIPGTLVPALLNITSFATPYEWFGDVVPRLPAFSIPNNLPSQERSYIPAGSNFDYVNCPTILPYVDVIHRFAKGALARFTPTNLNGNNTHRVQPADHFGITANMPTVVPGELYKHVGTEVPRTIGFLKAIFTDRSSDNSDSQVPYVQVGNGTASKWYFNTPIAKTAPPESQRVNSALYSHISQALNLVTVTTVSGATNHTTNDVQINGLNQYAFDLPARPENGAATSALLLEHFLGLVDVPEAATRSNRIHMWPGQLLHDMNTFASYIRDSRKMSDLPLRGIGAPAVSWTLRNEAGSQGFFLADPIPAHRSNENHQARLNENGVRSFNITGETSDPGLDVAAERISALGAVRVNPSQFGGTARNAYAANHNGPWWTERIIARSSEVDAAQAVNTGIASMILPTSAL
..................................................................................................................................................................................................................................................................................................................................................................................................................................................................................................................................................................................
>A0A8K1MIL1_1_A
MSTHGNLRKLDFGKVRQLLGEAPSTSVVRTEPKPDAPVSHSSEKQPLSYVIANGQLVSNSEVVTSTEAKAAALLAVMGSYPQDTQRAIANKLDRCAVDNPDVEEAARCIHSARMHNVLTNVLQKRVITVPENVSSDMERLLSEQFLSYKIRVTFSKNVTHNNAAALRRVLRHYMRDIVGYRKDNGIPDGYDAQLCDVGSNGFDILTEELVGVHACMPDLDFRDHIRLERYKHFLYSHLCPNSKDHRVICDGLREGSTLYRCENIGQHCNIRAPLLTFVHSAYDITAAGIVDCMVASNAHRAIMCLHFDSAMVNGETSGINKLLNYKWDIISIKGVKYYQQKFLNDTQAAYVHRLDVYLDKFFTKVVLGSDKRFYMFEITEIICGVAIIEVFRRDKEFIAGSRLTFNIPRTAPSGTVTIHTWEYNTGYESFFRSRSSINSAVMKPVSITLSEEYFLTLFKYGLTVDPNKFIYDGLLKSGVGLSARRNLGGTTIVSTDYDIPVRKLTTIVVAVYMLLYSEKWEATQGLVTIKNLVDQYRAKSSSSGIVRFFTNMMSSKGHNVVHPSNDTNIDNIKTSLMVDPRVISKQFDLSDDERERVGGFNSIIEWFINFSRVKQRCPVVVHDSSHSVEYIVDIPDMVVLNIKSIRDDTTLGHLCHIDYDDYITPLVVDYSDKHVCDTPLQHISVAGDGNCLYNCFVKAGLYRGITVCDLKARLRDSPFFFEVDKLATDEGDTEFVDSLYRDGVFGNKFTLMLIAKTFYINICVHLVFRETTFMRFTGNKGSRYIHLQLRDQHYDLLIPHVKTGLVDQVIVSCGALAMQISTDSTKNRLDTLYKVYSTDGTLSKYRNVFCNVFKGPFIDLREMRYMELINAIGLCQRHSNKFLITDANMHKSIRALRAHDPSSIVVAMRCTNNRKPNDRLGVCDFTMDSSFHEESFCLSTVLADVLDVGVYSQCNLTIADLSRVSDVSYSTYMRTRTSEAERSNKIYLTWAALSSGGVAVYKIFCPEQIVGSLNLISSLFEDIRFYRPHVTPTSTVEGFLICCGKRHSQGKPFSILTEVSECFYKVHIDNYCVNALSESEAQKFAKDLCGFYSGGSNFRSSRKHSHNRSYVVDRSRVVSKFLSYISTASFGVFCNRFSSYKLHVGVDRDLQFHSRELDALLDSKCLHCESRFLKFPDLKDIGQFDNTVTETTFNYLQYFDNCNDFSSILSFIIYVVKGGFSNICVVSNCFLNEKILTSFLAFCRCFKFVEICLRM
.......................................................................................................................................................................................................................................................................................................................................................................................................................................................................................................................................................................................................................................................................................................................................................................................................................................................................................................................................................................................................................................................................................................................................................................................................................................................................................................
>A0A8K1MIL1_2_A
WQDNLVMMISCKDNWYGPLDGNFELISCNRREFCTDFVRTMLEHAKLKARFNDKSDAIRTKADAIRLGLSIGKFDPKCQIKSDLDKFPKFKPQIKLQNTDALINSVKQIVGGNNKQHLLAQPSKEVEFVPVDHPQDMGKRLASIFEFEKYMEAELAHSSSTISKAVDHLLSFTTTRDPKRLNELWFPNRSFYTDQKKLKDGIGIIAANGKILKNSEPIVCADDINAVFDLVSGSVVLKPDYFRMYRGRSVDQVGGFAIFTNLVAHNQVEPMLRAISDVTSREHRLDFVRTVSVDWIQAVAGAGKTTLLVETFTPNDIVVCPTVENRDSLRRKLISAYPDMKSDEINSRVRTLNGFLVDHNSKIGKISAGLVSESSRLLIDEAIMYHAGCLFALCSLFCINRMFCVGDKRQIPFISRINFTLRYEKLSDFVTSQAKPLARTFRSPPDVTYLMQKIYDKDLDGLTIKCLSNNQTCQKTISKHIVSKNCNFNYDLLKKHFPGERCTFEENRIKLLFFLREDMLSFLLNGGERYSQYCCTVHQFQGSDAEYILVFRLTYPEKSIFMDERQCLVALTRHTKKLCYVSVNETDDVLSKWIKIDVTEADLKAHLKLSGGGPTKPNNFVSYRSIPPVELMHGDKCTRVGFSGRSDVILGKKDTLPVLLEKLQSQPIKGNNLVFSSLVLDKFSQQRLKPAVYAAVGKNVNLFCSGKNQNISSTVFEVMQLNAVEHIPDSTITPFYEDEFEELHFPRLKTIELDGSILKSYSLEDKFMTLQNFLSSTFPNSCYVNNSMDAWITYNLDLDLAIDFYCDISINTVKFATVSRTYDCMIPRLSFCSPVVRKACLVESLIAVQKRNRNVPQLSSTVSPYKMADELFDAFISLLDNRYFRTVHYGPAELAAWLNDQKGSVVQEVLGEHSIYSTAVEKYSLITKSNPKPTLTDEAYMEFAAPQVVLHQTKDINAVFCVIFRSLKSIVKDMLRHHKNIVFFADMDPDDMAEHLTKYVSTKVFRTKSSLEIDIKKYDKSQDLAVLLLECKVMEYFGVPRELIHIWFNSHVESTVKDSRNGLKFKLQVQRRSGDGGTFFGNTMFLMAVMACNFNLQLLDIALFSGDDSLLVGDKNLLNCDSRNFSDLFNLDVKFFPNYEYYHFCSKFLFPVDDRWYFVPDPVKLCVRLARYDLINWTHIEEYRISLLDSTKHFVDQEVVTVLALAVQDRYPVFMDPKEVFEVIRVLVQDPVDFASLFEEPPEMLPNTVHIPLDR
.......................................................................................................................................................................................................................................................................................................................................................................................................................................................................................................................................................................................................................................................................................................................................................................................................................................................................................................................................................................................................................................................................................................................................................................................................................................................................................................
>A0A8K1MP19_A
MQQPITTNPVPVSGTTSTVPLSIEGTATASANQENLARMLYEPDLLQNLSWHGKFTINATQAPGTSVFTWDFRHLFTAASQIQWVVGAGRLAAYKPSLDYHFVRMFYARMSRCNFFLRLLPVKVADCRVSLNVLFDYSYNDVDILPVNVKTMSNDGLLVLLDDPKKEVIIDIPAFWLVNHVPNTMGIDETGNKYILNKFLPTTRANFTISSPYQPNIIQPDSFQVIVEFGFTEKKISGYSANSSYTFYAPGAVTSEPRSWVFNTINDIIPP
...............................................................................................................................................................................................................................................................................
>A0A8K1MQX4_A
MMLGESTELADFLRLGLDRSTLGSGSIESLPLDKCIRLLEGLRALGFSSIDNVLHVLGGGEPDRFEIFKVFRAQGVAISEALQLGLTKSLSFSPRPVSLILDDLLDRLARGAAFLPVDLGAVNGELVVNFERSRLSVDLYVNNKKVCSRINHSRGDPQYVQQRFSGFKGITTRAS
...............................................................................................................................................................................
>A0A8K1MRA4_A
RRPQSMGIQLDQRIIVMFMVAWGKEAVDNFHLGDDMDPELRSLAQILIDQKVKEISNQEPMKL
...............................................................
>A0A8K1MVM4_A
MEILNNKNNNGGLSSCEYREDLSAKLDTYTKKHFLCSKCDVISENSREIITWTCEKCTIVVGSFLLSESSFCIASMLLKNYVMNRLSNNIEEMCCYLCSEEEGSFFQYIVKIGFCSICKSVGLYDMRNFSDGGSCHKAILQSGFTSSSGEKKEEGHSESQQVENVPVDVGSTMRAVDDAVAEVKDFDLPKLLRGKLMEAPSDGVDGSIGSYLSKPHALYSGSLTLNDLPTTFPHFYTMDAMRTSLVFREKLRGALALRYTTVLTFQVNANRFQQGKYILAFLPTGGMCTNMPAGNNSALNWINMHRATAMQITQLHHVELDVNTDTSVQLRIPFNSAFPAAPFMANPASMRMGDPGIFFLYPYVPLSSTTGNTTATFTLWVHYEDVEMLGNTVGSSGPAPTVLSESLEKNKGTVPPATLQSGFKRRPRKAKNVNLFDDEQSQDGPITSTLKRISEGTGALAGIPLLSNVMSPLSWSADVLAQTASSFGWSKPNQLDSIVRVSGRPHTYVANADQKDDSQPLSLISSNMVSTAAGFSGVDEDEMSLDYIKSIFAYFRRVDWTIAQAVGTELFKGYLTPSYFRNDVPGKGMHMTPVCWASSFFSKYAGGFDIRIKIAKTEFHSGRLLFVFNPYESSCVTENFTFADTTYLQKTVLDIRECNEFTIRVPYVSAIPWRTTYLQGESNAGSEYGSFTIYVLDTLTAPETVNTSITLLFEIAGSPSLKFAVPTNCRHVAYVPAELQSGFSQTRNLTEGDNSNVGGTNSSDLSNDLEEICIGEKILSLRQVLKRGGFINHMIPTNEVTSTNSLTINAFAWKYPLESEIGTTGAAQRFSFDPYSQFSAVYCLQRGGVRMRFLNDSNSGGLYIGYRNAYITEDTDIYTWSTAPVARRAFYQQVGSAQVALEKGYMGGFAVQLPFYHHQAAAVSGAQGICSDAPYEYAMHTGANANVLGVWFSETVTTDNVEFWRAGSDDCNFGMFVSIPPVSYIVNEPPAP
................................................................................................................................................................................................................................................................................................................................................................................................................................................................................................................................................................................................................................................................................................................................................................................................................................................................................................................................................................................................................................
>A0A8K1MVN5_A
MASVKKNTTARKKDVRSSKGSSKSLPVVNMRVYNFPRHIRVFVPTLPKSLEDNHAIDEGNVVSEVGFGKVVSIPAVGTPFLAYPLRERKPPRHLPTFVRGGLDLGDAFSAMVPRHFPVPAVGERVTINPILTHQQSGLMTSTNRYHFVRADVKWVVAVPAPLGTALILRGFAPEFDESTVTRGVRWKPAAQNAIAFSMDWSNDIAFLETGEPRQGSSGLSLCIETVEDNSTESVNTPLIMTVWCCVHNVKLTGLRNPTMADQNIPVLNFTPVAS
..................................................................................................................................................................................................................................................................................
>A0A8K1MVQ0_A
KVKVCIAPNCELLDFVGTSLTYKMSKEQTISKSDATAEFWAKGETDPATILTTECKSSCPVIDCYFCKDVLLNMHCVSSFQKFLFFTVNVNDCSYSGNGIESCLITSKTRLALSPIGQDSCFTVMNSEGKAIANLVINTKDIRIRCKKEDLYHTYNPDVKCPSHFNCVKAGLCVGEEPCLIDPNKEIDTLSSVNENLGWTRCVRANGCAGNGCALCADSCIFYRTALTNPSGIVYSVFSCPTWEYSVDVSARLLTVTNSSSGLVTLIAGSKENLLGFKVSLVSISSPPKPLLSNCFIESEGRLAVAPCNKRTEYSSGKIGEIQCPSTSSAKTSSRSCYTVENNIQIRKLDQSVSCSGSFVDVKSIFEQGLLPIKTSGLTLIHKQGSVEALESGTRTETNKCFLRVESISGCYSCLTSATIVFIGKTDFGSATSQVICSSSGISFPLAMDHNEKKISKVISFHQQDVDEVCIVRCPAGDTEVHLKGTLSYIENKIFIKTITSEQSVSSNSAINLSFLSDYFSNTFFRLMFPIFVVAAVLVAILTFKFNPLSRNT
...........................................................................................................................................................................................................................................................................................................................................................................................................................................................................................................................................hhhhhhhhhhhhhhhhhhh...........
>A0A8K1MVQ5_A
CKNIGFLHRKGVGMTDKMVRELHFMATWGAHLEDLGILNFMTGHVFHNRREYAEHFKKRGSSADS
.................................................................
>A0A8K1MYB4_A
MCLQEVTTSSRNEPTTCILTVLQARDVTTRSSFSVERCVTTEVITLECLRVLQDILKNCKISVH
................................................................
>A0A8K1MYM6_A
MRMPSTRPYCMGEFTTSGSVVNSLSAAIRFSVKRWPPGFYAIGTKCGIYTRRNMSGRDTEFGRYLHDNGLTLYQALSDLGIVSLADDISRMTSRIAEVEDEFAREFQQLRSEVYSISVKVDDLTARINTVDAKLATLEDDVQAIKITLENIDLEGISEQLSEVLMEITTLRGEFDSASADFNLRLTNVTMDVGSLDSRLNSLQGDVNELDSAIGAFHAALNGVETRVGTLETRISDLQASVLPVVGTGRTDWGFEWYRGINTVGAPNQCFLFQQSPLSNGTTGPRYVLNHQQVSLTNPILWDMNNQVRVLRIDPNSAIFNTSVHTVIYRPLTNNTGFSGQTPVNIGTTCRITLISVQTTVIFDGTIIGIISWPL
......................................................................................................................................................................................................................................................................................................................................................................................
>A0A8K1MYM9_1_A
MGHNSLPNRLISVLGVSKCWECEEPGVLTKGKLRGQRRLTFCSGYCLCHTCKRKGCELEEEKGEFPEPFAVYSVLYGSGEPSIQDFDNDFVPPLVFDDEDCVMIECEVESFSVCPVLDPIASPVSRPERSKATTPKAARSVTLPLEPVLSMSNKYSALCNEERLTNGVPIGRTWKWPVTNSRKDHFANVAHRHWLRKCLVRKMYLKSLPLPKFVRRSVAKPGCIISRCLPETVDGLTRFFWNWMGPIRVSPAKFLHFASELSKFHCPVNGLFIDYDPSDCGVRFGQSTTGGLSVRYSGREVQHRGDEDNDWRSVAESVVLSSPASISEVKSHHRRISLSIKNDTFDYRQQVIDSIPRHSNWKAKTGALDLDTLSARLRLSFTVEPKKMDPTILFGIAYAYKFMYGCPPNRVELNFDRFKDKMFASFDEPTNLQPGGLYFKIDNAFYFHCGPLEQTRAKMNLWKLAAKSLLEGKTRKESIVRHQRALSETVCSNPWFSHQLLGFRVCANVGTHTVFARGLDFSREDDRPGRSDSLLTVRQYKTFWSIGDKTLVFTMKGLAKLFYRKASVADEKWRFAIAEHIGLTLEEAYKFFSYFANDQNTPDLVFRKTGSEPNGIAKVEKVRTVFIEVTSGGEKETNNKNVGEGTTSVPPPPPAPSKPASSTEGIERKEKANGNTWLLKPGNDGKSNRSLFRSTYPNDWWSRISRDACSAMNADLAGEPGFYSKTWSSDNLIFSPDEDFDIHSVRTSRPSNVTPRLARSSSGDVSSLFGAIKSPPKLKKTVTVEKNGDHLGKVLEFAPPKVHKNGRDSTISDIETNPGPIGRKSSDELLFHHPSPAGPWRQTIVGHHLSTEEGSPLESNFRLVEPTPKLGGVSPTEVSPVEGALAVPTPGVSRRSSLSSTASTSNSYDVFFREMFDNIDGLEQDVYKLYQTARDSTMADIEQNPGPDRGRSFSEDDKGKGKQVQRGRSKSAGGLDSTLSAFGVQRKTTEGELAMSFGISPSSTFGCFEASGFLAKYENHRVVSHLPSDSDWWIEQPGWGDGAFIRELQSSLDKLSGYAKHNLKRGDVEKVLSMINTFFQKKSNRDKRITKYTISALAHIVKASWDCPSDALAISFHNQGRQIVLHWSDDPVDEVRDKLYWVLGNSKVVHGGFDHASAVLHARQRRAKWSDFVSS
.......................................................................................................................................................................................................................................................................................................................................................................................................................................................................................................................................................................................................................................................................................................................................................................................................................................................................................................................................................................................................................................................................................................................................................................................................................
>A0A8K1MYM9_2_A
FSQYEPSDCLVESNPFIDDLLTNNSLFSRVKRLDHLTPDSIVAFCFGYLEFWFIYIINYYHSFLYPTVLENPELMTEGGEIPWIEGAKNGNISDSLLVATFGTRGDRIPPRYYARLASTFGVRTHVHDYYCMGLDALQRMYEGDMEPMLPSYSRLTQAVNLGYKRVFTPHVEVGLFEGASYNLSPSENWIRRITFSRSFKEISSKFWLPVFMANTITGLMQHTWRVGAMRDSGLPRSHDGVHLLEKKENTGQYEEGWCCGSDLVDVIPLGVRDSCPRIPDGNHQDIFRRYKKIHMHGGAGSVQTALAAGAEVVIHSPYLDRDYHTVPSPSDFRQPSVGPFLGWLVFSGFKTTLPFNVKILVLIMYIWSIKFSLFAKLLFWGLKAFAIGSYFYTHWMYLLILYFTIPTIIARLALEKLGVYRIVKTLAVTLWKFPLLCLANSMSGTIVGLWCIKKIFDTAVSDYNANHKESLSLVFEPVTRFGIQFPWPFGHYCFSNLETQDVFEGVFVNGQQQEVGGLFKMVKRRRALKQGAKTYKFNIGKALLYRMIDEPAQEYSATHNCVTMVGRVALWQSLTGTIFLGSVFIMVWLSLQSSEFLVSIINFLTPGVQPKDSFLYKSLGFAAGIERIPIEPEDLALQETQEFLQGDQSPPQEEIDFSKEQTLEAFIAELSCIENNLKGKSSLLDDEDMHEVSMRTFDKTISDLQFPDDALINIEPIPPYVKHTWAELVDNLHHAISFIRRSELVSSWIAWLKTVSSNIYVFIRPILLSLSYFLNLAFQHSSDAFRRLFNAGCAFLDYAWGLEASKRVKTVWGLTGLYRTGMLGVKARLAASIAFSEFYGRTDFESDYNRFVQEAKDLAKQYGAQKRRQLGGPQRRPIGYSKPLMSEQEAKLLDFKPGEYEHDVEYQQRIDQYHTQGIKQGGDGVFLADKMPELIAKSQHRYEPRYPVLTSDDRQLAKEIAQAMFDQYPEVFADAGVLPPRAVHNYVKQKYSPGTPFVNGNCFKSRQAMFDAGYDKVMQKKALHYLQTGEYPVQFYHAFVKSQVVDIKKCLPPESGGTNKDVRTVVSQDLFSYYVDQCLQIERNKRLNWETYGAGIGMPLNQSMEKIYSKMADHQKERGGRYIIMDATAFDSICKPILFEINGCLWDLGFKDHPSGNGKNLASVLRASYSARQNA
......................................................................................................................................................................................................................................................................................................................................................................hhhhhhhhh......HHHHH.............................................................................................................................................................................................................................................................................................................................................................................................................................................................................................................................................................................................................................................................................................................................................................................................................................
>A0A8K1MYM9_3_A
WIIGVTEPEYDSLTVCIKDKSLRKLVEQRNLDTIVPLARLVNWSEFNKLKTHDEKRKYVAQIKVPEGKTVLTWDPSLRPNRSNWMGNFEYGDINEAQKQFHEHHTLTYAPGNFDAMYQDIKAIAGSNYKLLSNVHPKNRGGSTGGSDTSNVNTHAFKAGVIWAWCKTTGQPPREFFKYNTIANTSDDTIWQSGGEHGLNTVQDVAIFQKHCMEVGINLEIETTKNITQVEYLSKFVRVPTAEDSAALRLWRAQKIKAISSTQASRGLPVPETYEQLNNPRFVVVQNPSAILLRRSAFRYYQSSFDKWRYTSIERGAGHANNTAFVPELYNRFAMEWCDDVNLLLEKHHIHRKYRFNSNSQFGLAAVEQVDPRASQQALSPRQQAFLRWLKGNMFPSYYRVIDTHMNVAKIDPEQHAKFLKKLEKGWYGYEQIMRDGVDGLFAATDAIPDEWSKKFQPSIEMLYAEIPFYTKNKIVEKFVYTSLLKEHKEDEITFGDFSSRLRESPYAGVCDPYHFWEQLSDADFKASLLSEDPLQYKGLVMCISAIYMLTSWAEWFLIGLPFIGILYKLFIWSFIGLNKVYGILNTIYWHSTGKSSREISRMMPRDPYITSKRFCAFIVDFFPLIWGHFMLIPSLILDCFPPCLELLGKTWFEGQSIKAVERQEVGQTSNINNPWSAYAHEYVEKLRQSKTNRAYIGAKTGTGKSSMFIAALWETRHRTRIRKIWLIEPRKVLRDQTEIPFGIPSQRLSKGISQQGNVDIYICTYGHFQSRLMEVDLEQDIVLFDEFHEQQGEMILGLHTCKAPIFLLSATPAEIPQLHGSPMLMPNIDRRFPITVHKVDDTMDVADMFMEARNHYPELCDRALIIVPTVKMVHLVINQLNDLKVGRVSPLTRTERDVADSGIIVATPYVQTGLDIKPPPKILVDSGKDVKINKGVMVHPLPWTDKDMNKQRVGRVGRLQSGVVYQPKSAGSGSRTITYPSPSLFADEVVAKHFNIPALTPFGGALIKEMPYYGINQESIPDLQTQKSVTLIHALSLHGIRQTEWQKFYTLKLEGKNLGDDYEFVDRVCDSSRWITKKLLPWSETLYHLHREKVTCYSINGEVRWSKPITCKNDQWVQLEESPEDHIKYETYDSKHFDSKFVAVQEQIEKLKEGIISQASQVSPHNLQHILNVLR
.......................................................................................................................................................................................................................................................................................................................................................................................................................................................................................................................................................................................................................................................................................................................................................................................................................................................................................................................................................................................................................................................................................................................................................................................................................
>A0A8K1MYN4_A
MKFSIIMASSFSFRLRGDLRVHGIDRLDQTMSKQISKLILSELLDKEGLPQELISTLCLRFSKHIIQHHCLAREGVSEAGDLYALFCDYDLKGFSSMSLRHPLTVTYSSNRNIQGNVVSPDRQRQIRVVCSISLSLAPFNLKNWDLAVGKSFIPVIPPQLKWYDDIIVDESLSKAVHDVDSESGSSDKKLDKQVSLLDKLFKKSK
.............................................................................................................................................................................................................
>A0A8K1MYN8_A
IKFQKFMMASFNKALEIVGEEEWTDAEEYIKLTAYQGFDPNAMASAIINKGGANTKADVKMMIAFALERGSALDKILRKSSKGGQEVLKMLKDRYSLKPNAKQDPMSITLPRVCLCFPWVACSYFHFNPGQSSPVSEGILTKNYPGCMKTAAFASLIPSGKMYTSELAKAFMLHQYHFTLVIQKVKKVKKEILADLNTYTNAGMNNNYVPQNKRIEFLKDWGILIGDKLSDDVMEAKNAMNLLLSD
......................................................................................................................................................................................................................................................
>A0A8K1MYP3_A
MDSEDAIIFEILNENWIAPHVNYIPVKDTIRSIFYDKILRSRHLIIITTDSDFALTWAPRISASVGAKVAIGYTSGNSVSHPSLSMAVRTLVPNLLSDVCILFIVTQKQTFPMNSAVRVASALRANIIYGAKLDKNQFDATMMVVKNRLPNLPFPVMGRHIPIALTLFLPGKSEPMFRNTLAYSHFLRDLSTQFMSYMKRNVIIKSAAFNDTNVLNVVGYNPQYVASTVRCGLRTRFLEQNVDVPVTRILPKINVNDDSDLSNKRMSFIRSSPQMKLSDIDNLALSSSNQIIYVGAHPAKHLEGNRMHSHKLVFIDPELNDTSKKYLKLVSPTTKLVLEKFEFTLDHLHTLTKGIIDMKEPFTIIDDSWIPDKDEYDEFQRMKIQFFARLIGQKLPVTVFMKLNFKSDTTIPYVYALLPQPHGGSINELRLVMSQLGKTFKYERTKIEAYLDSFHALTRDEQLRMIINYHELLMDKRDALTVELSPGDMLSAMFSLSNKINEKKRVLKRLHDWSTKRAFVIFTAPNRGRIEFLLKYYDGMKMSIKIKDDVLTYTSPHRKNPWKDYCYTMEELRRAGYVTVTAEMLAGLMGNAYIGVGYFMNSNYMDIMDIYIPEFVARKLFKYQNIGTSPIGLVKCFTHQFLMNGNIQRGEYYAKRGQMAAEVLKTKGYDLGDFNIVGDETISITALREISFVSEYGNFLAKPMAAINLSGHLLSMAIAAHFVPTAINIWIMQLLTMTMNVKLEDIHGYYDKPVELFDNKIESDEIKYWHSINELILTMEILEDYVSLVMDNNHNPLIIQDIRDSFKATQRLI
.............................................................................................................................................................................................................................................................................................................................................................................................................................................................................................................................................................................................................................................................................................................................................................................................................................................
>A0A8K1MYS3_A
MPSPSKTLSVVVSVASSLSSLSSTTHGHRSTSTTAVTTASHTVAACAVVSSLSSVARVASPSATPTVDAKLAHDCLNSVPLNTTAALQYVNGLEPYIEWQSDLEYLKDPPAEYFYPPLDVMGKLASVKSNLQTGGLELRARFPPVYSHGRDLTEYGISGLGASGTGGVVYGRAGSHGQWYFFQFEALHIDIWAGVGDFEEGIASMIGWKWTATAFKLSRLAITRTLAGQELPRPFGISLCKKTNLPKMLPLKVRLAILNKDYQLISYVLTVLNLSRLILGTGSVESYDSITAPSTSKLPLTGATVSFVLRRHASHYRLLKLQLVLNRLPKDQQLPRELRLLWTL
........................................................................................................................................................................................................................................................................................................................................................
>A0A8K1MZI9_A
MEKVGELDMNVATILSRDHRLSALVRIAKEISLGKAQLQDYVARCAFHGLTLEDSHEYAAGTIVYAQALKRLREAELEYAREGPEFDYIKEGGDVAQGSAPRPSEPKQVAQLARLPPAMKHDHAQQQQYAWIKGLSLEHHAYPELNEEWEEFFQQWLANPELKVKPNKSEHFQITTTPLGYKTVRVLHEEYGWAGLAHNRTKKDCDVTQEPTPYFQKSTHSTAVCPHHELFLPRYNRHSRRNAAHGLVQRMNRDPTRASTNLDEMKKYIQQAVQLVIRDLEAAGLRIFEGDITPRMFFQWLATRKFPATKKIKYLEQVRPFVVDENTWVHPQSFPIDPGAFMKNEWLAAGNKGPRMILPGPYAMTGVMGPLVDMIGDYFFSMPYTSKKIPEVERAMVALRRFGLAAVILNDMSAYECSITAEHQRLIEHAIFKHFFPRAGPWVDRYLERIKISQKGYNASLPSLRRSGDPQTSLGNSITNIVSIIAAALYVIDKHNCGPVKPTAWVEGDDSLVAWPAEWGNAHDSANPYFNTYHEAFVKMGFDTKMEICSFAGDAGYCSMFFTEAGKNSPSVASTFIDFPYDHNNTGQGVELLAMKSQSLVAQAPGQPLTWALAQYYNPPTPLHLRLPYNAYEYEEYIRQGFEVILSQSAMVVTLYPKPIPQPSEADRLLFQGRYGFTPIEQQDIERRILEKGLLGVTHYELRQLCVEDGIDIDCCAVFYARNVERSDVYPKPDNEPYVCHFEHDENTGSWKMTKTERLPDPEARMHVAQRVHPKLRNPVCRAEKEVKLRRYVHQQMKENHDARTAQVYRDHEALVAAIAKFYSVTGLWRRRLSAEPPDSGGLAL
.............................................................................................................................................................................................................................................................................................................................................................................................................................................................................................................................................................................................................................................................................................................................................................................................................................................................................
>A0A8K1MZJ5_A
MKFTAEKVEKFIVKAIEKGRLTRYLRRWAESDLWLSEFARSLWELTGEYQRERRNRRFKTILGFILLVAVIGGRIAANKGLFNRLLAGNNLVSNFLRTLYTWMTVDPLSLNLEDDDADLGAQGQDNPEADREVVAAGNAGDRRAQDRVAEVEDFCTVRRHGNKQLHVRDPEQLPPMPIDVAPFVPEVSHTAHAALGGDADARKQVAELLTECQTAKEELRETARIEGFGPSPGSTNSIAPTPGPCAQNSTIGSKDSDMTNKSEELRSRVSARIQKLLSGRSEANLSKAERRKLANWRQELKLLSRKPSKTLESKSKNSRQPLNTFPVDPASNATKPLDELAKLEDGKDSLKTAYEIYRSTEKQPNKLVSRCLDIVESFVELKNTIAIGLLCVGGFYLLVQTTLNLITVVRVANMSRLRILNLALFEHKGRSGYIARLLLKRWLQHSAGGLQRSIRMKISSFGSIIQAALTGAKAFDFSVLLEPFSWVKRFFKESMPTYLSNATEVLKDLFPHSLPSWMSPETVKSASKASFDWLVEWQEMKECRLYYPRIKCEKLLGRKF
.......................................................................HHHHHH..............................................................................................................................................................................................................................................................................................................hhhhhhhhhhhhhhhhhhhhhh...............................................................................................................................................................
>A0A8K1MZL7_A
LSQKWQQSALWKDLENKHRVAPAAEADISGFDWSVQKWELEADVCIRIERGKFPERMKKAALNRFKCFSNAVFQLSNGELIEQGLPGLMKSGSYCTSSTNSRIRCLMAELIEAPWCIAMGDDSVEGFVENAREKYAQLGHACKDYVPCATSGNELKEINFCSHSIGEDHCYLQTWAKTLFRFLSHPDDFDELAVELQGCPQWPRIRNYLCRIGRISDKIYKIRGNGEEESVEKTDEQGALAQNDEIEEWDQAK
.............................................................................................................................................................................................................................................................
>A0A8K1MZN3_A
MEVSKEIDVMGEKLSVRTVDCQTETAPQKVVLSAAAQTAVVVEGVLEICDMLTTDQLKKLSASVQRLLAQRLNTEKKVEQVIQTAGPDMEPPTPSSSPVADFEVLPPPFGFEDAPSEPISVAENSSPSENSSSSSDVEKPLISSPKKKNRKKKKKSPEVLTQCTGPVDSFSDDLIDTTPTKSMAVTVEKLQQAKKNPDKVIGKRKWTQGKGTIKEKSFSETLADGLNVKPTVFIYQPPAVQLQAKSKVKCPWTNFPSQTWLKLVEKHNITVNTEQSVLDSMLVNYIKKGFHFNMNLWKKAHGNRLKNPYLTDLQGLLNAVNKNVVRERYVSYALWLKEMRAYSAVKVKPNWYKNE
...................................................................................................................................................................................................................................................................................................................................................................
>A0A8K1MZN7_A
MASYPTELNPFISNQRTRATDSTGVALIKGGITANMSFVSSILAAYTNLVNNVPVLIIGVFLIFIWIAEENRSDGPLENIRLLLNDIKVEYNWERQLVNLLDFIVKFLIRFKVQFIQIGFAWLPYFAKPSSNSLYLSILHSLTIFVMRKWSSVVFFLISNFHFLFLSLRSPTHKMIILIVAIFLLFVEINIGGKPLLDKETATAANLNMAKPKRRDTTDPSLMSDKRSSDSVRQKP
................................................HHHHHHHHHHHHHHHHHHH..................................................................HHHHHHHHHHHHHHHHHHHHHHHHHHHHHHHH......hhhhhhhhhhhhhhh..................................................
>A0A8K1MZP7_A
NTLAYKALNPNGIYYGLRFLRNYDSNDTSLLNMMSQLLLSIDRLTHDAVRKLNMTIVTSGNDEPISLRPEFKLTDITIPNIDQRSEDTMTERNAKLKQYGVRIKSAIPLTASPKQIAWTMRDDGKLSPDNISVMSSWSLKLVPGAMYTKAYILSNNGKKWYENVSIDYTKGIQEMPTGTPVSGNQRVITVVNSQNDELYLLLDLTKDIESKLIITLSPTNALPSVALIEEVTSVQIVDGSEVRTVNMTWKINKYVADGVEELRIIGEILLKDIIKNGKAYYGLMSFSRFGNSDRIDCDFDWKDPRELFYSKHLNLSHGAGKLYMTFTTGENPATDFSDQYGFNSQHPVRFIKFPSITLDVIKWHNPPLVSTDRLPNDWKDAYRIQNDGIFNKDVQLSVRLPKEIVKCTYIRDPIGFGRVRFQDRDKELLFNSILNLQSQVVNLDELVKSTVKRLELVELTLKNMNNSSITGQLFASVATIASFINPIAGVAMSLISAVISATRPWMSFIISDTMVQKTSINGSTYSRGKYDVSAAASEAMQQRKNHKITGVRYNTLDEDIPLNGMLKNFNVEHLYRPMQMFEGKTRFFSDLMHKNINGKPTISERALYNALAKAKVFPAHQMMRLSNFEKIDGKTYKNVWVYGVSDGYATPASAHLIGSNKHQFYTLNNLNGTEVGPGVWKMRMEKGEDGTWSFMPFRVSGMTAEQVLIAGGKSAKEAKRYIQQNDAAEVNTVAEHQYSLICGAMMSEYTYSTSKKFDLMLMDGQLDALTKSILQSAPTYNYTLIGNNCQTYVSSITSLLKNPSNKPSWMTQHDYVTYLKALDDNFSDFS
....................................................................................................................................................................................................................................................................................................................................................................................................................................................................................hhhhhhhhhhhhhhh...hhhhhhhhhhhhhhh.........................................................................................................................................................................................................................................................................................................................................
>A0A8K1MZU0_A
MPTRINNVNGNLLGGIENQMFPGVVSEKQNATNLMLQMMSNMSKEKIQEMIGKQAMEQLQAQLANQLKERGMIVDGQLDVAKIQAETGIKVSENSLLGTMYSADTQQDIAKLNNQNRLDVTNLTNEGRLNQIKLSAEEERKTRGLDTPAMQYKGGGSVFGPPEPGTMNPIKLVTSKGTDYEEQPRTPQPPEDDSYVEPFDGLNRRQFDDAMATPARNRSAMFDAPYSNLDAQRFRDAVNEPTRPNRPERPYSNEMNANRYSQRYGFSDDMTDQELFDDTPYRGETTVFENSMNPKNHTTDYDGGLNFDEIQADPIDGPAEQSYLVDAGLTHGQYLPSEFGLDEVNPRSYTADVGRVGMGRVAPGDVVFEHDNDDLVNSVERGDLPRFGMNNPMSNMMETIDETGMANSSLATVAEENPELMEAVALV
...........................................................................................................................................................................................................................................................................................................................................................................................................................................
>A0A8K1MZV5_A
KAYTSHTILYISIDASSWNNRFRKETVDEVHKEYLDKIFGTSIFGKTQLAFEKTLTYIPDESGTYSWNGQLGGIEGLNQDTWVAVYIPMLHAALKDCKYKYYLLCKGDDMRVALIIPPKVLRGTTIKKIQKDILTQISAFLARVGHKVKIEECYASSSLFTFSKTPSISGICLSQGFRKIQKAHGANNALLFTIDDYVSSSLSNAHSAARVLPNPMAAYCVGLYWFFYYLLCSPEYSKMTEDQLIAASLIPSTVGGFPLIYLHNFYVRAEADLLPAFLDLYQFMKQTRRPIADIMENFMEVQQDIPQDVSGLCSDIYSLPTYMPQLPTTKLRLLMSPVLERITKNETHISFSFNNFELQDCKRVLSSARYFIMKPMQIISESLPDDVIRKFLRKFESARSIIDVIYKGMPRAKGIKALRSVIHQEIKLQRWRSARLKGSHATLGRTYRHLIKGECPMADADKIREFAWGKPLIGVTMPPPSHTMIYGTRVQMMMDDHLASHHFTYHLEDDTRITFLNDDKYRNRSWAMGTQRPFLGFKTNAGTIAPSIHFIEKDDILTNLKNLIELLHWYDKEITFDDGTTITSNIRPLVEKIVKLYTTKDIADLSPFTGTRKSGTPEHHLPCSSFMRSIVPNCLPNIYSQISGVSNSHIVFRSGGKLKMNMLQLMCHSISMITQELSVGRKNTSPPEVWGATIKCPTCMTPIKEELLLFNEQQIKKLHIPPLKSMKIGETALTILFESLTEFQKKEKFTYVDPQPGDIDISSGAIVQIQLEQHYKESVQVSTQSGKSLMNVGHHRTLRALQITNVSKTISKTELKKAKMGPMIYSLCNYMYNYLIQGRRKYMRNIPLDKLTPPLLSNAKSLPWYKLFQDFVEIGRLQEIVDEVARLSGFPTDFGPANLDITVAVITYQCLVIHMIKTPITISFTMVYISDIALTSRKNLLNQYLSTFKWNFLRQEALNSLEPVRRKTRKLRFEDYFALYDIISSEEDYQNYILEYAPDDDPILHVFSPIAKLILAVTIAASDLHILNDIVLEDIVTPEGVFALSDVCSVTLPDLFEYTYEEIRDKCGNLFTEIMRYVDVEYEISG
..............................................................................................................................................................................................................................................................................................................................................................................................................................................................................................................................................................................................................................................................................................................................................................................................................................................................................................................................................................................................................................................................................................................................
>A0A8K1N1N0_A
MNTNGLGTISNTTQEGVPCETPTVSNGTSAIEVPSQAVVQNCLSKTVGASSTTFQDDAATVSGVTRSLTSFTDLGAKAFDTHDIADFLGKPVLIDRGSITTLQANGQTLSTGSIATQLLTRTLWADKHKGYNLIRATAHLKFVVNANPFQQGRIILSFVPMYSHLSSTEQAMRCNTISQLTTQPNVELDIADTSCELAIPYVSPLPYYEKHTGLYDWGNYFLNVLNALRTGSGGATSANWSLFLWFTDVELAAPMFPQSSMVPSGSRSRRNFGGLHKEEETQAQKGVISSSMSLLSKSSMLLGSVPGIGSYMKTLGSAAGIAGSIAQLFGFSKPICVEVQHPMFRAPYRTVHTADGTSLATPLSLHQSVSIAPMADAFGASVDEMSMAFLNSIPSFWGRFTWSTGNVHEALLWNSLISPGAMLETSQYTKGGKTATCVTGQPSFMLSRLFKFWRGGVDITLKFVKTKYHTGRLVISFSPVNVAVSLENTQYLLREIVDLSTASEITLKIPFMRSQAWCTNIGQEQRSNNGYSDFYNGVLNIHVLDELRAPETASTVLDVLMYVKPADDFELAVPVGARYGVFAPESGVELHGSRSVGENRDLVEKGIGNAQPSTYKPDFVGTCIGDPLVSVKQLLTAGRRFYSGPAGYPGNTMTMNPSVSTIFLQDSTNGNLYGPGGGCFGDFLAIVPFAYAFCRGGYVISNNSTASTAPARCILLSETTGRTAIENTIDVALTRLTDAPVGALDVVSSTMTAFRDLQSGTSFKIPHMDRTPIRMVRGVSGPNPSVMPLAKQYPDVFDSRFALTTSSSNGWWTRAAADDYCLGYFIGFPPIVISIV
....................................................................................................................................................................................................................................................................................................................................................................................................................................................................................................................................................................................................................................................................................................................................................................................................................................................................
>A0A8K1N1P0_1_A
MNRITEEHLRLLSSLLKQVVSARVTYVILIVLSILLHIVVGLPYYVCESMISLCAIRIIFGHPLDFLNAALDSLFEKFEKASGRLAKKVTDDVVEGLTTLNDTIQDLDAVTVTGLATNFMNHKVAISACVGTAATAESAVGVGAELIKVASMLGFEKSVVPTVVNTLLRTGAQAALGNVIERHGLEDSIPLLATGMAITGQELGILDVEPLLARVAKNTKDITILVQHTRKVLEQAGVLKPTGYVELIAITKKLEELREEHLWVATTLAVNANLFNKVEESARLDAYKSEIDKLVSDMRVVGQSKLKETSLYTEAHFLLVKAVDMLQQVALIRATCGTRQVPVGVCILGESHIGKSQLVPELVRRVQAKLAASPRLYPRAHQWQIWNMQQRDEYDTGYCGQEVAYMDDGWSDKANKDHPMWLTFISPAPVGTVQAALNQKGTPFQAKLCIVTCNKLPRTSVTIDNVNALWNRFPITVKAKKVGRVPSSGIYDPNFSWLSFSTAPMGEYVNNPGNEGTSLTGLDQLVDRVVTLLFQRAELYQSELAAMAEVVVQHADEEPQPNILAELRAQLGPPPDPEAEPIPGPSTRDESELTPAQIARQRFEQLRQKHLEQSRQFDSISEVSTELDPGDPDGDGLVAEMSTEDILQPVSAATPDIIGKLTRYQLRALQQDFRFMLRSRCLTEIEEFRPWYLLLQHKSSKQSYEEWRRSNDDVTPFQFISALSIWEIMDGKTEEFIRLYALQPIIRCRDHLGTEYVWGPRLCGGTRIIVLDAAFMRNAASFSAAHRYTDEHLMFVRTMNRLGIALLCDLSLPFAQAFLPGIGIPWWVGRVAAYSNWHPPRWGEIGGIGGVAINTILTVSAPIGWPLRRVVDTVSNLCCRFADPVVEQILSLLEVFGINITPGVESAVFHSTVAGFEIIAVSIVALFCYLLYLIYKRLTAPKKSPLIQHGRTYSGKPGKRGTVLRAKSGKRVPIR
..............................................hhhhhhhhhh.......................................................................................................................................................................................................................................................................................................................................................................................................................................................................................................................................................................................................................................................................................................................................................................................................................................................................................................................................................
>A0A8K1N1P0_2_A
QHGDEATPDALNVLEDDFEPAQLIYDFVEYGHENDVKHALVTFDLTGSPSVGYNGAVETFDNGGVKVALQGDGHIDVGIKRIYIDSVATNAIVVTAEKKGTFDECCSFQQDVMQRAVANFSPTKIVGFVEYEWPDVTEDEVYMYLCFAITQREGEDGIVRQIHRRTTAEDKDWEVKVGAVRGVPFTKPVTEIVQCSLGEDISFLRRRYEVNIRTLPIAGKPTWTAYGLVSQDMFVCNAHAFKTGDVVTLTGYDATGGEFEIGIVTHANERRDLAFGVIMPVDQAEQHLRQACVKLLGKTRSKLVFKGHPSILKHMITFDELQKLESAVVAVVFPRNNNVTAGRLSFRGDKYHQIKDGPRLELDYLQLNGLTFTVDIPVQGDSGGMVVTGTRSSNNLIIGLYAAKSDRRCYSSYITVDDFTELEQHAAVDYSPDDPWKQLVYPVSGPDTPDGPAVKSIGTYVGANVPVSRITKWNRAPWTFQETVAPPPLTPSDPRIEKDLPRNKEGKPSLLLLNSGVLAEEVVEPDRRVVDYYVEKRIVELAGQLTLRPCASSYDELIEQGLNGHPLNEHVKGMNTNAAAGLPWQNLPGMHAKSDMLSVDPLTGHVAFRDDPAGTTLRKRVKACFDMISKNERPVILTTTKLKDQCIKHKHVANGKVRVYNCVPVEKIILDAALFGHFKEAYLAGGLDLDHAVGIDPNSVDWDALVRKLKIHPNYLSLDFSQYDKRMHSTLIAAFYRLVDAVIQELAPDDYSTHRSVMADLTICTWLVDFTSVYETTRGNKSGDYLTTILNSEVNRMYSFLAWTATTGKMDYTLWQANTVRITFGDDKLESVSDEYKSVFNYHTIKDYLATLKMEITTDFETESGVVPLEQLTFLKRTIQLADFGYYVAPLAVASIESPFTWTQNSELEFVIWENMVEDALHEAVLHGRVYYEWFRRKLTQCRNPVLRQTLAPRLLRDWHEMWDLYKTKYVRKRH
...............................................................................................................................................................................................................................................................................................................................................................................................................................................................................................................................................................................................................................................................................................................................................................................................................................................................................................................................................................................................................
>A0A8K1N1Q4_A
MHEPQGKNDPLYADAFFPNPLEELQEISKEDFFYPGCDGFEQLSHQIFLNVTARDFNYKRNIPECAHKYYLGMHLFARLLELHKGNRNMTSHVQDTYINSVRLGKYHIPDSFHRYLSGFGNASLPSGKKQLFALQPLPSEVGDNIPGYFGNIKDNAGLYTSYVCPAVLAKNILECIRFTETGQNPEWNLPEAMAYGTYPLNANCLGYSNAVRLTNDQKNFLSNQDITAERFTCYDEVPFHAALMSGVSKYLEATRDLVLVDSPMSMTGSQGQFVSVVPTKCGDAELLVPQSAYQIIGSLSYLGAGYQYYKIKTKDRQFWPNDIPEDTDPPAPYSDSIVWNQEHADGKLKFVDFIGTEFNPQIRGRQITQLDIRKP
.......................................................................................................................................................................................................................................................................................................................................................................................
>A0A8K1N1Q9_A
NRYRETSVDTLPPGVIKHNNSHPYGESIDNFTAYLVPIFRDEIALMEIANALFHETYIHPLELVNAARKFQNANAVISGDTLANAMKASSNIKVLKNVYAKIDVASMYDIPSVFNELSLEIDRILRVNIITSDLAKVQEKFARILRVSTTTTSAKQDYPHYISIPHAVNMVIASHKCLINSNNNNTEVINNKQIEIYEGYSEPASLSTPYLMGRLPNELVRDVSLDEFRTSRNMYPNGALLISTETRTNEEPDSAPIINKLEVLRLLFGPGVGKQNAQYRQTAYNINDVSRILSYIQENGVQAIQMIQKYYIYFMSQYSSSIAADGIVRKVNMSYKKPLSINPKYALTLCLLTRTGVLLNDVLVPQLYSGVRIASELQLFLSIYHFIRQRTNTKPSNVAKKHQFMQIATKLMSIIVGKRDYDPKQAFGYTDADAAAWERFLDNKQLLKDPNPLFTTFTQVMNKVDCMINNPILQRKVYDHFYLVRTSIMKGDGVTGGNVLALSTVRSVRDLNVIATLNNVSEYQDWMNTTTLENNEYGNKLDRIWLSDEMARFDRESVLNGIHTDKIGAIRVNMNAIVDLTIVKEDGTFTQRYGGTGFTINQFKDHLNAAKTGDITKAKIFKIPITAIL
.....................................................................................................................................................................................................................................................................................................................................................................................................................................................................................................................................................................................................................................................
>A0A8K1N1S2_A
MRTFSTLTPVSIFKAIMASLSNSQIQALAKRLGKLSASETQPTPKNFEVDSYLSIPFICHVAPTISIVHLLTAVTEGLASTYRVAQALFVESVKSKIGTIEKGPTSMTIASFTPPVPTQEVIAWVQENPEHLTEDWILAFAAYLVGWSMRKTGRANQIGKFCGNIEKILNISGPTLSPEIINGMLRLPQISSTDYDIHSTLTHSLLLLDNTDVPHWEAMMFYALYRPICSQSTVLSRRYAEFTKLLPTAFESENYLTNGDFKAGMIALLEYWGAIEKCNLSGKTKHQPMVTRTLDTGFFSDLSRMESKRMSAALLYCICLKSDRMADFEAFKSAGYSATVHQAADEVHLKRWVEKMSSEDSERKFAGFFDDEQEADIESLLKV
...............................................................................................................................................................................................................................................................................................................................................................................................
>A0A8K1N2R5_A
MSVNSLVKSLVSSIRVAPKKQKSKNRRTRKLRMRRLRGGRRRTVNNPSWGRSLPAAYASHVRPRFNVGARTATSCRVTGCDLVYPIPASVTAGDDSIFCIIPANPAYWTGTRIAQFAPAYMNYRPISMTFSYIPQVAVTQPGTVFMGTFWNGAAPQGDLQQSLFTSNGGCLTQCYIPCDTRVKLGTNLQYNLYQLNREISPASNPFIFLAGIRGGNVVPGYFYVTYTYEFKNPIGQSWTYERQENVVASDVVVAPNQNVAVVLQDQMGDLGPGTVLDVESAENEQTNDSQSGVGKKLQSIFKYAGSVVKMISDAIVTVYTSYQTIKGGNLPALTTPDNPDAPTQVTSITLVNDANKQPVSLTTYTSSDLVVPADTTVIAFYRQGNALYGFFYYSPESFNLQAGDPYIYGSTRGQWNQVKISFTHGESTVISTYQVKEGSNSVLNITDDLASVYLGSAKQIGVKPIGIDAQHFVITSFYATASGGDEALPSQFTLLTENTTVTAESMNVVRLTPGDTRWTIKFYRAFQSQEFSAGDYYYIFKVNGNTVSIYGPNGLIMNLLANSNGNTPGQISLPSFYFRNL
.....................................................................................................................................................................................................................................................................................................................................................................................................................................................................................................................................................................................................
>A0A8K1N2R9_A
MDGRVSERALSSTCIAKTPSFRAEEELQQLYSIMSPYVEFLRMESRMFVKTHTPEKYPWEVDVSSLEELASAYGWPDFGHKAEIRSLTHHLPLRDGIEETPLSRSFSGDIVEEATKIASAALTVLPEDFMSRQHFDRVVAELDMHSSPGFPYLYEYTNNKALFGVVDGVISEDRKQAVYDRVVRRLEDRDSDPIRLFIKPEPHKKTKLEKGQFRLISSVSVIDQILDQMIFGEQNESFLNNYHFTPVKVGWSWMLGGWREVPRANMLACDKSSWDWTVSAWLIELELKVRGNLIVSPLKDYWLDLARWRYKCLFKDNVFVTSGGLVFRVLKPGLMKSGCVNTIVSNSLMQLLLHVRVSLELGKPIRNLWAMGDDTLQPVMAWGKDYVMRLSRYCILK
.............................................................................................................................................................................................................................................................................................................................................................................................................
>A0A8K1N2S4_A
MGVDTQQMMQQVNPHYGLENNPRMQQHMMFAADCLAKFLQERCLRFHSTPVPLDYSGALLVIEALKKTQPKAKIMKLRAVAKQIPWESLQRYGLKAVPHSGTQLFIKDEGYPAGDKPPRLISFPQEGEKLLMSMAFYHIMHPMFSSAYCTKEVPEHLRPKTIENRLGELPNKFVADYTSFECVPNKLMMQLGEHRVLRQLVPREYHFLFDKIEAGGVLTHRSGVTMKTPAVQYSGRYTTSLCNTIRNKLLMDCVALELGVGLSGYRGVYEGDDSLTAWPRHITKEQVTDALGKLGVAAEIDQIERVGSAGYCSMYWNENYELICDPIKVLATFPFSTSQLASSPANAADLLSAKAMSLAYRAPGCPIVSAVVR
.....................................................................................................................................................................................................................................................................................................................................................................................
>A0A8K1N3G2_A
MSDRNSQSNPPHQQSGGGPQPTLIPSEGMVSTGAGSGPIVPLPVGPTEPLDAVSGFTGSVNVLDPAIYEQFVQCPNSSFTVTPNLGEGTLLWSASVSPALNPFTGHLSRMYNAWAGDFEIQVIVAASAMLAGKLVVVLLPPGISAQAVAVSTVTAYPHAIVDVRNSEPTNFPLPDIRNQLFHFREDTVNTSTLAIFVFNPLRAPEGQLFGITGRVLARPLPGFSFSFLVPPSAPVRDISPDWQQLSITGLGDMQSGSRILGRIDSLTIFPQRYQTIPLTWGSIRSNGTYWGWYDGSPTQGFFIRITDTASSAGREIAFVDQNGQDWNIITHPGYIFPPTVPNVGGPGNNDFTYYVVSWSPTTGAITGTGTVCRITISSSPSGAYYPVGVIFGAGGSQIPPAGLYAAVALSPNTVYSDFISIFNPTYQSGPNDTFTLPVTGEAFCMFSHLTPGYGNAVDIYSPLTMSLLEAFATGNFEIPPNNCLLFLVRDRADGTVISEVKLWPGGFFTAPGHGADVTTMLGNDINIEFSSVVPQTYSFSSPAASGAMGRRRAGRPTAL
...............................................................................................................................................................................................................................................................................................................................................................................................................................................................................................................................................................................
>A0A8K1N3G7_A
MNSTSYFNRFKDWIKKVTHREEQPAESEEDIYEPADISAEDKELPLDEEQNKVEESKDEDAVADPVPESGFERVRKMIVTKYGKKDARRKTLLDQLNRVEQRRARIRQLSSDIDRDENELKRLLEDPECESQMKDVVPIREDAPVINTPAIQSAARHDKVIREELSSKVADEDMAVRDVNSVLEELKDFCQSSTLPASHRRAAYVDSLTQKSKELINAAKNLELPSMENLRDFISSHVSQNSVKMAQFLAWYTKELKQKLSKVITFETCLFALVRLPKILRGKTTLKESLSDMLATYDIRTKDLISAARICTLPRSKILRLMLFKYTRVGIYGGIFILRRLLIKWLEFTVLKGLKSARCEICRLGSIILHDLIAVTKFTWTFAQAPLKQLKKLSVTKIMNWVSTQKWNILSALLLNRGIYVVPLLMGFDFVQRLLSM
.....................................................................................................................................................................................................................................................................................................................................................................................................................................HHHHHHHHHHHHH...
>A0A8K1N3H6_A
AIDIIEAFYGEEATSEDKQRRRLLWLDIVNSVHVHGDTLFMWNHSQPSGCAFTSVLNSVINSIAVRAAYLILARKHAPDFATMQEFENNVAFVCYGDDNVMNVADDICDWFNPDTLTAAYAELGFTYTDETKSGTSKFRRLNEVAFLKRRFWFDGERWRGALDLTTVLDIPNWVREKNIWQNTAECLRATALELLNHPKPIWDEHGPKLVRAALFVAPKVPEFNLPGKREITNQLDTIYWGKVREHSDPLPSQVYVYQSSSEAVPTAAAMDAPTAQASEDGGAGLAAGPSNSTAVEVTTLIENGDLLRSDRDLGHMLPQTTLLAANDLLVNDVIGFLKRPQRLAYFDWPATTPVLTNLWTGRFPRDWFNIPMIQKKLAGFAFIRFDLVIRVQVNAQRFNTGALILYYDPCIVQLTYQRSSTAYLGGMTGYPHTFYWVEDGAAVELRIPYNNITAYFDLASGGNTMGDVFLKVASPLSGGADVDGTVWAYADNIRVEVPTGLPITLPTFRDQSSNKAVKEKRATPGPVSQIAQAAGT
........................................................................................................................................................................................................................................................................................................................................................................................................................................................................................................................................................
>A0A8K1N3J0_A
MQGWIAVRTNQVYTTDLGSEEEEAIEEANRVLRDAAHSSVMTSKAAADKMYYEVENKVLRNAVEQLKEENAKLLDNQRKTEENLGRMYRKAAGLIKGGLFITIFVLFSLWFPTADAVGGANAVMLTPRLVEKHLHFPKTICEFDYRTGPFLEVGGSAEIASTRLGNNNTVEEVMKAYHQKIPLVFLTQEVNWKGIAAWCDRHKTDQSGCFKLVSKILTPRECVGNQLVVMAAQITEFAKNLEHAFWLTQNKWISIVIEVVILSLSLILRGDWRIIAIVFICRFICGIPTFIITIMLNWLNSPTFLLVSFWQFTSLFYGALIGLITWTFTTVWAAITAENVMVEISKNTFFLGLAVLLHVIIQIVIGLKLSVFWQMFWAAAFLTVMAGVKHAMAKTVVTSSDGKTLVYQHWLGQESVYKLLCVAQKPLNFIRQQFGQKKRGVIPKFPYKGRSVVFVWKKDDEDTHGSGFRFGNYIYTLEHIIGQEAKTAMVQWEHVQVECKVKSKIPLEGSVEKLVQLQLDKELVGIPPLKRTKDGDSDYGNLWWSDEGEPWFFAGWIERNNEFLTSCFATVPGTSGGAYVDRFGRLMGIHIGSKGVISTGLWLGPYFDMMADTKPLVKQVVYCWPDGTQHDEPYVPPNSKANPPEKKKKKQEVKPTEVSSSDGVVRQEAGSGIDPDVWNCILDMMVKVSRDNVGILTGQIQELREAVDTIRQEKKKGKTKARRRLMQAAHGGAVKVRAMYHKIMKSKVLTEEEYKRLQEEGKSPQEIRDLVNQLRYEAWKQFCIDRNIDPDTGLQEEDESEYSDESYDTDEYDEDYRNNEFNEDDRRYFEKYEYRQEGFVKDAVDFIRKALFGREDIEEEQASSDDEKPKSPTPSILKPVEVKKEEPKKQRKKKDLSVKKTLKKEDFLKEDEKPGTSEAPSEGLRQEVKKNAFRYGRKPGPKLIMCYTCQDEHPPGKHTKETVLCRGCKQEVAQQGFQSHVKACKTETKNGT
.........................................................................................................HHHHH.............................................................................................................................................hhhhhhhhhhhhhhhhh...HHHHHHHHHHHHH..HHHHHHHHHHHH....hhhhhhhhhhhhhhhhhhhhhhhhhh....................HHHHHHHHHHHHHHHHHHH...hhhhhhhh......................................................................................................................................................................................................................................................................................................................................................................................................................................................................................................................................................................................................................................
>A0A8K1N3M6_1_A
MPIPRRIRRLVFHYYFHIYHAGYVPHGTIFHNWVPPRRRCPVDFLLQAGDSAETGGSRSISFIIPPGTPMPPGFTPNPPPAPQPAASAASNCTDSTAPVDLNGVDRPLDQVMASIQRAVTAPGDYSFSPGLISLFYALKDHITGSGVIEFLLTHTIDDIIAAIRPLNLINIIKDLTPTASSLAHVITLICELYGQLWNTNIVQFVLNSLECICSTIAEFFSGKWRLQSLTDWAPALLALVFSLLLFCWQGAGTAAAYFFGFAGAVSAGANLYKNFSTLISAFAQLFQKPILDKITPAIGPIEERVELLGDIISRHSAAMLADPVAMDWTRKTIDWVIEDLTQVEARSGKGLQYDRCKIALTTALQLKQTFNALAASLGRRIRPVVVMLAGPPGIGKTTLAHHIAKHLSGQIGDGTVGVWNNQVDHYDSYSAPTAIVWEDFGKSDITKDLVDLQNLADTAPLTLNCDRIEKKGTLFVSRVVVITTNMDAPVPPDYVNAAACLRRIDFLVDAVSPTITNHITNNPGKPIPKALYQLDYSHILMSRRGYLVYNKDGTTLQGGKAHPTYITLNDLLQFSAQQAKTYAADFSLQAGELNTTKSIIFVGPPGCGKTQLARTLADKYPHIRLMDDVTYAADRWVPFKNAVKAVESGGPLILATANSQPFKDQVDKDGELGKALMRKLDVYEFSFARKNWLERCTVKDINSDATWSKSVSVTPPLDTVHQKLAIGTSKGAIPKFNCVLGEAKKADFRIEIPASVPAISRVVAKINSLPNDVALDLTPLLTFLPSVSQHSSLFTAASAINNKQYTARSRQVIHLHQAVSGLTLQLELGTLSAPLMHASVITSVARPIDERTRSAAQQYMEQITGDFEAFRSAVKVYSDFVSTGLARAIINVANAIVMYFLVKNSLSNMFPSTELQGKSGRGQWHNLRNVTLSDEDYDDYKFAKAEGLVDDIQDYLEWRAASDRAFEESIAQYRKQERDEARKDYTQTRAIKWLEWKEKTAARKERQEQRRMAEDQASANPRARIYTTKDLGFADYTPKGPAWADDTGTI
.................................................................................................................................................................................................................................................HHHHH....................................................................................................................................................................................................................................................................................................................................................................................................................................................................................................................................................................................................................................................................................................................................................................................................................................
>A0A8K1N3M6_2_A
DYGAVINWEAQAPFINSVSENIVTLTKGTSTAGYGLIIKSGFMLCNRHVVELGVFARGHPLTGLRATAHDGTDVVLIHAPFLQGKDITKLILESHFPRRATDVVLYLPRTSNFLFYKSAGTSNLMVQNVPLIGTKLRAVASGSLMSSTGGTIPGDCGSIYLVLHQGALKIFALHSAASPNGKESFASTIPTLSKLGLEGGSATYDGFPIIARVPVHPQVEATHFHRSYASALLPPDTDTHAPAVIGVSDTRIPHPPSNHKLMMAQLKKYAQPRTAPPDHAEVAAAFSTWLRSRVGSNHGMWDYRSAFLSLDPTTSCGFPIYGPKTKHLDSDGLPASGTELHTNCTATYSAFMHCKVRPPVYTAALKDELVPIEKVYDREKLKKRLLWGAPADFSLICAAAFGPSLLALKSTHNEHPVKPGICCLSSEWHMLAMKHREMGLSMDMDFSSWDSSVSRDVVRSAAHVLADLAGTPQAHVVADAISAPSALVVGDVVLEVAEGLPSGVPATAQINSIAHTIYLLCAIRQLARGRGLPPPSVSEIMQNTEIATYGDDGLYTFSPHFQLFISPESLAAVFTSWGLRPTPASKTGQYKYTIVDEMTFLKRGFSPIFGQYVGPLEPSSLYRQLHWVKGANTKDPHTTIQPHDQRDIQLMAAILEASLHGEEFFNEFQGYVEIVCNSEGIEFDPIDWRSAFHMLVNRDSYAKSVLDYYQPAHEQDDEFVVRQPCLTATHNPTPPTSSPGGAHNPHSSPPRGWFQQEPAVAPLSHSLLARRSRLMLSPDSQGASMCSTQPSTSSLCSVQIPPSLSPPTLGKEHSSGQPQSAPLLTHLQAISHACTTLGQGILRSKSLLQPRRCSLASLSSSSSHLASQPKQLQSQQSLHTPMPLSMSVTQNPQTSHYQTSGISSSTLERIQSTHRPLPSLSSTLSEPLKGNFLELPEGFLPDPSQASPFHFLSPPVPQSVTSLLTGSNSLSQGLATCSQALESLVELIHSPSSPSDTRPSHSLGAQSAPMAPTGVGMMVLPPKASSSGSQTQPRRRAAKLRSSTKMGRTGT
...........................................................................................................................................................................................................................................................................................................................................................................................................................................................................................................................................................................................................................................................................................................................................................................................................................................................................................................................................................................................................................................................................................
>A0A8K1N3P7_A
MVRFEYEGVNVKITGASKLIEDNLKKEIKNVISYNNTPRIKINKDMAKNLVEFNMFWREVDEISQKSIFELMKITKIVRTTLPYTTITKAFAKIVSDVFSNYSLCTDLESGLNQLNSLRIDSPIEFDCVVKLRDEAFFLTTDDDGKLVFCICDDSFEYKVDNNKILCFHEGEFMWEVEGRVATWYKHIQRNVDMVSIDYTNLTPPSRDLVQYCNYFINFLKTGFATLAIKELCKNKTTKLQEEMYDTYDQSFTQKPTSFQSNMQFNKTTDVKFNNPNSFKLIDETSADAYLNKLPKNKISIQKKSEFRFRNETSADAYLTKFLNKNKTTIKKRSDFYFNSKIKHVNMENEACLDIQSAQLADQVMNQNHPLFVGSTQVCFAQGFYKNYMLTVGHLSGETKVKIDNNFYATKVIALDELRDLAILKVLSKSISFKDIRKYFQKERVNNSVDGFKATLYVRSDTGNIYEKPITLKEQRILEIRGGKLKDGLLYNVHSLEGNHPIQTQAGFCGSPMLICNSAYPEKILGLHVAADDVHGLTSVIFRSDLEFEEMDEQTRELQIQEESIVVLPFQQVTIENLELPEGLDHPLKCVGRAGVFKNGKFISNKAYSSDKTQIYPSPFQTDDDQVFEPSVLSERDPRLLVPCHNIIYKGLNKFAKEQKPINIQFLDECVEELTDVLLEGIRRTGMQTKILNMDEVINGCKYYSTSPSLNMSSGVGYPHSYECGGMTHKSDAFIFNIETLTYQFANNQQGDQIRSDLTTYLDYLKKHEGRTAVIYVAQKKDEVLKIKKINDCGTRIFEMGPLYHFMAMKQYYGAAQALLTYVNSSIPFKIGINASSHEYAKLHKYLLKTGNLGMNCDYTGFDSSHPAIFLERYHKIYNKIYQETDPNWKQEDDDIRRKLHEQENRPLVLVDDLIIQCPGGLMSGGEDTGGKNNIAGNLNMRYAWKILASEHCPEKLYKYDDYTTDATFGDDLIKTIHPDVLSWYNPTNIQNVLNEIGFTITSADKETELVIQPLNELTFLKRSFEYVEVNINNIKQKFLVGSLEDNCFLKMLNWCKASKRYKYRRSQTINYDPSTIGLSALTCLSEASLKGKEVFDRIKKHLIISSNKYSMVLPKLPTFEQAFYETYFCSNFPKLEVKEIINIPYSSKLHPLYPREFSFGDRSFVNIMHCYEYTRAKCHQQEEKAEHYYNNPKECKYVYYPNNRRFRPDRLMFKIITSVFQNYDFGNFSSKNKFIVDYAHKYFGFEVNDAITNRYGELLTEFAISKIPKENLQSEINIIDNIFNDIKIKSDYNINCQISKENIIKDSDLLIEPNLKFNTTTWKMAEIILPCQN
......................................................................................................................................................................................................................................................................................................................................................................................................................................................................................................................................................................................................................................................................................................................................................................................................................................................................................................................................................................................................................................................................................................................................................................................................................................................................................................................................................................................
>A0A8K1N3Q2_A
FSIAPIQTTLDLRRYMGLFLSAYRSATIYAQHAIGINPDSVEWTSLARYLLGVGNNIVTGDYSNFGPTLSSQIVSAVIDDVLYWHQMNGASGHHLSHLQILLENEILNPFHLCQNVVYQTINGIASGSPITAELNSEVNKYYIKIAFLLLVRQLGLNLTLRDFNSSVRLVTYGDDLIMSV
....................................................................................................................................................................................
>A0A8K1N5N5_1_A
MFHIDNTSSIEGIKDLAVRSYSTLRQGNTDFTCSIAAGEDFSALAADGKIEFKTTKVTPFYYTHIIELDEMLIYKVYNDTNTPTELIASWDLKEVVDGMENGFRGMEFNNIQTEIFNYLQTNYEAISQTQAYQTWMPYVKVRQIVVQEEMDTRLDFVKAFCKFKDSIWFKIVTIILSLIILLGVVSMTLNIFNFFKEKDTVKFDISNLPNVMQLPSGIANLKYTISGNRIHVKLSGTVSEEITLNELNEYISNFIPDKFSNLYVASLEVDTVVKRGDYTRDRTKSGKNKQVTKITDKSVEVHKPVVKSNANVLAEKVWGNMCLINVGYSVVHGIGIIGRNIVTPAHVWFSGEEIIDEGFCTREERTRRIIDGVPHETITKVTHPVQLLCHNVDRDFAICRITDLSAKSFKKIIQYIPKEENIKDARQANYYIPDTRNGQYDRRTIETGALNCAMYRSSTGKEQEAHYSFQRWYGRAIRIRQGDCGSPLFSLDAKLDSTPFLGYLTGVTKDGFTVEGTVLTQENVNTALDRIDEVYGTNISKLNGQVTDGYKRLELEELHPETDNVEIYVSPDYIPWISQLEEANIEKDDIWYPNNQDSKLVPLGFHPKTQSAESDKHEYKEAEWMVDPVLAKKIEDMGIITAPSVISKTQLTEEQIAALPLVLGKPSLVGSQIMQYNDIIHWSPKHQEDLNYVINYLKPIFLKNYASVQHRPLTDLEVINGLYFQTRDPLYGHLEGLDLDTSAGHYAKTVLKETKKRPFFTRMENKTPSGKCIYNWASTDKARKMFTRVEITQDLAMSGVRNFSVVQDNLKREVTKKGKVRVFQSMDMSEIYLIRKYYGTTMAAIKKNHEEMPCQLGIDPIVEFNTLFDRFSKVSLHGEAGDFKRWDKHMTAPLVRAGVELMTTIATNGGNDPLGIYENIQKVVTSYILCAICICDKVVYQKFTGNPSGNVLTTPLNSIVNDIYHVWFIKWSIEKVLNTIRKGREAFEATYPEKRYSEAEREVKNWPNLTAMIERIDRDTDHASYGDDYVQVIDPKWHWMVNFEERKEFFKTVLNIEYDTPEKDGKSYKIKPLQELSFLSRLFTKGRDGLVYPRLKTESIISSLKWTKNDIPEIVAQSLQDCLNEAALYDKKFYDQV
.................................................................................................................................................................................................................................................................................................................................................................................................................................................................................................................................................................................................................................................................................................................................................................................................................................................................................................................................................................................................................................................................................................................................................................................
>A0A8K1N5N5_2_A
SDIVRDIEKYYIRKRDRGFIFPIPTYELIRVKTQEIIRCKRSAVELYPEDPQKVIVRIDTTVANAVAPTINSVRSSRTLRNLLILDDTKIIKTSLTTPRIKMSTGTAEVSAVMNSRGGEGEPITTMESGLGHINTANIKQQLYRADAKEQAFSKFWVKNLVIPMNSEAGTTIAVIPYMDKNWMSTPMLAWASLHSLTNVTIRYEFQFITAGTVVNCVLVGMAEVYDAPESYTIEKLQLLEWETTSVNSDRRAVYLNFATPLTSFAGSAVGALTTGVDPNIAPKVGDFIPTLVLKTLTTVQNSFANDQVSVNMAVFAQFVPNGNGPNFYYRIKDMTSSASNSIAGDEVAGVKNYRGATLSTLLRMDPNKPFYITCDGSVDALYDTEGMLPGYAGKLDIDYYLHNAGVQTEAGDDDPVFPQVGAMFGNRIQIPIHVGMTLQDQYGENIKVSLHAQRFLFILGIQGRLDSDESRQAMAAILGAESAGKLMIYYRGESQEAQRNMMWRALKTHLLARSKYDAVLVRISGADIIKSVTVTELTEDSTLDAVTDKALGYILSSVGTNTNIMVEDMADTASYRGFYNTIVANPSNEQLENIKNTRRIVMEEWAERSNAYTHTRNNEVRLRIVTASDNQTGATGIYMLIVTKNEPDLYVNDTNHAAEFNGSIVWLNPAPTIPQPNHLDFAYDLREDIRYSVELPSNLVKRITDIQAKGTLTIDPQMSILEFANTLPPTLTNVLAESGSRTTIRDPEFLVRWRSLLRHLNYDCSTQNVRFTLSNTIQALPMATVMYHGDKDIFVLMNVPTQPEHTYRTYPKVIAEETIISNLQLVPRGLPLVGKTDTTRWISRVVATYDDERVFNGQSLSKNFNLTDVKIRISSRLKTGANLAETPVDNNRSLLWKALSIQDMQLCSIARIKCGGAMSVAQIAGGAASGAGQGLAQWAQSQEYYKQMNAKQREELDAAMARLESGQAHEKDMALINQAWQEGMQASAQGHETSLSVLKHQQDIEKLYEADRLKSGYTGIAQQQRNNIAFEYGGLQNPDGRTFDLTTGARNITPASSESSLDSVKQPDSVPEFASTSDAQSTAGRQWDIANARNPLLAATPQKLQPRTPSGNWPSQSGLRKMNGLGGPGETFTNGRGA
.......................................................................................................................................................................................................................................................................................................................................................................................................................................................................................................................................................................................................................................................................................................................................................................................................................................................................................................................................................HHHHHHH.hhhhhhhhh..........................................................................................................................................................................................................
>A0A8K1N5Q5_A
RMIPQGDFSYYGVMEKGFCPSQPEKTNLRKTPFFEECYPVVKAPALLKPKGDLRPLEKALKKYGGQTRPFHLKHIKAVKASILNDLMTLDSDLDYEPTSLETAIFGMEGIKYCDPINFKSSPGWPYQCLPEARGQVGKSFLFDINNKIISHQLLKENVENREKAAMQGERYPSIWRDCLKDELRPLEKVEAGKTRLFTIAPVDYTILVRKYFLAFEQAFYKGHSKFFSAVGINPESIEWTVAYNRLRSYGEKALAGDFGGYDGTLMAELMAAAIEIINDWYKLKGEKHPFASLVRIVLGDEMIHTMQLVQNCVYKTHKGNPSGNPLTVIINTIVNAFYMRLAWMEIMSEKKPSMATMASYQENVIEEMYGDDNRLVIKDIALPYFNQLTVTECLGKHGIEYTDETKSKSSQPWKFLKETSFLKRAYRWDPEIGKEIVLPAIDKSTITSLTNWMRDNLDPEDQLQANQRAALGFAFF
............................................................................................................................................................................................................................................................................................................................................................................................................................................................................................
>A0A8K1N5R0_A
MQTKGSYIAETWANRYHLHLYPTIPGQRYMRNKPRLIFQDSCSNVRLWERELSLIRNWLKANFPEYFSAWRNPMDYMNPRITRTLGRTRVYSIECDYEHCDEHFSLDMARQIVCPIIREFMDDATAVLFEVYVEECFNQPLYMGAYMIEGLHNLFSGQTITNDFETIYDVCLMIGVLLVNDYDPIKIFLLANGDDMALLINASESQVVSIRDMIVKEA
..........................................................................................................................................................................................................................
>A0A8K1NC46_A
MDDEDEIDVQNTWTAGIIIVDERAEEDPVPSEVKSILMNRIRYTYRYDEAQSKHTLRLKGPWSGYLPNEGDKGLKLFNLLRKQEEIDSKELEISLRELQGSITLHVSQEVINDSRKYSLVFGWVARSLGLHTPFWREVCRNSELLLYDMSSTDRFSKLFILANQMQAYTQIGGVKGLLTPGVQSPDLGELRFDWSLGALEHLIIWFRNNEFVEHFDFDLKAVSPRIGFHMNFLYDVVHCSYFRTESAFYTYLISKALETWNAITSVTANSTKPRRRIIEGVGVVTSDKRAQLLSLAGWYLPLLFYIIKNVSGRDINEWITIAKRGVIELNCKHLMNGDGYIGIPSDLWKCHTTTNLKVWMRVYQYQFSLKTISEIDVVSGALGSGATESGVIKWFEIPLGKQIPIAKVLRLNCGELSSANANINFQDPDDMSNIIRNLGAYVPCFPTLNDRKDDEYERAKRFFSLERKQEVYSLCQRGRVLHCAQRNLSEIKKQMKEGEIRVFKGTRAWALRSLLFSDKLRYKTGGLVIEPDDSAREVRVNNSSLKMLSAFIGVCEMATGRNSGVDDNLYVNNGLNPLDLGGAQNVTKIIIAGAISEPLVKALKRMYPDVTVDGFGSDAIGDNFRMSVEGSGQRNMTSELLISDIDQTGFQDFDAMVNKVVEHARAFTSWADFVLMKVNYPSAYLFNEVKKAMKSRGFVRTVIPVSLCFQNAFAAEIYLYIGIRGLGNVEAVVKKWFSDENMQVRRYEAMMQPHASIPLLMYRKTHVIPSKSDVELHKNPGNVVAVSVDFRQAAEAISIMSETCYPVWSWRTGVDSTKFVHLVGIPSISRTALTRRVDNQYYLKLFDRSVVGTSYGIFNSAPKIDLMSCVSWITIFGSSMRQFLYYLADYLMPEATTYISLGARNLTDIVHVPPEKNLICYDEYYASPDLLKEKYNVDYVNAYYDWNNPKLPEYTIVVASFVLMAPMNNGSPPTETEQLDRIVSICNAMAKDSVKKSLFVCNVYNTQFLNDAAVATLLPDGLVVNTIHNTVRIGKFEPCAAVEPKKVLDKLELFNGQLQYGIQRLSYDWILKTCAQNLWIPTFSGSPMLPYSTGISYTIWVGKGLDIESHNATSETNSQIDSLTSTNIANTDNKVNTSLSVKIDDQETPMVVNSGVTAKKKRETASTSRARSKVQVGDDELLSTVNEQGSISGTILSSARSRTS
....................................................................................................................................................................................................................................................................................................................................................................................................................................................................................................................................................................................................................................................................................................................................................................................................................................................................................................................................................................................................................................................................................................................................................................................................................................................
>A0A8K1NCC3_A
MQADLAHLLAKSRHFLGGDGQRGLGRHIAARRAGAARGEHQIAAGMVDQVDQRFGDCRLVVRNQALHPLPR
.......................................................................
>A0A8K1NCK0_A
MMEANAPLGINKIIGRPVVIVEGFPYLKSVIDRYGEGRAKFACGTLHVLDVLLVRKLGGMNTHDNKSLVLVFPVPFAHIGQDVAAIDTTEGPEIHQHHLAAQRLNRERR
.............................................................................................................
>A0A8K1NFB5_A
MSFEMSEEEINELLETGMASADAALTALNLNQAAKPDSGHLNDHNYTKLNPNQPQKIPIMVQEPQIERKIAQPLYPSLTGTEPNDQPKFTMVSSAPQTGLILSGPEKPPAAPTSRSDDLTSMAKKNLLSQNQDPMWSSTNPAGNKGSAPFKRGKPFRGCTKARPPLYYGHRREYSISWVGGETTVLEWCNPVCSPIKPVPSVEKCRCGFCPAKCELCI
..........................................................................................................................................................................................................................
>A0A8K1P3F1_A
MSRVGRKKTKPIRKVVYRIRGAGKRLRTASDPLTSLVRNITSDNYSLLALAISAMLVWTYTREANKSLPMKIATELSGREGLVTYGQLIAKHPARINGLIVYLVTVWLVAPTKNRVPWSMLSVAAAVVLPEPTQWEYFWQSLALVCYCRVQGRKLKCFLLIAVVAVYMLGWVV
............................................HHHHHHHHHHHHHHHH.................................hhhhhhhhhhhhhhhh......HHHHHHHHHHHHHHH...hhhhhhhhhhhhhhh......HHHHHHHHHHHHHHHH...
>A0A8K1P3G0_A
MFVILFFFHCVYSYNYEIPLSLLPDYTLDSIYPNIGFKYHSNVHNSSFLIDSQVYEVGFFQRILGYNCPPNYIRHDLSHKTFENIYMCVGKQYSAQSYSSYSLYLTFPPVHHKPNFCLKYKGNNYCFEYNIKYLEHYILIKHLNKYFVTSKFCLEYLVETINDKIYFDDFKYNITDSHVYFYEQPSICSFDKFSYISDLSNLLYSVPLIAIVDVKNKDQQDILDSFRFSDYDLCQTEKEILIDYELKLAYTINTECIKIVEKYIPLNISSLDIQQSKSDSFSTILQKIVLGIISPIINIVLSSLEHIIDFILDLINSPDFERFFERLFKFLIHFLYSVYQFILTDVVPKLINFFYSLTFRAKIFVFLFVFLYLKTSKFFVSILYILLVLICCRND
SSSSSSSSSSSS...........................................................................................................................................................................................................................................................................................................................................................HHHHHHHHHHHHH.........hhhhhhhhhh....
>A0A8K1P3G4_A
MEAIRSLINKHKKLKESNRRYSEKLINEYDVFKRYTSSKKDHGPQSRLVYNMRRAWPITIVNSSKIPNQLGKWHLKEGKQDIDDRTKTRATIHAVDYWATFGEECSDDVSKAMISMQLNMVKEFFSLELDDLEFSHNFIIRKPVVVSAPIEDVKMSNVNNTLMGLFAPEVLGSRRTEQIDRRVIDKLKANLGPVIEFRSTPSVVHLARSWITPKVKWLPTSIYTDSSTSEIIHVINSRYHRVNVSTLATSDDNAMERLCGDLVIKAKDSNNPKERLLEYLSSTTINGISMSIILIDYNNEKPYTNICRACCGYSIATATIIRETRFTVIDSESPRVTSKTLWKFGMHSDLSEYTHFKGKAKVFFERMGTNGFFEVENKSIKVVYIQAKPGDSVKNLLYDILYYCASIEPGFDRPFNLYTKPSDRIKNFFIEHEQMPLAFFKEYGITNQGVVSNDLHFEVESRGFLEKVRKIDQPIQPYDQTKHDTFCDVNLNVIKKSPSHNEIVISSNNIKRNDWPLPLGLKVTHPELNGIIVNPLKKFQLIAEMFLNRGEIMERSVLNTINEVNDPSNRAITNILEPGSGQRAAKRKLESIVTQDESWNENPVKRYKAFYYNLIANSPENREASTSYSGIPPFTKLRGVSDTIQQSRKRGLITGDDKHIVILNKKIRLDNEHTAGFAQVGVYSVPQKLVTVDSIDEALNNGLNSFQILSKSRYFVFEKKEYSWSESDNINKVNRAQMAEVNMQQVELSIQDVLGINL
......................................................................................................................................................................................................................................................................................................................................................................................................................................................................................................................................................................................................................................................................................................................................................................................
>A0A8K1P3G5_A
MSSIVLDINATRNHYARFQGFMNALAEERIPLFISKNSDTLGSIVMALMSGNSSVRNGQIYKFYRFEKKMDVDELTEFESAVNLDLIDSQVKAIMSDNEQRKSWMPFLASLQLSVKSRDDIIYHRADVTRDLGVPSICEPFAVGSKIKDKLKKSRQMSIGPLVHLQQIKRLDTATGANRARLNPASRNAIRERLFSVLKRQSIGMVQRKMLDEYKNGTESVLSTLCLSYCCIKPHIEHNFVLTYPYIGVAKDFSGANFTDEWVWKMVKTYTPNIGWISHGVEWVEFLFQAELHCIFQTQGEDLGVLSQVFGRNMLQRKAVGKYNKTKPIVISAIKDFDYKIWSKPQKGAPRNLNGGVRGQICSRPSLRGQRTTFNNFESLEQLESSYMVDGAQNYVDAIHKEFMEYKKLASEGTGKFFVAGGEEEYNGTIGANNKYLFGN
........................................................................................................................................................................................................................................................................................................................................................................................................................................................
>A0A8K1P3H0_A
MGIFLAILGVGLLLPCTGQEVKMLPAHSGRRGLHARMGRLTSRPIRSAQWEKFRDYDNCQILANNLLGTPTSFQISFYKVVDIHPNMRQYMFQPSHPKYIEWPIVRDNECRRLLYTNIILPSECHVNRHCGDPLWYLLERRWYGSEYGLCLGVRHTQDWFKLCGENCTGVAKVSDIRLRAKIDNRRYPSFSLLREYADVWRLIEIPGKDTQFLIHTSQLAGVPYFDITEQKFSVFHFLQGKPPHLCTPNVEKRLLPLLNATFPVIIYGCNTVSLSRSRRHKRATFFAQYHRVLCDNRCSHSEVHFSLPPDGSTLTIPELKWTPSTVQCDALTAVDSYGGVFLKFASGLAVTAAGLLGDVVLAASRSLYHAISILYSELNERYKVLEMLMVFGVSLFYFDSTNRAAIITVAFCILTGVERR
SSSSSSSSSSSSSSSSSS.............................................................................................................................................................................................................................................................................................................................................................................hhhhhhhhhhhhh.......hhhhhhhhhhhh.....
>A0A8K1P3H7_A
MSFKIDPEELICNKIVTKEKIRALELLTKDIGKLDFDDDVDGIEATSDFIERKVTDEIPTTTKKTVKFGSNKSNEIITPTAPPAYSHLTSDIADKILQDVNILLASRNIKIINNGVSLELIEETQEKKCVKPDEVLVPKKINEWTFDYKLRGSITITKSDIYEMIIKSKPELTNQAVNNMVDNITSSREKIIDYLDGTKKHRGIKRRLKQ
..................................................................................................................................................................................................................
>A0A8K1P3H9_A
MFSSVSLLLLLVFCITTNNCIEIFKLKDVKNNQPKAEAIHKLNVLIRQLPIREAELSLMRSLYWKSLCYNGWIFSSSYCNSDLKIVETETARLKEWVRTHSCTAYENAYDQWGSDSVACEKDWTTTLSTKTNIALNKTELNGHALKHTCNQAWACEYKLIKAPIRMSRSELEGDYYAGVLLENGTLRRLNSGDNFWFDNGYSYYINHTFHIHTTNEKIDCFIEKTKTICVYKGKETIYLEDLEDITCIGTTCVEPLKEGKVIYRPKPKDRRDSLSIESAYEILEEIEFEKEVLKYDVLLLSNELVRVNYILQELLYSAMEYDNYLLGRVLKTPIKTQKIDHNHFIVAKSDFKELHEHCPHYNESTDLQEDWMPFGPDCSNVTEISLYTQSGFYFDESKKLHLSQASGDFDVWRENRRGLVDLKEYMQTVGYRYRDSSMSDILSMPKGYLSAMIHGQLLMWIFVISLLLLLAGIIIKIRRILF
SSSSSSSSSSSSSSSSSSSS....................................................................................................................................................................................................................................................................................................................................................................................................................................................hhhhhhhhhhhhhhhhhhhhh.....
>A0A8K1P3I5_A
MNTVFSVIKSILANKMSATNNVSTRRPRVPDVPEETGLNRPVGVGVHSRVPTPNEKRFLRHRIWERVWADLKEFDTEFTRTEFMDFNESAEFNLHCEYSLDLAVRNESEPCDCVKFFNDLVAPTSQIYKLELRTGPFPLDETFESLFIVNVHYSYPQVAVVDCPMYRVDETDCLMDGNITFHSSLDRVDDPIRRIIIEELLRAHSRHPSLYGRKCEKQSSKPQPPVASTSGAAEAPSGIKPPLTVPGMDITVDNNKVIDLSGSPEATLVDLNALTTLPMPESTGAPFDKKLQLYSTPSEHTTIAVTADQAMGAQVLTMSNKLSSLGPEHQVWAKAHRYWIPQTIHNIGVQGTEGLVGSIILGWVPDITKTYTIPQLKLVNHVVIALNGQSQYKFLINDIRNKQFNRPVAESEDTEPYPGIIALVYEPVQNKFAAGKFSINIHHDSWFGPGCCFFAPYGSIAPVTSSLSEGDILSGTSRLMPYEARDRLNFVVNDHIIPFNKTTTRFKTAPRLRGLFSNYDADLISQGNKGFYVPVSVKCTGVNLNIPITFAISGDADEDILSALPAYVEKAKNAKKGGIPEKIVEGMTQAFNDLAVTASMVSLPTEDYSFLEVPVEKSALAIWVANGDPIDTITKSIEFQGKWVPMSTGGGQRLLWHIATNNASFYLFVIWTDQKVDVDHTPGELLKWESATTDKKFPWLPLSVEQYVVGREGAAALVGALKGLAYYADTSSTRGSSEAVLQVQNTISSNGSTVPNLMAFTVETEVATTLFSSKLANAIKNRAHYNWVKTFDAFLAQSGSQVASADVCQGVNILCSIVYSKTSGFCVNASLPNRVLTGVDPATIVLRNFISQDSQMVKLTDTSSWSDWISTPVHTALSQVRAAPCFKQMQMAASLGIGAAAGLFGGLADGYWKQKQMDLDKWKTEGSWQNNQALQQMRNDNTKDVANLQGTWNLRNTSLSYSMQGENQRALSDRNLANALTRDKNTFQQNLQYAGLANSAVINTGVGLTGPASSVGSDQSQAMKPNETEASQDLEDAPPSTAPEIHTALLKTQDPIK
................................................................................................................................................................................................................................................................................................................................................................................................................................................................................................................................................................................................................................................................................................................................................................................................................................................................................................................................hhhhhhhhhhhhh....................................................................................................................................................
>A0A8K1P3I8_A
MKLTELLTRSKSSALVPQASPGPSTQDTTVAHLQALVIEGRLELDLEGPLPVTRLKDILKRLAHIYLQCLQQCPDLIPSSPYFLSYVFEALRQCLPAIPSSAKRDYVRLVGLCTLKGYSSSSTTPPLANQTVKIAGLWELLGITSYPLISSTKGEIKLSSSPIIDRDHLRRLGFSPIPFPPTKWARRARSLNHSMTESRSIKKAIEATWPTRPSAPPVSDGVQHFPNTSRP
.......................................................................................................................................................................................................................................
>A0A8K1P3I9_A
MEGFGQKISLPGMLVEEFVPSHSGFISTQSEIDSSNDLDEQFDPSGPDNPDDSSTTTSSKNNKGIGFLDHEFQHLKRNLIAVMQAQKEEQSALVVNLTGKLINNGRFSKVVEYYNIHSHLIHPNHFLKMILDLGEKPSSDDVNKWYWILTGIIMEKQLTKDEEIEKLKDLCRKTCEDIQRLTLDTNDSLSQFTVVINESKQVQMATHDTLIQFQEIINDKTIPTLPSSTRQPTLEYRKQWVLPPIKILWEQGTVRVKSGKIDPELLEATRGVASILKSFSLQELQKLNSITYDQLLGVFSVMNNKQDKDELKSLLASFT
...............................................................................................................................................................................................................................................................................................................................
>A0A8K1P3J0_1_A
MFSQCSDISDLPTSDTYSDTTSDRFYDITMCVNSGSTNMAVKHVKPNPTNQHLEGEPNSNEFRLAKVRLRKTIVYLRASLIKKRGGARVAKKNWHLRPALPLPAVHRRYPAPNHLSGIASNISPKGECMKQLELHPIASGVRDLVAQYLSQFGMDHLIVGSSLTAVCAAIYNLSATKQTTTGKIINAGSLIASITTFLLHVAKVMKSPISSIHLEEFVTAAVEALPAVTETQVPTLSVPPLFDFSEDLPTTTLEFKESPEQEKQPEIEIPEFVYPENSLSQNSTASTEELPTTLTSKWANGHRLDVERGEESDSDDEDEEEGYDVTGIYACTHNNLRDCIGFSQAMLECTGTNKDSKTYFRFEDEAPVFHCDTCNRSFTVDEPCDSLDNATFYECLDTKPEDNPLFAEELDAMDIFAGHPLLKKRKTREQAKIDMGYNKVRINKKKPQKQANTSQNKILQYCCAVIFVGVACIGTNYWDGRKKFNFSNITTSLKNMQTSVTSGKALIETAAEWIAINIFGDKSQEDTINEDALSYVTKLDTFSGMPLYSLVSDPMNIPSLRRLIADANSFISRTKNLKPSISTLLNHSLETSKAKLSVALEVAAAALPRPATVGILVQGERAAGKTTAGVHILSTLDNALWGNRGIYNIDGDVFYQEYVGQRAFQTQEAFKTSDLTQDRIAKDANSIMSNMAFNMAGAFDKRQPCGGLLWHIDTNTPFDVIAKNLDMEPESKRAFFNRLQLFVAAINPDMLKSGEIDLTKPRGQQGHKEDFSHIVYYPYRLSYNNKDVKFEKWDTLLGGKPFFTVKDMISFCKKQVDVAQENFLKAYPRVEDLCKQRDLIPQKQMESAHHCVVSLSGPSGSGKGTFLTQFKRYIARLHPKWHVLHNESDWITFNAEYAKIQHRLHKGEKGIFIISDATDSAEDQKTYAEFYNRLVPGQMIVHVSNHRLEREPSWNPLKTIYKGFAYNEKFYRRAGFSGLFRLSEGSTVNVPDVGNTYIVEEFQHKRTLDGHRFTGDEMCVNLLDTYCKYMHKIDDVAIEEVDVLPELDGEPGFSFNFSTMAEFQEACSTYTGFIKAALTGSAYVGPRERKAFASIPANQLMYPGKLQEDYVGAVKHYALLLRRHGIATTGRFFVADTGK
...................................................................................................................................................................................................................................................................................................................................................................................................................................................................................................................................................................................................................................................................................................................................................................................................................................................................................................................................................................................................................................................................................................................................................................................
>A0A8K1P3J0_2_A
AMFNGSSLYVVKFKEEQKPYIMFDDSQVVFGIGARQYEMPLKAFVNIAVLGETTCPEYLLLSPGVKELILDIAPFLPAICTKDQAKRVGQVAVGLYREKFDARIRETISRVANFLLEHKLLVAFAGVLVGIYALRSLFTPSKKGMDAELLNLVELKMTTPQRLQSSIVNNLDEYTPEAIQLAQKVVSGRLAQRKRSPRLRSGYDDEISGKTPAPRPRPVNVEDPAFSGPGWVEDESFDWNADLGYDALAKRKGPVGSKDYDTNPKITPRPAPKPVNVDDKAFEGPGWAEDPDFDWGADLGYDQLRKSKSKHMADNADWNDRDTRYVENAFKSIRANLVKVTTKPGFFDSNLAGGSLFGLGVSGRYLICPRHVTDGTNGKEVYVEDERVPGKTFVAKVIEKCTDRDLLKCEITDRAFPLFKNIINKFPTREENVVVQGTPITFCRVHKGLTEFHYGETVFVCKEPHDLFGDNQPIKDWVDLSCSFGTDTTSFYGDCGLPYLSNKRILSGQSFICGIHIGGYTTPDMPAIAGSIVYRDDLAFAVPKSGFSKHTADFDMVPEEEELWENMIAHKHDSLFVPDEESTLELVGTIPLAISSVPKSKYQPSRISNKLSQRGFPPLKVPTKTFAELLPEELELLPRNAQGVPSQALLQFQMFGDKLSNEAAGMQEDVVEELLPWFVQEFGKSLEFSMGYEVLNGISKVSTHPLAGKFEPIETSTSAGYTLQTLFKRTNKSAFIVTDPETGHRTFARTREGQWVKARFLRAFSMAREGKRSFSLFKTCCKSELLKEEKAYKARTFECEDLVGVLLERAVLGKWVSQNTVWSPRNSCRVGIDPIAGFDALARYHLEVEHHFDGDYKRWDKHVNPVVFRIAEQLFKRAHQYVMNKHPDNCQWCNAMSVVLDNACNSYHVVLNCVVKKCQGIPSGLYLTAALNSLLNYISVYACFKHIASKQGRIVVHEDFLEHCRVSTYGDDLLVSVSNEVRPWFHLKSLADASEYLFTHLLDTATKDGKMFEVRDNLTSCTFLSRHFTTLPDRNFYLGALKKESVEARLHWISRDINTPEQLGGQISDALFEAAIWGKDYYDRLSRAINLILMSEVRLRPYVVVPQYSQIVDYVYRVGKKIPTDGLLFKTARCTDEHCF
....................................................................................................................................................................................................................................................................................................................................................................................................................................................................................................................................................................................................................................................................................................................................................................................................................................................................................................................................................................................................................................................................................................................................................................................
>A0A8K1P3J1_A
MANQENPQVAVAAVEAQPTNIIQRLFGMGGADRELAERIARAEGEALLLTQQRTAAEERARIERLQAEAAQRRRELTENAYFKLREAMIGKRLDNTWQAYASNIIRDYLDTNNELNPRNRVEVIEGAIKLYVQHLHSEEHLTVADILAMRSHNEHIRGEINTVRWWNPLTWHQQVQLSENSNGSSRVSMLYSGAQIALVGFGAATAALIGAYYTSRVFSSLTTGTTIPRITSLPSPPSQIDMTQLSSLSTTLSELPAAINTLKSLSDIQTSSPNSSTSTELVIVLSERCINALWRTLNRAVDIVREYSHSQR
........................................................................................................................................................................................................................................................................................................................
>A0A8K1P3J5_A
MSYTNYTTRHMLLAKQAWCTFDDMIRFVRQHQHSGFHVKACRTAVLEAYNRLGGDAPFSRTVRFPDDIYVHLDNDVLSGYLSQIMAAIDLPDRQIERSVGSTVEYGINSLSDAKRSYDVAFARLAASLRAINLKKLSEVGVYDRENFEAAFELTWV
............................................................................................................................................................
>A0A8K1P3J7_A
MASKFLEQLSSMKDTSFTRSGTDKEWSEAIFEDKYKNLRVNLKSLELSEQIVIGKAFLNWFVGADMGPNFDLSNLMLKMLGLINSVDHIPLINHLLKNLPSGGKEEASIASGCEGKLDKIDLMKDIAKQTYFSTSGQSIVGSQTGNVMPGTASSNEIIDTQLTTTIENVKLFYTSCWDCLDIDLEKTKTGSYKSNLNKLHDTLNYLFYLGLITSRYAVKTKTSVTSYYARVATKNFNNITESQFVWTTPPPHASSIQQVIQLFTKGSVAMTTFLITELKLYKLALDLNEDNVVSLFTAGNLLHFKFNGMLLINVASKLCLLCKLTLNQLLEASAYSEFETSLLRLISVSNKYISSEAAKTQITFPWCRLIDDKYMAVVSAEPNKALLDLWLTAIADIDNNPDVWALYPWNGNVPQNRGFRIWTENVKRTIEPQDLTPLTTKAKAYKETSNRTLISKDSDRTTNDDDEYTDDI
........................................................................................................................................................................................................................................................................................................................................................................................................................................................................................
>A0A8K1P3J9_A
MARFRFTHLLVCTLILFSSITQSSSSILLYDLSPPFYTGIPPPPNCNRQLQSSPKLEPVNVTIFTIDISTKLGWGTIYWREEVVTECTYYFFGSQSHQTLSIQTLTPDISTWLSMGQGSSPEGQVETLPGDPEVSCVWPKTTRTKSTQVRRQRVPIYPSLHGGFTVQGSSWHPIPPGNAYTLDNKVLIPNSPADFSCPLLRHNSYLGYRATTLDGTLSISIPQQELEFTVSNNSRFPLCNHLGHQIHITNLGYLVDLQEPSDHVTSLSEFMNDVYYVEGDLLTAQISSSLSAYRDIFNQDIQEVWNRLCQIRLARWKRAVKNSDLDELAYLITGDPHSHAQIIQSHLSIQVRLPRPESYHPDQFRYTFGSHILLYNDSGTTPIESVSGIVNPPRPPLVLVPPYLPTKSGVFISLDKAQHQASLDPKEFLQFHISKFHHSRTQDTYVHISPSSAHPPFTYSDVISEWWKNASAYWTSLVYVILGILCLLFTLYLYRCCRSNKQTIKLRSSPPPIPLVQYRL
SSSSSSSSSSSSSSSSSSSSSSSS...................................................................................................................................................................................................................................................................................................................................................................................................................................................................hhhhhhhhhhhhhhhhhhh..........................
>A0A8K1P6H9_A
MSLSFKLFVDFVSGEKNPVHYFRSSRSPPLVLSHPVYMSNAATRITDLENQVIRTDERHKHLRLISSILTDLAPGQYCSNVHRIISQYHKEALTAIQRVIFLVNSRKITGSDLVKQHDKLVLNLVRIDNSLRKALATGIANCQCEPDLSVLYDHLGQEITEELDSQWYSLYGVHLSNRPHDDSIPYNPKPNILLDLPPPGEDFVDSPFGFGASRIPKWLKQHFHTTGIFDLEEPDSNIEVEFQSDTSESDTLVPDSISYTKTTVELEAKFVAGVWAFDNEINDILDNLTEGQKKFLDSLMGVSDAIDELEAAVKSIKIPEKKAEVLPYLEEFPDVQLQTGFEKRPEFSTKVDSKSRQGVVFDDFNVSLFHTTKPMNVEPGYLEEMKPCDLEPQVVGTLALAQTTNGYKFRLGAKSHSKLDLLMRAYTYLKCDWIVKLAVRTPLGVTGKFKVVSLDANTAGAFGTSLGTTTVSDVVSREGDYWDLAAQPEFVVHVPYNTNYPVVKINDVMCGVALANYAPLSVPTGVSMPLICYISVQPVNVRFYVKKRVELEPQVTKMTLSTKDNRVTYPVPPTGAIVSINRMNATPSGTKLAVFHTNPDTEVGTLYEVPQVASATSTVGKVFVSWSPGKMMYIQEEGTVGRIDANTLDVSFVPSVETVIIQSEEVEFQGELLGTEETSVNTSDYKENYGSLGKRVEAPTGEAHVDVTAEQKIFVPVKTVNVAPPSVSGTPMFTFKVHPRNFGLNGNTGTYAPSHASLEAERFVYFGPSSSNSSSSYCTAKFTSVANAYTNARLLIAAIPPGVTEPTTVLGASQFPRCYHVLHGGETEFEIPWQSQLPIEYVSGNVAPSTIQVWLLENTTVSGQGTPQLTMWVSADGLKYSVPRSPQVLTPLT
.............................................................................................................................................................................................................................................................................................................................................................................................................................................................................................................................................................................................................................................................................................................................................................................................................................................................................................................................
>A0A8K1P6I8_1_A
MTSSTTNTTGKVHTYQLYTHVSDSERMLLSGTSDKKLQAADDYTMPDANTHKKTNIIFGDDALVDYVLRTVLATFSDKKLEEMGANFSEYVCEMIENITFLVGGISRARDFDDVMMTVIAVTRFITKKSFGRTIRDLFAKIAGEATVQAGSFDDVRGLLDNYDAVKNSPVVEKVRRLSALALSSVFLSSSGISAKVSDLITVYGEAAQQMLAEVDFITGLVDLVMFIVERLAQCWHQKSLKPFFHSSRTYSKWANASYTVIEQSQLMHAPEFHGLTYHGFLSDLDKCIEEGVEIQRFSKAADKKDVVLSILSKLRVVRGEFVTRKAASEERRAPFCMLVAGGSHVGKSSFTRVFFGHFGKMFHLPVGSEYIYPRSFADPFWSNFRTQMWAIHLDDVAYVNPNKGTEDPSLNEILQVCNNVAWCPPQADLADKGKTPLRAECVVGTTNTTHLNAQYWFSNPVAVRRRFPYVATIKPKREYARDDAPDMLDPSKVPVPDAGSYPDIWVIQLHKVTVHTVDDNGTQDTKMTHMNTFTCIYDFFALMSCIIRDYRREQGHAAANDANMQSVKLCPMCDLPRNHCMCAMLNANECTVTSLPPGLGVTDIPPVISQGPSVVENLYSGAAASAAGLAAWTVFSHADDAVQGAKKRVKTFARDFAVQYVTDLGSNLVRDIYKNKPLRMAIFALGAIGSAYAAYRVYKHLKEPVPQSKELSINKFGVTPPATGDEKENFYHQKNDYRADLVVTEQSKSWKKLEWTEICKK
.........................................................................................................................................................................................................................................................................................................................................................................................................................................................................................................................................................................................................................................................................................................................................................................................
>A0A8K1P6I8_2_A
FSNSVVAIRAYRKVGDELKAREGRAVCVGGRLYVTANHVIPDTECVLEVVRELHANGLTTNVRRRLDPASVLRMPDKELVFFQLLDSFDCRDITNFLSTTEFNTTSPGALIGRSLNGEVDIMQLKHVKNTGVSQVQQLPGAPDLCLWNYTTPRESRVGLCGSLLVVRSPTGPVITGLHLLGNGTDCSSVAITAADVVEARKHFFPIFSPGAPMLESVERTVGLTPLHEKSVFRFIGQGQGRVFGKLTLPHIQPKSSVCPTIFRDEAVKHGFVVETGAPVMKGKKLWRQAVMPVVEQEFLFKESVIEKCANAYVDECYERLSEADRAELSTPLSLMASINGIPGRKYIDSVNRSSSAGFPWMRTKKTLSHSLPADDIWQKPIMFNEEVLERANEMMERYLDNTLAAPVFTAHAKDEPLPFAKIESEKTRIMNGAPLDWSILVRMVYLPIVRVIQNNKFTFESMPGAVAQSSEWDTIYKFITHFGEDNMVAGDYGKFDKKMSAILILWAFYVLIKLSERCGADLRTCTIMWGIAYDIACSFCNFNGDLVQFLGSNPSGHPLTVILNCIVNCLYMRYCYHELNPDKEVLSFRDFVHLITYGDDNEFGTSKTWFNHTAISELLGSLGVEYTMAEKTAQSVPFLHVSKTSFLKRGWRYEPDLDAVVCPIVHATLDKMMTTWVPSTTLSPFAQGEEIIRNVGVEYFWYGREVFEEKQKVLRAIFAATIPSEYETPVTFQTWDSLIRKWKLSSGIELGAAEGEASAYAE
..........................................................................................................................................................................................................................................................................................................................................................................................................................................................................................................................................................................................................................................................................................................................................................................................
>A0A8K1P6I9_A
TYIPQSGINDNVSEQMGQVLQTDNSAIDVPTVALVTHNEINTTDWLVPPISIADRLSRTVRIGSFQCLSTDTINTIKYTVNPLTAISSNTVIRSFTSSVGGLRADVEVTFVVNASPLTYGA
.........................................................................................................................
>A0A8K1P6J1_A
LSYTIESLKILSAGIKDRTYKSLVQSKLSLAYQLLVEFDQAKPLAGLRECPFSLSFFGTSSVGKSSSAKMVLTNLLNFNNKGSSDEHICTIQPTDKFYSTYKANVTGVIID
...............................................................................................................
>A0A8K1P6J7_A
FGGGSGIGKTNLIKTLAGAILQLADLCKPEHCAQNMWQKGDTQYWNGYVGQLVYIMDDVFQKKEVAGGAENEGFTIIRAVSNWPFPLNFADVESKGRFYFNSKLMI
..........................................................................................................
>A0A8K1P6J8_A
TLQYGWRKYGLPILRFLSMYPLLSECAVGINPYSDEWHQVHNHLTFEGECEDRIVAGDYKSWDQKLPAQLVLTAFDVIVQLAKCIPTYTAEDVLMIVGLAT
.....................................................................................................
>A0A8K1P6K3_A
MNGDILVNGFRELGITLTDGADKSKNPMFKHSSKVSFLKRTIIYSPLLERFCARLDKKSMNKSLTTAIRSSLSLKDQDAVSLSC
....................................................................................
>A0A8K1P6K5_A
DNANRANDGIRLFPNSGASASCATNQNTQSVLNIQATNFSRYKFQSTSQVNANTGSTLDGSDLDAFVLEGTFQAPNNAAKPVQIFTYCATGPDFGLYFFLNVPTYWFYASSPAPI
...................................................................................................................
>A0A8K1P6K7_A
RLIFKRSLAVPDCIDATSITYNKTSHNRAAGVQPFEGYYYYSENFSGLCGAVLLDESRKVSSVLGIHVGGNVDSKLSLACIVLRQDLESAVDHFSGGVLLQSGFDFCSNLLTNYTPDIYKHNPFFDTVDRLDGVQLLGTAKTRYSYDNKVVYTSICEDVKTMFKVDYEFVAPTFKFDGDKRHGVRQLIRAFSRKSVVRDMGLLKKAQTDLKNRFLYPLLYGENSIYWQHEIRSLSDKEVVNGVSSRRFLGGMNMATAFGGGYVGHKSKYAAQLADGTWEFEPWVYNTLSQYESDMDKGIIVPDIVTQQLKLEATAKEKADIGKVRSFFMSSTFIQMVIRRMLLTTCRYACLNTKYTEIVVGINPHSTDWSKFVMELIKFGRNRMVALDLTNMDATVMFEVLSGCIDIFFSPFNMICNKDGKYNNRLAVLKVLLLFPLIDVHGDLVCMAGLLPSGTPLTSMLGCLINATYYRMAFYYLYSGPRVFSDLVTLRVYGDDSIANVSREAKFFTVSNILKAWESLRILGTDMEKAGSKSRRKFYKLDEVEFLKRKMVYKEDFGVVVAPLLKKSMFKCLMCHIPPKTVSLEFLTGQCIDNFLFEAKFHGRSFYEDSRRKLRDIAVEHDLLRFCS
....................................................................................................................................................................................................................................................................................................................................................................................................................................................................................................................................................................................................................................................
>A0A8K1P6K9_A
TVKMASSASKALVPVFPTYGPLLTLFSSVSNTAGDVLSYFGFSKPPILENTFFLQNRVQDNWSQVDGRSSAMVLGDTQAPRLGVDPRIMVGHPDEMLISNICKKPGLVRQLVQTPALTNGASIGSMVIRPTLTFSGTFPTPIGGIAAMFNWWTGDMLVDVEVIASIFHRSTILVAWDPTGALVGPTLEQCIQTLET
....................................................................................................................................................................................................
>A0A8K1P6L3_A
QTLVPCDYLAIPFQYWRGGYRLKFIIPKTEFHSGRLLIAVVPTEAGTSVVAPANLADTDNLARVVWDVRESNECTVDIPFVQTRNFIETTYASANVYVFVVNELIAPSTVSSQVNILVEKSGLDDLQFAAPIGNSTTGAYYEPYVYFQSAKLGVTSSPPIIEAESMGEGIRSLRSLLKRFVLYANAYTTHTRVWVDPFAIVVTGQITNTAGPLVRITAKSDYISLFSVCYAFSSGSTRFVLYNGVSDTQNINACLTPLGATFTDAAGSDSLVDTSISRPRAIIATAVEGVKSVEVPAYQPFGCRAVASRIPGPTTVFSSQPSAPLGGSNMILNFNYLYASDQSYFGTTVSRAAGEDFSLAVWNGTFPIVASTAT
......................................................................................................................................................................................................................................................................................................................................................................................
>A0A8K1P6L7_A
VQSLEWEKFRDHLTKFGVKRGIAGDYGKYDKRMPAEMILEAVRFIVEILKAAGYSDEDCLPIWAFGYDIAYPVVNMGGDLVEFSGSNPSGHPLTVIINCIANSLYMRYCYIVLNPKHECTSFKENVALLTYGDDNAAGVSDRVPWFNHTAISGVLASIGVVYTMADKEAESVPYIHIDEISFLKRTWRWDEDVRAFVAPIEEDSIRKMLCVTVKSKTLSPESHQAAVMVSAANE
..........................................................................................................................................................................................................................................
>A0A8K1P6L9_A
GILAYRADMEFTFKLNATRFMQGRYFLRVVYLGGSSTSISTLKYATAHVGNLMLSTSGKHHDIDLATQTSITFTVPYTSVSNYCLVDYS
.........................................................................................
>A0A8K1P6M7_A
LSERMRSMRVLKESFDAVRKDAEDIETRFNVSPSDFLSDVHAKRFREHCVAVENLERIVLSKVSNDLPRPLVMSVVNLANQIRSQKQKLAVMMASCAIRPCPVGVAIVGASSIGKSMLTDTIVKGVKAELQRVSDLAYPGTEFATDAKNWSVWFQNTADQYDQGYASQEIHCVDDAFQDTKDTDHLNYIQKISTTPALTYQASLAEKGMPYRSRLVMISCNRFPEQSATIKEISALKNRFPVFINASLKPDHDAPKRDGATYDPTFNWLDLTVNGVPTNIPTIIHQICTRLMSNERLYQQALSNQNVVQFGHVNPVVNPVVRPVVPPVDNYDTATEGDDEDERFEPTDEQIANNPPPEEENDVEVDHEAGEEQEFPPPNHGFPLRNLKEKKIHYLPYYCPVAQSSHRKIIADVCRLELSNMLEHPAFRDCTRYMSYVCEDGTTVLFKDMFADNCDPRLGALSHMLADPEYFYSNVSNMRCAPKYAPLVSRVFSPCVVVRSEAYGVVELG
.............................................................................................................................................................................................................................................................................................................................................................................................................................................................................................................................
>A0A8K1P6M8_A
PGVDHLQVFPKYDRIVCHGGAGTVDTARACGCKVLSVSDVLDRNIIENVPRDYNEDEAIIFVQLANLCPLDMIVDLMSKFPYKHASLRTSQSFIITC
.................................................................................................
>A0A8K1P6P2_A
THWSKDGVQSSIEQLEDISYLGRRFSYMDDRMRAPLKIEVIRQIMYWYSHSDYYHVALGCYNSFRTELTHHGRHVFNTEVDRFLNAKPKDR
...........................................................................................
>A0A8K1P6Q2_A
VIDDTKPYRPEGFPKMATSEIGFPVERMSLDPKNELSVDPRIIGLNNGLDEMSASYLASRESYLTTCTWSTTNLIDDTLFYALVNPTLYDNDNGSNPAIYMTPMSWVAKAFKDWRGSIIFRFHIVASKYHKGKLKISFDPTGYAATNIGNTANSSNIVHTAI
..................................................................................................................................................................
>A0A8K1P6Q8_A
HMLVSASASEVASLTVPFVYPTRALNIDNFTNGDMGRFTVRVLNPLQDINGAVNTVNVYVFARFVDAKMYLPFDSQSNPKITTGNTGEPTKKSSEGIISSTLDSLSTISAGLENVPLIGGYAKNLSGLAGMAGGITKMMGLSKPTTLASTDIVVINPNFNHNLGTGIDTAPKLGFHPENAISTQPNVGGITQDEMLLSYIAQTPQLSGIIPFTNGSSAFLVASTTRTDNLPTYVDALSNMFVYVSGSLKFKIYVTASPLMAIRMVFFLGSASTQNWQSCYHRIVDIQGDTEIEFTVPYVDAQIMKTSTQGVFYGIYANILSWSQPNPTPSLNVYLNVYKAAASDFRFAALRDVVYTQSEPIVEVQSNPRVDFNKDFDPIHPSMTGYVQKNQVMGEEYTSLREILHKYIAYAATTNTSIDVYNTNRAAAAVTFGVEIFGMFFRFWRGSMRMKFVQKDAVVSGSMYMTVGTTPIQGSTWSIVPSYRQVEADVPFYSSELFQSTGTANTNKIAIVKDATSRYQFKAIGDDFSFHWLQPFPANYLTGSLANAGVASGNPGFQVYLST
...................................................................................................................................................................................................................................................................................................................................................................................................................................................................................................................................................................................
>A0A8K1P8A7_A
VLKTFRGFYNAIRNNYIDSTPVNEPYVYHVDDKLEGNLNPISYDNILDRDKEVNCWAKKTESFVPNPNTVTMTSEQLLNAVSPNILNLTMMLDENLGTSIGCIALRSNIFCCPVHFFKENKNIFGSWRKSNIMPYSKDTSTLYKLRFIKHDGDNGNYFSATIDYNDIVRIGDLDLCVFKAFSGGSFRDITPLMSFNEGEVHTLTLRRARDGTLHRGSAIIRSCET
.................................................................................................................................................................................................................................
>A0A8K1P8A8_A
GSAIIRSCETSYVVPSNYILRRTFSIQGGKALYNVPTSCGDCMMVHVRDGKNPAIMGFHISGMSNTSQGSYTMFTAQQLEDAITALDNKFQIFTPHSGGFMNVNRLGTLIKLVDDVPDKAPVSYIKDHNYIIRGTVDTQTSYFTEIKPTFMCNKVEKIFGITNVWSGPKFGPQRWKPWYTFLSSSSENDSHMDSSILKLAKSDYLQPLKDKIMLYHQMENMRPLEHMEIINGIPGKRFIDHINFNSSIGFPLGGKKSKYMKGYPTQYDFDSDIFNIEYEKMR
..........................................................................................................................................................................................................................................................................................
>A0A8K1P8B1_A
ELLRVSSFAPQSAEMTMADSEAMELGPTRGTADHQYLVHYGENIRSLRQLLHRYELNSVEWVDPPAASATPDKDLGIFSKFFYKFPRTMGYTTASTVNAAGAAPPYAGSFGYNFVAPTLLTYLAPGYI
................................................................................................................................
>A0A8K1P8B2_A
IKEKTGGKKASEIAKTVGNYADMASRIPMLAPVSSVIGSVAHNVSSVLDMFGFTREQVVRAPREMVNKPLCNTSTTNSDDISRMCALFEENKISN
...............................................................................................
>A0A8K1P8B6_A
HEVRLGNTGATIDHDSKGSLTLLLCGLCGDHLGFDQLHLMQQSLARELFSANSEIPELRNGLSLFDDLLEFSDKFVVCRSMNLQVADTERLALQSEALVVPLRVRTRAVDEHLPLACLR
.......................................................................................................................
>A0A8K1P8B7_A
GILSVKVLTLLSAPVATSSVSIVVLVRAADNFEVANPCIPPAQYSQFSLQGTAEEIGEEVAMGDCDDTVRMDRSRVYMGENVRSLRHLLRRVNLVDTTTIVSANTGLTSWTFGKYPPWYGYDPNGG
SSSSSSSSSSSSSSSSSSSSSSSSSSS...................................................................................................
>A0A8K1P8C1_A
SLPVNKFRHLVELATVGDDNVSSVNNDISDKFNLVVLQAIYKGFGYVVTDASKSDTVRPFVPFDQIS
...................................................................
>A0A8K1P8C2_A
MPESINAHLAVMRSAFSTACAAAKVPDGRVSASIASREAGCSVILQKGSETMCFALIPCINSGMAYYTITSTGTPPTDTVAAADIFTYDEANKGGTGAERCDRFRVVSAAMRLSSINSAQYNNGWFEAIRVQTDYIDADVDASAINNKTNFGTLNIAFENNLMKSTRWCSHPSYVTGKLADLYKHQFYLQSQSDREFNRTAGANVSANYLGFDVNMDTVLVRVYAGSNVGTGSVKAAIHCHVVHHIEMNYDASSEKARYHSQCMSAPQLVAKVDASIKKDSKASIIRSPNSYGVNTY
.........................................................................................................................................................................................................................................................................................................
>A0A8K1P8D7_A
YGDDFECGVDRKIKNFDHLKYKYVVDMLKMNLTMPDKESEPVPYLHIDNCDFLKRRSIKCDIDQKYYGALDFNSMIRSLMVRGKTSISEREHAQSVIRGFIHDLSFHTRDFYEQNIRLVRDLLLEINMMIPQAHFDYDTYYSYRNNDLEWWDNEEQDALDSAI
...................................................................................................................................................................
>A0A8K1P8E0_A
TTAFDVDPVHSNYAALPWDQVATTLRRNCARVTTKIVGDETQRFPGNAFCLRGHLWVMNNHLLPDSGDLELTMEFEPSVKGVSQNIKVLVRQKELWRDPEHDL
.......................................................................................................
>A0A8K1P8E4_A
EGELAEQTAEEVNFCLQQLARGEIPCWVFTDVIKSETLPIEKVQALKGRLVSAAPNSLVLVTRMLFGP
....................................................................
>A0A8K1P8E8_A
TISGLDVPSSVVDNAGVLFADEASICATGPGGSGVSFLHADSDLQDLKSFFSRPVLWSRSSLSVTPSPLTTHILTWTELGNLFPNWSNRLFGVRGIRGTLVFTVEHNANPFQQGLLVASFQYGDKQYKRGLRPSLC
........................................................................................................................................
>A0A8K1P8F2_A
LYGRCLMMPLIKLLLNFPEASECYGGMNAGSVEWDALAKRMLKNPNTLDLDFKNFDVSHTIRAFRMFAKVMAILTKELGGGKELAQKVYVFCYSVSWQIIKW
......................................................................................................
>A0A8K1P8F6_A
LFYYYAQLMKLPSGDEYKYTRNASDEYWSGFSSQKWCIHLDDIGLLNVDKAMEDRSILEIIQLVNNVPFVPSQAALEDKGRTPCRAKFVIATGNVKDLNAPAYFHCPLAVQRRIPFIFTLTPKLEYVYRDERGQPRTDHSGQHMIDPARIPKLSDTWPDLWNIHIDRVVPGGKISTDRTLAKFEPVKSFSDIDQFLDWFKEICLTFQEVQAKAMLDDDSMASFKVCEQCNRTVCTCTRLQSGATRVLPEGLEWGDPFTHVECEGNLVFQDVFEHDSRTDSYTKTAIVLRDAEIIRQSVCPVNVILSPKVKEEITR
...........................................................................................................................................................................................................................................................................................................................
>A0A8K1P8F8_1_A
MVDTYIGPRYKHIFRKKRVDILHGMSFEEIIMEHQFLVDLSYHNQCLGTTQEPHSGRDKIPKTVKIPTKINSGDETPDNGTIPQPEEDTKDGDSKSNSKIGNDFLTQFLNNYSKIRPIINNIKSMTPNSDQYLDIFEDLIFISYVIMHCEDPNILFGILLTILKKHYKGSLSGKLMRLVSEICFERPAPRPHSADYRMQVNNIMNFRNTILFNKIADALSMCITFGFIEPKNITIKSLTLFKMEAYKVGDNAVDFLSYVVELLLYFFDMGHRLFHGDYSRVFDCTELSKIDDDLVHLQTYISAIQIGSYTQQTGKQVEDYHGLLMETIDSLKKLSAGITDKNYKSLVLSKLTTAYKILVTFDQSKPLTGLREAPFSLCFYGASSVGKSTAAKMVLTNVLQFNDKACDDEHICVIQPTDKFYSTYKAYITGVIIDDLCNTRHDKAVVDPASLLISLINNIPFYAPKAEAHEKGKISVRPSVVVVTSNVKDLEANIWSNEPISVVRRLKYHIEVIPREEYTTNRGLDSSKVPEDEVRNLKENGIQDLWRFNVRYVERYLKGNVEGWKFTTVTHDGKLLESLDIYDLVAFLNMKSKQHFEEQKNFVTLCKDSGLKHKNCKTCCYPCSRCKCPKDRKVDALLEEETTLMGDAGDGVSTMTDLPELVRESTMSNNSHSKGYTSHQFSDAMDLDVINLPPDTRVDGAFFSAIDKNCDYWGTRLAEYLIYKWGKVIPGFIETNVFNPVLKLAVLKYLQNNYLSLVNYIPYTMRETNLYKSLHVTLNRYRLYRVVGVTLGLSILPTSYCLYKYDRLRASYVCGAGILSSVILYRYTYSNIIHELRSAPLVSIVPYIQQQQALVTVFKVGVSVSIAIMALKTFRSFYKTMRDYARDSMAPMPDTLLQGNLSPTKYEDITERDNEINCWAKTSESFVPNSNTRTMTAPQLVNVIKPNVLKMILELDEQHGFTIGCLALKSNVFCCPLHFFKVNNDVDGKWIASNVKPYDKTTSTYYKVRLVKHDGLTGNYFDATIDHNDIVRVGDLDLCVFKIYSGGSFPDICKYFNYQEGQCSTITLKRNMKGELIENTATIISCETSYKVDYGFFQKKIFRIQGGRASYMEEPKCGDCMMVHISCGLSPSIVGFHISGSDNSKIGSYTMFTTAQLQDALSSLDNKHKIFTPHSGSVLPLNRLGTIIKVDPNIPETAPARYVKNHNYILRGTVDVQATYYSEIRPTFMCSTVEKIFGVDNIYGGPKFGPKRYMPFYTFLSSTSGNSKLMDSSILKLSMDDYVNPLIETMMEYNKHEKMKPLTHHEIINGIPGKRFIDHINFNSAIGYPLKGKKSKHMSGEP
..............................................................................................................................................................................................................................................................................................................................................................................................................................................................................................................................................................................................................................................................................................................................................................................................................................................................................................................................................................................................................................................................................................................................................................................................................................................................................................................................................................................................
>A0A8K1P8F8_2_A
TNYDFAQPELFEIEFENMKTKYLNNERYYPIFKASLKDEPVAKTKDKVRVFQAADITLQYAWRKYGLPILRFLSLYPLMSECAVGINPYSDEWQQLYDHLTFNGTNKDRIVAGDYKFWDQKLPSQLVMAAFEVFVRLAERIPTYTQEDILMIKGLATDTTYYLSHFNGTLIEFNSGLPSGHNLTAHINSIANALLQRYAYYLYRNPAPFRKYCRNITYGDDFENGVSPIIKAFNHLIYREVVASLDMTLTMPDKTSEATAFLHVDDCDFLKRRSVLCDIDGKYYGALDFKSMLRSLFVRGKTSVGDRDHAYSVIKGFVHDLSYHERSFYDVNILKVRELLSKISMPMPEAHFSYDEYYQHRNRKLEWWQYSEDAIDGAIYPPDYPVTPEASGSDVSSDYYVSSSSQSSINECDMDHGKPLTNNITRDSYSSAKVLSEVGDRIPRDERVHAEVYATSEDNLQNNLVTTGTAVLTSSAEHSMQALQITSTDMLSLRQDKTRDLEYYLSRPRRIATINPLTQSTPLSIAPLFSFLSITLIRDKIRNYAYINAVLHIKIVVVGSPTMAGSQIIALHPWFARDNGLGALNFNDPYPDLAQLSQLPSVVTDLSREKGGEISLPIICPSNGLDITRIESIQDAFALHYLPITTTRIPGTSNISPEISIYAWLTDVSLTGTTLAAELPQSGEYGIANEDKPPSDHVSIKENIAHATGTIVGKATEIGVNAALSAVGFSNPNSQDGVGPIVPRISNNLACYNAPTNIDCLGGDYKNEVLLDTKQLGYEDPDHMNLNNILSRWTIVDVLTIPTGNSVGPTACFSLPVTPMACFVTTASNSTVFTPTALSMAALPFNRWRGTITYRFQAVGTAFMKGKIKISHDVRSPSNVSEVQKFDTQVLNSVIWDLATTNIIEIKVPWASNQVFKTCGLLRRATHLVDPNGNVPADVDANGSLLLNQFTVLNDNGETGIGIIVSIKGEEGMVFGDMRAVLANYTFAGIDKSFTGDAPQSGEYSNIPLDTIDFGQSNEYILRFYDGTFLLITPIIWNKLITRYYNDHKDDQAPHSMVYSNELNNNILTGDKPGALLAININGLEENLTDHDTLAMICMGEKWHSVRQIIKRYTHNWTRNISPPVAVQSFYRIRLPDRPIIKGFQGNASLNVQPNNVPVTYARDSFLSFYSMAFLGYRGSLRHKLYVFSSHNSTTTAIQDMFSVSRTTSGYVEQRVNIGAVSTSTTPTSISLSASAIPSMPDARAGAAIGHSGVNPVLEYSTPFYSRGKFCWAQDRYPQILKDSPDGGYDVPWHQIIVHQYSNAALARTRIDKYIAAGDDFSLFFYLYGPRMVLDQPISHPQG
...............................................................................................................................................................................................................................................................................................................................................................................................................................................................................................................................................................................................................................................................................................................................................................................................................................................................................................................................................................................................................................................................................................................................................................................................................................................................................................................................................................................................
>A0A8K1P8G2_A
FAHRDACFIGDAPYTRVGPSATTPSATTFVFTLCDKTSAHPQNGQGSILGYTVVGQGEGANITLSRGTTYTFISDANCASRLY
...................................................................................
>A0A8K1P8G3_A
NVTGVIIDDICNTRHEKAAVDPAQLLISLINNVPYYAPKAEANEKGKINVRPSIVVTTTNVANMEAHIWSNEPISVVRRMKYHITVRVKPQYITNSGLDSSKILDTDIISLQETGLQDLWFFDVNYVKRYHEGVMEKWKFETVEFEDKLLQGI
.........................................................................................................................................................
>A0A8K1P8G5_A
KQFVSLATYGDDNAMSVSRECDAFNHTAVAAVMASIGVEYTMADKESESVPFIDVDQISFLKRTFRW
...................................................................
>A0A8K1PFW0_A
MKRKRSFYKKTFRRRGGGKKRFANSKVARVGAVKRMIKRSEETKWVSNQNALVPWADGYTTNALLFTGIQRGGDRNNRIGNRITLTSLFMNVVAQPAATALISTPLRFMLLYGKDAPCKLVGATAGDYPGMADPVAQSELFPPLVPTNQYFLAPHNPNYVPAKYKILMDKLVKIDILGGSTNIFSMLLMRKKFKLKSTIVYNDSNLGNPQDSVKNALWLLVFCPSATALAAPTLNVDWRLSYKDA
.....................................................................................................................................................................................................................................................
>A0A8K1PG13_A
MVKRRTKSFRKKYKKSSARSYRKIRKSYSKARVHRPMRNMNFFNHNMTSTQSISIGGAVPVVYKIIVTLDNFSTGLPLAQFFEFYKINKVHVKIIPRFHTQPYNPSQTDDQSSLLIANIIAPYHQAVQTDANITREAMYQLSHSKTYRADAMIRQSYKPAIRESVEVQNSSTTTMAKEQFSPWINTTTTNYNLIPHYCGLCYFGGPVLTNTKATQQYDIFIKANISYRELKKNTLVF
.............................................................................................................................................................................................................................................
>A0A8K1PG26_A
MPRFRRRTRRSRRRGGFTRRVKRIILRSHEPKKYQTAISDTLREGNATSREISIINLPSLLTQGVQDDQFIGNAVWLKGIKMIGTVNLVPANAAYAHIDLRYTLYRSRINAALGASGSLYSSTTTTSTNPAQTSPAANVPVFANTSAQQFYGDGYTQEFDTTTGKVISSKTLRINPGGASASVARIKMWFPIGKKHQYIDPVETDLSSAPNHGKWGSYYIVGQCIATAAGIASTTLVNATILHTLYFKDI
..........................................................................................................................................................................................................................................................
>A0A8K1PG34_A
MKIRRWNPIIRAHFAVTPPTLEDKILYWWARIKNALL
.....................................
>A0A8K1PG52_A
MAKSKTSRRPSAKPLPFARNAAAADPSYWPGSPTYLPGFDPSPASPSFDYSTQLPPGLLQEIEDRRTFYPDRYRPAAGLQRNVNRIRPSPRRTLRQTQQVAFLPHREAFQHPELILTCIRRKIRREVMHALGMAGRAGRGRKTRRRNAWTGISC
..........................................................................................................................................................
>A0A8K1PG62_A
MTRGLRVNAKTGEVVKSIDSPLITVPLHYVRHPYDYNHRVKVTFKNPSLTHQSFAESADVNYIISRFDRTGLLESSDSEQQYADVTGLQIDLTESYNDSLQKIEAVKKYDNEIKAESAKRAKAEQAEFEEYKKQKSEDKKLEEFNKKQMSIKLTEQSANAKEP
...................................................................................................................................................................
>A0A8K1PG70_A
MSASFKPVNSGLCVVVGSVCSVKPERQDNVDNSPVPPARLDQPRSNYNLKRRGTRHGEL
...........................................................
>A0A8K1PG72_A
MRAVRPAGIFLMLLICNMCCYFDTGFIAFTFSAKFDISFDICLCISTNCGFVLVFAARALLLCAMSSASSSIWISFCVNMFFVLLRYCTRSVYQVLSTLYSFYLFY
..................................HHHHHHHHHH..............................................................
>A0A8K1PG86_A
MVGRHPADFTLYCVGMWNDATGSLLPADVREHISDVLALIPKRQSDFFTSAPAAAK
........................................................
>A0A8K1PG89_A
MKYFSQMNPPVYKGKSFVGVESALEQCECPSVRQILHRHVTGMPMFLNRYDEYDDSEPIIGNGIDEFDLMDTQIRRQEEIISERSQKQPQRAKQKAGRAPEVEDEVTPGPVNPEPEV
.....................................................................................................................
>A0A8K1PG95_A
MRFRRGRRRRHRKSFNQKVGRALLKFAETKRLVDSVAESVFTAGNGTTRNLYIANPVAQLTQSTGGNDILGNSFWIKALWLRGRISLDQTTNSLRVRVLLIKSRQFADLSAGFTAYTNTTTISTNPAQTAADGETNVRIFETSDAEEAAQPSAPYVGNATGIDITDKDLVHVVGGREFFLSTQHLLNFQTVDVYVPINQKFTLYSEFGNDAVDQIRTVDGYNYYWILQVFSNSNANNILVAQDILGTFDIITYHKEI
.................................................................................................................................................................................................................................................................
>A0A8K1PGA0_A
MSLDTLVLDDTTNHQKHYKTKKQRGQTPVKKKTKKATKPRSEGSDQAKQSAARRD
.......................................................
>A0A8K1PGA3_A
MAKRFSLSKKKYSVRRKIMRRRSGRRRVSTRFGRRFKRRNGSIGTIQKVRGDSFFAFPISDADQPSSRNNWLPKMMKCYMPITLATNFKEFRVLGINVWFRLRYPPPVRYYYDENSLLLGSRCEIHELFYYPTCNWDQPTLNPRLSRGAYEVGTNWRKAYVKARDIGRSAVRQNNQISGLPTGMEHLNFDEWPLITNATGDTPNFHWHTQLISPRWRPSSCLFDEGTSEQGAQSVLLGFLWRSDAHPQGSGAGPDMDTDSVEFKYEIIYQFRGRKPHSMYIADTSGPGDIKAARSGTNFDPSPPTTAPTGTITLGTGTQFPIAFN
.....................................................................................................................................................................................................................................................................................................................................
>A0A8K1PGB7_A
MLRSQRRRGAGAGGSFPPEPQPPYTRCFNYISITKKSLLNLTGCQLLKSNIYSHSPL
.........................................................
>A0A8K1PGB8_A
MTSVIGSVGAKTLYQVLHNGLGSYIAGAAGLSGAALIKHISRPATASSNPFSPGGGGSGSIVSDNLDLRLPKRPRDPTELETLKQKKRKTSFRRYPGRAWRRKWRRGSRYQKRNIPFGGR
........................................................................................................................
>A0A8K1PGD8_A
MYRKKMTKRHSKRSFRKGARPHKRNARRGSMRGGFRL
.....................................
>A0A8K1PGE3_A
MLLLVIYVRSDTVTPFVLLFEREFPMRRHSMSPGASKRSFTRHGSVTHRKNLQARVMRGGIRL
...............................................................
>A0A8K1PGF5_A
MKLNKISESHFDDIIYLLNDCYIRKSCRSCPLLHGKRTCMLDKSLLHQDAVYAASMVLLLECSHKRSTLILKNSLLQTSLKF
..................................................................................
>A0A8K1PGG1_A
MVAGFLFDFGDFVPVVLFDELGLGGDSCPLWAVCSDEQCASSHGVVGTLEGVPNFVHCCDFGCCHFGDPLLDVGLGLFCHFVAVCYRDFDHGAILS
................................................................................................
>A0A8K1PGG5_A
MGQTLKDILKNISFFFKKKLTKKLWYLTKNTIALRGS
.....................................
>A0A8K1PGH5_A
MARGIRLTTRPIYRFANISDVDRIQDRGGVGVPPTTLLGRDLSLIADAFDDIAVQAQSSSVRRRPASLAVRSLLEEVEDRRLWSPDSLRARPRGFRQWRPQILAAKIPVRTKSLYKKPAQNYVNNVQYKYPAGVVVCVRRKLRQKAILASGKGGGKHRRPRSPLSSQIWC
..........................................................................................................................................................................
>A0A8K1PGH8_A
MAKALKNPHEPIPTTEQHERDFSTRHTTLDKEGREILSPLPLEPPLGYKKSESMAEMVRRMIQSEHLRIAAEQAGAETFEESEDFDIGDDFEPHSPWENDFDPPISELTQAGIEIQREKAAKAAAASAAQNSDTPPPVSAKAPGGAEGV
.....................................................................................................................................................
>A0A8K1PGI3_A
MRFPRKRVSVGDFGPSLTVQSTKAEADINVIVTRFGLTGMLPQRLDALDLGAFEGIFDYQTAMNAVVAADRAFLLVPADIRARFANDPQQFSAFCTDPANLDELRRLKLAKPAAPPDPVVVPVPAS
..............................................................................................................................
>A0A8K1PGJ0_A
MSKKQKVNFATGEITETQINGPIIRTPYNAHTLPRYREVNKLPSNTIPDQSRSITEIIDRYNRGMEIPGQPQNAHYTDEENPEIPDFRTLDLVEQQQLLEQARQDVKDAETKLRDQVKQRKEADIKRRREERDQILKELRAEAGLRDSDEKPKS
..........................................................................................................................................................
>A0A8K1PGL1_A
MSNLIYNNLQISQAVSSPPFEGGSGGMAQARAKRVAPNLREAD
...........................................
>A0A8K1PGL5_A
MTTSETKPSNSDFIAISLYNCATQVWEPPFVCRTVDAAKAVFREMLRPIHENPLPNVASMIKDYRLFNSGSFDMSSHKINFLEQPAFICDASSLFTVPNARG
......................................................................................................
>A0A8K1PGM1_A
MVWQAALIGAAAEAAGGLMSRFDARKARIHDENAIQFRVADAKKAGIHPLYALGAGGVASNAYRVADSNWIGDMGQNVSRAMLATAGREERAEVDALRLKNMELQNEFLQAQINSERAKSVAQLPPPLPGYGVYEPSAPKVDFSRPGESSVTAGPAGPAYTEYDAGLFGKLNFLSPNVASSLDDMELLKYALMYGANKDKIDSAVSDYFAPHFDYVWQRQKAVEEATDRLRRWANSQQNTRNRKKSYWENRAHPNRYWGREVR
.......................................................................................................................................................................................................................................................................
>A0A8K1PGN7_A
MGCRFFKQCEALSRVFYVIKPLYMGGKPYHPLMNRFSTGLFTGAVYESSEPFRREQGQVSPFVPPCINPYQRQEYASAAAARRLAALNALLPPVDRLPGGQWGSLF
..........................................................................................................
>A0A8K1PGQ8_A
MLPLLGGLITGGASLLGNMFSSQTSAANTAANIGMQRETNFMSAQESQKNRDFQDMQLQNQRAYETQMSNSAYQRASGDMKAAGLNPMMMFGSGGPASTPSTGAGSGSTASFGTARSENTSPWAGLGDAAAKAVSGAVQLKTMDKMSDEMANLEVENRRLSEVVSQVGAQTATERARKANVEAQTENVRQDTVKGKLDRARQEWEAIKHIDLSSIPDVARRAGNIGAWGGGKIGETVSPLISGATALKRLLPQKSTRETSGWSSKHGDYQSFDEMWSGRIGR
..........................................................................................................................hhhhhhhhhhhh....................................................................................................................................................
>A0A8K1PGQ9_A
MNPRSKKTKSTVFGPDKTIPGQSLKPSELLKRHLAGTLPPIDLSNRYEYHYDERGIQVAEPLPLELHEVHKLSVAIRQRQYEEAIEQRKQKAEKHKEEIISEYIKNNPTHPKTGTKPITGEGEAVL
..............................................................................................................................
>A0A8K1PGT9_A
MDCRTLAGMAPPDGRGLDSGSQSRRRRAAPPADGPQSPKRQRPVCIVQPYTPEALVEDPLEGPSGVPLIDLADSPDGWRSIRQPAPSFPSYAFDSDDSLPPLESPSIVENLLRNGSGEIPDDSPPQNGGTWWMDAPGWSPTSPDA
.................................................................................................................................................
>A0A8K1PGU2_A
MRSVPFSAGLHVGDNTDFYEFGNWNRSKIAPLQGACPEDVRPLRPKAPAKPLTCF
.......................................................
>A0A8K1PGV7_A
MSKHNRRPKQGSSRATSPQTHRGTPASRVASDSYGLMSQPSTPQLPWARTAPVGRYKLRPLSTPTVRPPRAYTKYRLDKLYWPDQPLPYLKPAKPLLERLTTCAKRYIKRRLVFATGFGGVKTRIFKRRYSNQRC
.......................................................................................................................................
>A0A8K1PGW0_A
MRRQKMSRSGSRSNFSRAASTTHRKNIQGRPMRGGIRL
......................................
>A0A8K1PGW4_A
MAKSGRRRDNNFIATRRVHSSSPSFRTRTVSQNYNYSQPRVLASRPAVDDRRVWHPLGDGRIPYRYDSRPATFSTHLRDAPSTAQVFYAPKPGKTRLTASPRSNRPTRVARGAPTFSGPSQTKAIVVFQEPEKVPLCRARKVRERVLHALNVTGGRGRTRKPRFTSQSELHC
............................................................................................................................................................................
>A0A8K1PGW5_A
MASFFLHLYRCILTNNYNSKSTHQSQNHTQTQTHPASWSTQLTMANIARARYVRVRMPFNFVPNWPGERGSPVVSGRSLAPLMLIIIIRPFIGP
..............................................................................................
>A0A8K1PGX6_A
MVEIYSILNPPKGGFVVYPGKDDRKDLADHESPIRSVHDILEHYTRHGVLPPNLKRPQDAVFADFSDLPDLQTSYDRISKAEYDFEKLDAKTKAFYHDDPLEFVHGILNGNYPPLPSEPPADPVPPVPAPASSSVSIDKSPSSDGKPLEASAHSLT
............................................................................................................................................................
>A0A8K1PGY5_A
MDPSTFAGLPTQIGLASEFAGSWLSNERAKDASKKAYKRAKEFAQSGIQWKVADANAAGINPYFALGAPTATYSDSGIGAISPLGETLSNMGQNISRGALANASGPQKVSAQLQTLGLERAGLENDYLRAKIASEQRLSTQAGSPGGALPVPGLPGVSIPVQFPNLGQTAENHYSDIGGNIYGGLAMLNDMANSTPEGRRVMGTTAKEINAVRSALDYMWNHFPPSVKGY
.......hhhhhhhhhhhhhhh..............................................................HHHHHHHH..........................................................................................................................................
>A0A8K1PGY6_A
MRFRRRRRFGRRRSRGRRRRGFRRLRIGYRM
...............................
>A0A8K1PGZ3_A
MAKRSKLSKKASKSNFSRGAKVSGKNMPRGVMRGGIRL
......................................
>A0A8K1PH01_A
MLGGSLISGAASLISGNKQSQGQREANATNIQIAKDQNQWNLDQWNRENEYNSPSATIGRLKDAGLNPASMYADPSAGMVSAASSKPAASARVENARTGEAQGLSKMFETLMTGLMRSIDATQTQARTDLMKTQADLATVKQDETHANIARLGASTRNLDTSSDLNVSKIAEVDARIRNLNSSTLLNDSKQFGQEVYNSYAAGMHQTKIELQNASKALTEAQTSALAERIAQAWRQIDIQEGRLHIDKSRLNVYEQVARQQITNLSYGAEGRWIQNELEREHLNYKHTNALFGALGRAAGAISGISSINLSK
..........................................................................................................hhhhhh........................................................................................................................................................................................................
>A0A8K1PH03_A
MEVSSSAFFFTLTYDNEHLPSGEELSKRDIQLFIKRLRKRNQGIRYFAIGEYGTEFGRPHYHAVIFNLIDLDLVTLSWADNHGRPIGHVTGSRATLGRIRYMVEYMALPQKENGKQKAFRLMSRNPGIGHNYIQKWKAFHKARSDSVVFNFSTPCAMPRYYKDKIYTTQHQKAMVVYKARKYSEEHPTQICYVEHENLQRKLNRKHR
...............................................................................................................................................................................................................
>A0A8K1PH15_A
MVVAALAASRVVASLAVAASATASDREMHIKQPVPLRPMHGMPH
SSSSSS......................................
>A0A8K1PHA5_A
MDLFVCLLLWYCFCRPFRARLISFVFHFALAFCFLSMSCFALCMCIRFVTVCTVVFLCFRPVVCLCCPPAGGLSGGRLASCLVFCYWQAPSFFLELSDEVGHASSVFASSSR
................................................................................................................
>A0A8K1PHI5_A
MAHVRISHSRNRRPHKMSRRKSHGLYRGTHKSHGKNSRATQRGGFRL
...............................................
>A0A8K1PHL4_A
MRRFRSRRRPSRGMRRGRGRRSSMRRRRVGPKRIGYRI
......................................
>A0A8K1PHR9_A
MPWIAPVVGGIASLAGGLIGQHGQQSANAESLRIWREQRAFAERMSNTEMQRRMADLRAAGLNPALGMAGAGAASQPQVPSPPVIRNAAAPLGAGISSAAQLAANIRATNAQAGKTEAETSILRETVPFSAVNAANDADLKALNRQNAEIAQQIAVETRNQAEVTTKDVQPLEIAYQKFINRAAELKIPEAQADAAFWKTITEEGGITGKALLFLKQLLK
..............hhhhh....................................................................HHHHHHHHH............................................................................................................................
>A0A8K1PHS8_A
MSIGLIPRAWPVINRGIQQLEHYPGGPRGFAEDVVRGVRFGYGVYKGVRETARAWGVHKLVQNSGSFPDPSLKRPRPNDSFVGPMVKRRRTGSLRHRRRRRSRFGAVSRRHRGKSRRRFGRSRFGRRGRGRMFHRGSMVIPNLASREFSMVTRITLVAAFMPLTYAFTRQPTQMFEFFKEFRLERVLCAVRRRRPPGSVFETAQGGTAVSAGREETNDIFWLPWSTVDMPRQHPRQIRSARMLTSAWTVAHIRQRCIETKIVNRPTQAFLDSASTPNTMITNSDWTQSTNRLNGFLVQSWTKMPWQQVDGFYTGGGTGVRTSDTGYIPAPGSNPNAVAQGANTFDSTSLYLGFLYVDNKAAMLYDEVEVRVKITWRFRGRKPLGQTSDTSGALGLIGLQNPQSQLDRVGAPSGPLLVNTFDYDQIHVPYTGPPDPGDVCFPCGPTPAYVVPPP
.....................................................................................................................................................................................................................................................................................................................................................................................................................................................................
>A0A8K1PHT4_A
MFRRRKSRFRRKRFSRMSKFRPRTFKGRVNRAVQSFAEKKYSTNIITLPGIVSTGTTDVAWNTAVGIGGGSIAQGVDKTQRLGNLIKAWTYSARVNVSLNTATIAFPAYVNVHAVIAWPKTNDTELSGQAVPIFGANPINTMIVWKDWRFTLTSDNPTRWLKMYKKFPNKLGFSGSADVVPDKMPHFFIIAETTNVNAVIAAGFLRMTFTDI
....................................................................................................................................................................................................................
>A0A8K1PHU3_A
MAPARFRMIRRRRMAARGGWTRRAGARRRPMLRCRRVARRRQGRWPRRRPRYAKFTKSRTVSQKKRIGYNSPSLRQVLAGRRSVILRATSDEKNPMPTVIDLTQISSWMPSEQNAKDRDADVWNRYEHHRLRKWVVYVQLTATQNLSYIETPNGYTYYSNPFAGDAGSRLKPAIGLWMEDGIKKTPQSFNEYRRRLRTMGRKVRFMGSAHQPTWISDDYGEVTGTINDIVNAGSAATKTIGYRGNKPPRGLNGLSTEAPKIWAVCEPPAFPTSDVTIEKNQGDKMFEVAGKRKFGYEYALTVSTYAVWEHGTPRL
...........................................................................................................................................................................................................................................................................................................................
>A0A8K1PHU4_A
MKGVKEYWSQDPALPWIDKGPGLKIPGLPQRDCDIVSNTMYTEETTQAIFTALWLDNRKEFKKMNEQNWYKFSYEFAQANGQLGKGTVVYAGANEAEATGKARDALLRTYKLGVAILLVKEWKPIQMDFVGGNAGLKGK
...........................................................................................................................................
>A0A8K1PHU7_A
MLSKSKQRGWAWLAWAAPAAAKLAGDVMGVDSGRKSAHEQMDAQREFAQMGIRWKVEDAKAAGVHPLYALGAQTHSYSPVQVGDQSVGRALGDFGQNLGRAYNANATREEQAENARQTAQAGFRQLEFQNRLALERHESQLANDAIQRTYTQSLIDRNAVLTAFPSGVASSHGPIDVRPIDATRINPDTAGVEMQRSKQTYAKRGAAYETAGTHPGFDEYRYGRDRSDTMRLPNSQLGETLENMGIGKYPALIEMYRGLWEQDYQRQLERLRARSGNTYRDLSSPLTHPDVWSRSSSGWRRAPDSYHHR
......................................................................................HHHHHHHH.......................................................................................................................................................................................................................
>A0A8K1PHV3_A
MAEVKAPKISPFIIEKLIKRLESTEYRQEVGLNQTRDQLVAARALLAQSVT
...................................................
>A0A8K1PHX4_A
MVAPIVAAAGVSALGSIAGAGIGALTSQPASSNAWQIPIQTQHDFDMFNLQQTKDWSMYNAQVEDNRENAYKAYEQQVQLTQAAAQWQREWESTMAQNSIGWRVADAQRAGVSPLVALGAPTFNPNPISIGNVSPAAGGSPSMGGGGGSSIGASGAGPIDNSWIGRLGANVGDIAAKALTPEDARAIAQGEITFNQNTAIKDEQIKGLKIDNARKLAEARAANPGAGINPLDGQNPALGKFTNKPPEVATVMPSQPQNIAGVYGEVQINRTATGYTAVPSKQSGIQDQQFDNPLFASWFGRNNIGPDWTPPVNYRGDFPGSVGIEWSGSRQQYVPIYPSGYMYKGQRIPYGHYKPGSGTGSIQGVMP
..............hhhhhhhhhhhh........................................................................................................................................HHHHHHHHHHHHHHHH.............................................................................................................................................................................................
>A0A8K1PHX7_A
MESMQHAKASAFVTLTYSEDKLPLSIGGIPTLEPTHLTKWLKRFRKTVYPRPLRTFHVGEYGDISERPHYHIAVFGLGCCSGGPVQINIKDGKVNKLCLCEMCSVVRTTWGFGHIMVGSLTAQSSMYIAGYVVKGMTSSQDPRLDGRYREYARMSLFPGIGAHALKPVASAVNVSKRTLPPGLRHGEKVYPLGRYIRRKLGHELSDGTKEGIRAALGSDQAQERVRKGMHVVRRYAFDNGKSVSEVFAEINPPQGGYVKKGKVL
........................................................................................................................................................................................................................................................................
>A0A8K1PHX9_A
MKPISRHHVNKKRSASKFRHSVSRTHGKNIAQAPMRGGWRL
.........................................
>A0A8K1PHZ7_A
MGFLSGLLGIAGGAVDAGIGAHTAYKQYGYQRALNDQQDAFNERMSNTQYQRGTQDMLKAGLNPALMFKSGGPDAASASSGGNAPDVSRAVGRPASQAISSARELSNTSQANAQAQNTQAQTDLTKANTANMVAKTAAEIKAMNSNTALNPFRQDNLISGSNLNFQTARMRRPDELVSQEMTQAAGLSTARMAAKLIREGGSTLGSLSPLKIGRK
..........................................................................................HHHHH........................................................................................................................
>A0A8K1PI30_A
MLLAGQGLAGRSARQRHRLRQMEIIPRRKGPPGPMRPMHRVSLGEIPGLGNPHYS
.......................................................
>A0A8K1PI35_A
MFGVDDAALAYMASAAVAAGGSAYAAHSANSANANINALNAAQAGDFFSESQSYNQREANANRNYNSAEALYAREFTGEQNRQNRDFQQQMRATQYQTSVADLKAAGLNPMLAATNGGAGNLAGSASGGPAASTGMSSAASGHVPNKIAMQAANFGSAAQIAQTGLNMSRQKAEIDNIQSQTDVNRTKVPQSVAETHNTEEQTKNLVAQRDVIVKTAENIDRDTLKKIAEEQNISTDTAYKKVQTDVSSAMVKLVKAQTAYEGNKIQLNELEQVRTETETLLKKYELPEAANKAEMHKESPGIPYSDVIRRWIPGTR
.......................................................................................................................................................HHHHHH................................................................................................................................................................
>A0A8K1PI44_A
MAKRHSIPNSSSRRHFTRHARTHGKNMLGTPMRGGIRL
......................................
>A0A8K1PI55_A
MDGGREAQLPTWSGLARSFFLSPVSAPACLRGHSLLLCAQRSGCAVEAIMDPLTVGLIGAGITGGVNLFTASENRDFNAEQAQLNRDFQERMSSTQYQRGMADMRAAGLNPILAYQRGGASAPSGASATGTPGSIPDLGQLSHSAKASQTLPLELEILKNQNENLKYTADNIKADTAKKMTDQRAVSQDINIRAPDEVVKGTQVKLLSEHGVYSDIAKNIAAGSQIASPILGAANSAASFSSRFGAAFRGNN
..............................................................hhhhhhh.......................................................................................................................................................................................
>A0A8K1PI56_A
MCYFMSVSVLTAFWTLLMSCSMYFLISLCSVVFAALFRLSMYFFNAVFMMSLFKSIAVFMVMYSCVFLTGCGQFKYSTSFKERKSNALCHATPVQSGTSCGDTSIEFRSFPWR
...hhhhhhhhhhhhhhhhhhhhhhhhhhhhhhhhhhhhhhhhhhhhhhhhhhhhhhhhh.....................................................
>A0A8K1PI78_A
MRHRRRRSTRRRISRRRGTPRRRRSGVRAIRIGHRM
....................................
>A0A8K1PI82_A
MARYNALGQELPEDTPVEWPLGVRRPETLQEQMRRLIRTEMSTRAAAEGYETFEEANDFDVDDDQDLVPPTKHELLAEAAELDPVLTGSPGEPVPPPPVDKTGDEKSPPPTVETTPPSKTAAERDTNLSDRQKLSESKS
...........................................................................................................................................
>A0A8K1PI93_A
MAFRRKFKKTFRKGRRRSFGKKRRGGKTTRPMRIGYRM
......................................
>A0A8K1PI96_A
MYLPKTSKTPRSGVFTFKHTQFLQIIRPFPYPFSPFPVTVTLHKSVRYLLRTTLGDTSHGQGYLR
.................................................................
>A0A8K1PI98_A
MRRFRSSRRSFSRGRRRGRRSSRRGRSRGMRSPLLRAGHRM
.........................................
>A0A8K1PIB1_A
MAASAFGFQALDRLVGNLSDTYGTGKGLRNEKRGEEMGDYLARERLGIQARVEGAKAAGLHPLVGVGFQSGPGPTSVIGGGGLGGSYAPYDSPPPQPEAKTDADIAKFNAARARREEAMANQAELQYETDLVNSRKATATQPGNPPLYPTDPDNLPPGQGSRISGIRIKPNEIVSSINGTEVGTQPTLAVGRGSDGRKWHGLSDWGLKQTEDMEMTRLGLLAYLNRMNILDSVGFNDARMKYRTWDQSRSQSKATRYEDNRELRRLINQSRARHGY
....................................................................................................................................................................................................................................................................................
>A0A8K1PIB5_A
MPVVEIFSIFGSKPKFSAKDTFSKADRKDMVDTEAYSRSPQEYLELYVRDPNHPVFLKDAPPQYGDVSEYPDLMEVQNRLARLKSAYSHLPPSEARKYGSLEAYVDASIASLQARAAKAREPVTAPVVAVPDPVPPAAAPVPSPPSGGQPAQA
.........................................................................................................................................................
>A0A8K1QNR6_A
MMWWLENVASPIVIFIDNWYLLLSILSFLLSSVCLGVYLKKVDETVRYVVFLLLLGTAFVTVAGPLFITLAVMLLPIIFTFWICLVGIYVVALMVKKVLGEKR
.................hhhhhhhhhhhhhhhhhhhhh.......HHHHHHHHHHHHHHHHHHHHHHHHHH..hhhhhhhhhhhhhhhhhhhhhh........
>A0A8K1QQM0_A
MKYVSLHTETSLSTALRNLADYLERDFSSYPLHPSYKDDMLKFLRRCSNEKIIERAKQDLGLDIPSTAKKQDSIILYLKEFVRQTEEKFG
..........................................................................................
>A0A8K1QX78_A
MVMSMMFSHPCHLHFALARAVCVKSNTFSTPHHYPHASTTPCMIGSIHRYIRSQPQSKPLILTSAFKPKPQLRQSLMRLYQRQLSLVLKFVPPPLESLSSSAAPAIGFTALGTSRSSKLPTMGLCAKLMSCVSILKLFVARQALIWISQIPYQVTISVLRRSVASSNAPAVRFSNKSVCDSVTSAAAGSAVKTTPILSTSATHALIHPTYSGMPRTLSRHSHPAAVVARSVPPVMISPEPCSVTPITTSTTSFLMSFVGTLLSSITRFLKRISTSTMKRSSRRKATE
...............................................................................................................................................................................................................................................................................................
>A0A8K1QYK7_A
MSNCALPPSSLAHSTLLSLCSPWTHVGTTPTPSLTKAYVISGPATSLLFFLGPPNEPSSVHLNTSNTQPYHWTVTNSMCDGPFTLKLPQTLSITERQSSSEPTTPVHSGSHRSCIPASPCQSNCCGRLRRMRDISCFPYLRSQVHRGDPRAETPDSQCPQVHRGLHNRTSGTDDRRRSCFCCGTQLSSALREVCIYDRGNPGRICVACNRCLDIWRLGRCPGVISPTPHHRGSHSPQRLCSRHLCLDSPDSTDGSSSTVSSPESSSGITPPAGSDFLARRIKAMLILPLALSITSILPPASAAPKQIPIANFNEFLIKNRLPPYLPFSISDSKLFHYYPPLQLRRRCVEILHTSKLAPADCSLPSYCGQVHWSTFQSTWYGSEVGACVGTGVHPPVRYEPSPFYHILNQGKWFRSHTISSTNQPYPYPIVKIHKIDTQATLSELRLLEGPDEWLLVTARQLDFSLYVTENLDEPKYPKYDWLGSGGSYCLVQPDRSFPLQPLARADNPDSLLEVLPVLVSADIKISNIHRDVNTTGLCYPLSTYCVFRSGYVDSHSNISQAVTCDPFKMTTQYNIPGYSWLKKAILFFIESVVDTLISIILSLFDEFLSLLRTLNEKYRVFEYLALIGFCLWRFQNPWPTVSIVGFTLAMIGLAR
............................................................................................................................................................................................................................................................................................................................................................................................................................................................................................................................................................................................................................................HHHHHHHHHHHH...........hhhhhhhhhhh.
>A0A8K1QZ67_A
MDRVLPLSFIYYSLAEQLRIAAIISSTFHTPVVVFSLDPRWNDADAQSHQGLRYLRSGNQFAVLSRAAQRTFICPSQYIEYTTILDCDELNVRWPVHAQAPADALDH
...........................................................................................................
>A0A8K1QZH2_A
MNHMETMAMATSQKQIWCYCSIDIQERAKSMVMTRDSHLSNREWKMVKDMHGLAIGSKMELALVYKHLFAGMPEGFWSLKQSVATVGTSGELLYQGYKSQASEAGRSLYLKGVHPANIPALCYEIVKDVKTPLYLVQLLELLNLLNNMKPSYDDQLATLVSNSSIEEEQCETYDDHWISECIKISNTLDCVIEPLLKAKPVSSAVTAIHDANRELHRLVKSIGNAEQSYDKNIIYMGWIDAMLSIANSPDYLNLKGIAYSVIKNSFDRLNAIRSSL
....................................................................................................................................................................................................................................................................................
>A0A8K1R1A6_A
MCCLQQMPGHMAHGPLPWRYFSNSAPSRIAFSSASLLSAFMSGLSRLNRQLLQHSKQPGVFKRDLHTTRRVRFSRPPYQGHAYPTPRLVHNIHSTSRLRRAQTDTDRQLQRVPHQESPPTLPPVQHQRFETLSLLPTSSVEAPVC
.................................................................................................................................................
>A0A8K1S9A4_A
MNFLVIYARNSSNNSRKTKEAMAEAAAAPGPDTQPPSPPSPPPPEKENTPPATAAKEGNDDTEKTEKPEKTTTTVGPVPGTPPRPPTPPDAGSQEDEDDSGGEEEVYTQTLKAGIKKM
......................................................................................................................
>A0A8K1SRJ4_A
MMNRRLLSPNRIRFKYVLQYHYSISVRVLVISVGRPNRVN
........................................
>A0A8K1T0S3_A
MSISDILNYDTVIHVFNYLSDKEKIMLCSTCTYFRELLNKVITFGFFFRQEIKITFPKVLYI
..............................................................
>A0A8K1T0S4_A
MGNAQVKEKLGEKITDNCIDELMERGYHRQLYIIDKRETDSKLAKKALSHIIVTDDDIQTPNEEKGENISGKDFDDLC
..............................................................................
>A0A8K1T0S9_A
MQKTYKLNWFMKELCKFLNNNNHDFCRIMYFNNLEFKWCGDVCKQKLIYEDMAKRQKEEDRFMKMYNNKFMKMYHNEWNQMNDHEFDFSFELFFLSNM
..................................................................................................
>A0A8K1T0T1_A
MNEPTKETRFEYILSDKNSLKDKINKLKKRVFDDNIKEFKEIYGTNSICPYINCDTYYDPNFKKYTRIVKNFSLMDDTFLIEEHTSYTFAYSISIVDLDKDNTLILYDH
.............................................................................................................
>A0A8K1T0T2_A
MSKQINLSNDLNNDFNEKLGYTQCFKIINGQVIPINMYAKIIVEPEHELEHEPEFNIKFDNID
...............................................................
>A0A8K1T0U7_A
MTSVQKPIPAPKIPPLTTAMVPLVGTIQPILMSAPISRAIR
.........................................
>A0A8K1T0V2_A
MYQYFQPNNVTNCNDCRINQCTNNNHRNDCNNNYCKKEKQPKCEKTQTTHFPYIMAAPGKQGLKGEKGQCCRGDKGDRGINGCNGYNGKNGKNGDKGEKGEFGNTGLKGDKGIPGSAAFKGDKGDKGDIGSAGSKGEKGELGDTGLKGDKGIPGSAAFKGDKGDKGELGDTGLKGDKGELGDTGLKGDKGIPGSAAFKGDKGEKGDKGELGDTGLKGDKGIPGSASFKGDKGEKGDKGELGDTGLKGDKGELGDTGLKGDKGELGDTGLKGDKGELGDTGLKGDKGDKGELGDSGLKGDKGELGDSGLKGDKGDKGELGDTGLKGDKGELGDTGLKGDKGDIGDTGLKGDKGDIGDTGLKGDKGELGDTGLKGDKGDIGDTGLKGDKGDIGDTGLKGDKGDIGDTGLKGDKGDIGDTGLKGDKGDIGDTGLKGDKGDIGDTGLKGDKGDIGDTGLKGDKGDIGDTGLKGDKGDIGDTGLKGDKGDIGDTGLKGDKGDIGDTGLKGDKGDIGDTGLKGDKGDIGDTGLKGDKGDIGDTGLKGDKGDFGGTGIIALSTGVILSGATVVSAAPILMGYGNSTVEVIDGGGESTSPPEAGGFAFPIPFDGLVQNLQISADLLVASVASINVTPLTYVFTVFRAPSAPNDGTSHIASSYVTTALTSSVTFGGPANPVIAGTFYAATNLSLGTLIVNVGDRIGIRVRTEVASDPSAADITQLSFNASLSYVSN
.......................................................................................................................................................................................................................................................................................................................................................................................................................................................................................................................................................................................................................................................................................................................................................
>A0A8K1T0W1_A
MERGIDVVIITKTKEIDVYFDNKTRIHELKEKITSLSWIYPHEQKIGIVSDNRSPFIISSYFNNMTIEEAGIGRGNRIYVVRK
...................................................................................
>A0A8K1T0W5_A
MHFSIKFIVSQMLLNVKFYSYYLIYNCLKNHDMVHIDTINNFLCNYDY
................................................
>A0A8K1T0W8_A
MNRELDLCLLRAPLQTNILQTTIIKKKYPAKITDDHQRTLVEIEYIFFVENLNREYQSHKKKFFYWSIE
.....................................................................
>A0A8K1T0Y6_A
MYILDIFNIDTIMCILDHLKDYDEINFMTIYNLVTNRNQNQNQNLVSDQI
..................................................
>A0A8K1T0Z0_A
MELPQLREWIEFQFDKNMTWNNQGIYWDIDHVTPCSSFDLSIEKEIYECFNWKNIRPLSKKENSYKSNKILEQDIYNHKKLCREFQYNYLFGTK
..............................................................................................
>A0A8K1T0Z2_A
MRRYLSKSILPNFNRCYTNRYICHTSDLPKDTLCTSDLPKDTLCTSDLPKDTLCTSDLPKDTLCTSDLPKDTLCTSDLPKDTLHTSDLPKDTLHTSDLPKDTLHTSDSNNNKKYVDEEIFKKLLQENKEIMEKMENNNNKLHDEIINPIKSALIGYSIAGTIFLTLIGLEAWYIQY
.........................................................................................................................................................HHHHHHHHHHHHHHHH.......
>A0A8K1T103_A
MIVIMIVIIIMMINNNDSDSHINNYEAANWFIWDIDFYSGHYSGHYSGHYSELIIKV
.........................................................
>A0A8K1T105_A
MAGGGGGGSSRRNIDNTAGGSGGGGAGSIFRYPLNVTPGGTITGTIGTGGTGAITDGTNGTNGGNTTAIYGAYSLTANGGLGGISLTLTGGNGNTVTIPGVTPPTSGVGGTNTNGTDGGISLYSFGGGGGGGGGGLLETNQVGGNGGGSGGANGGSGGSGGILTFEGGGGGGASAFANGGNGAGIVDIPAGTGSLGSGGGGGAVTNLTPLTTLPGANGGDGFVKIDYYSS
......................................................................................................................................................................................................................................
>A0A8K1T111_A
MEELMERGYNQQLRVAIKRELGSKFRAKFASNYIVTDKDADFLINLKGNDISDEDLNAHIQNIYLAINIKRIELFY
............................................................................
>A0A8K1T115_A
MSPLSPLSPLSPLSPLSPLSPLSPLSPISPLSPLSPLSPLSPMSPLSPFSPFSPFSPFSPFSPESPFSPFSPFSPESPFSPFSPFSPLSPMSPLSPFSPFSPFSPMSPLSPFSPLSPISPLSPFSPLSPMSPISPFSPLSPMSPLSPFSPLSPFNPVSPRSPLSPFNPVSPISPFSPFNPVSPISPFSPFSPLSPLKTALPDSPLSPFSPRSPLSPFNPESPISPFSPFSPLSPLSPLKTALPDSPLSPLSPFNPESPISPLSPFNPESPISPFSPFSPLSPFSPRSPLSPFNPESPISPLSPLSPFNPVSPISPFSPFSPLSPLKTALPDSPLSPFNPRSPLSPFNPESPISPLSPFNPVSPISPLSPLKTALPDSPLSPFNPRSPLSPFNPVSPISPFSPFSPLSPFSPLSPLKTALPDSPLSPFNPSFPISPLLPFSPISPLSPLKTALPDSPLSPFNPSFPISPLLPFSPLSPLSPLKTALPDSPLSPFNPSFPISPLLPFSPLSPLSPLKTALPDSPLSPFNPSFPISPLLPFSPLSPLSPLKTALPDSPLSPFNPSFPISLYYLFHLCLLCLL
...................................................................................................................................................................................................................................................................................................................................................................................................................................................................................................................................................................................................
>A0A8K1T125_A
MSKVFYVMTSVDDFDNNSDFDKKNVWTWIITSTSAIILITKIYQIINS
........................HHHHHHHHHHHHHHHHHHHHH...
>A0A8K1T131_A
MKKVDDESDEECNEEYQIDDESSEEINEEYYKVFMDILKEKDAEIKEKNHEIKDKNHDLKDKDREIELIKK
.......................................................................
>A0A8K1T137_A
MTKSNSTTTINIIDNLWQTSEIIIGENYKRSIINLSYVIKCPSCDKIYQKKNCKIKSKGIKCKKCGYFNKN
.......................................................................
>A0A8K1T141_A
MYKSNLLYDIEIIYNKFKSLLNIEYLIIYILLLLLMINNN
........................................
>A0A8K1T146_A
MYEKVYHNLHKQTRNLLLIFIGPFFKYFPGYIIPDFIISFKLL
...........................................
>A0A8K1T151_A
MSRYKCDKCNYQTNNKNHFTDHINRKIPCNINKTFHSKIIGDYNNQNNGNNNTITNITTQNNIGTQINIINPVIIQLI
..............................................................................
>A0A8K1T152_A
MENMHTTKDSMDDSLNNFVGELIKKLPNKQPNESVEQNKDNSNNDSLNSFVNELIKKLPNKHSKESI
...................................................................
>A0A8K1T155_A
MSQKLYFGTTNEEEYHSDSNTSNKKLNKNPDNYIKNNQTLRLADGFIPSQRKVFYGWMVEGFYEKTINGSH
.......................................................................
>A0A8K1T1A0_A
MSHKKIKDKYIKPKCEWDELEYDCKFYLSTDRKYYCVFFCYYMDYNTLYFYGIIEKKTGKHLIIKYQEDKYDIDFAMIHHMFSYEWDYYKHDDLHYPPYEHNNDPIELICYLEDQFKIFYKEMCVNDIDDNDD
.....................................................................................................................................
>A0A8K1T1A5_A
MSHILFTLQIINMNRIALIRYYRHYYPTNILNRSIVTNNINNNNKDENIEETNQAIISSTFVTHICPNMNNKIPGTESHDDNHHNNDDDYEYDYDF
................................................................................................
>A0A8K1T1A6_A
MSSYHCSSYLIFLNNTKNQFKPTQIFNNYTKSIKSPKPRSTWFPIK
..............................................
>A0A8K1T1B4_A
MTNLYIYSEGVNYTYAEIVNNGKIVCRSTLSKYQDSYTINLFNQTNDCITYGISNRDNSKLILYSDKETEHNITLKFKSPY
.................................................................................
>A0A8K1T1B6_A
MEKNEKMDNRIKCLAKKNDDIYNINQDMLGKIDIISNDRVVKGKSGDDHIFVIIKNNDDPEEYGDDDELYVYSAFRLMKK
................................................................................
>A0A8K1T1C3_A
MRIKSIYHIPENKYDANPFSRSNIHNRKFRKIIKHITENFNYPTTIKLEKKIKGFKYAIYEGDAYHYNDTAMTLFDEYDCDLFDGDILGDIILYNNEKLHLHLQNLIKEYEKNESKNLELDENISNDEKINKNSNDEKINKNSNDEKINKNSNDEKINKNSNDEKINKNSNDEKINKNSNDEKINKNSNDEKINKNSNDEKINKNSNDEKIDGDSNKKKLTKEYQKYRNMILGININDFIE
.................................................................................................................................................................................................................................................
>A0A8K1T1M4_A
MDKLPYEIWIHIIDFLENPFNMLVCNKYTLSMTKYLNKINSFFMIMVEQGNLSWIKILHSQGYDIRFQMMKL
........................................................................
>A0A8K1T290_A
MSKYWLVYLGDDAGREAYCVFDSELVIADTKQEALDIYIKLTGFEYDEDDFDSEDERDDEEKKQDQLDAHELKPMTIGMVNKKKSKNISNEKMKKK
................................................................................................
>A0A8K1T2A9_A
MNNVIIIIMEDIYYKILGANFNQKGYQYHKGLNVLDKPFENNGSCVPGGLYFTNIENIFKFINYGVYLVKVTIPEDAQMVKDPDNDKWRADKIIISDEKDLREIDTIKYLIEQGADIKRDYHFVLDFTINNNLHKMLEYILTICKDIKINLSVPSVLPIYSTDMAKVLINHKAKLSTYFVNQIIEHYDLEIIKIIVKQDDPTGLIYYIYNMAVKINDLNIVKILYENNSEIKNMYELNSGVFKLALAQQSFNVLNFMIENNFKISVDIYAYIIDRKTDPNVKSYVVKNYNKIMQNDINYINYENRPNYKLL
.......................................................................................................................................................................................................................................................................................................................
>A0A8K1T2C7_A
MYNTLLYKNLSLYYKYNVMIIKYMDEKQTLQYKLLELKYHNECNLRQQLYQYVCHLENYIDVLVSLNKIYKNDIDVLNKSIK
..................................................................................
>A0A8K1T2F9_A
MIMKYYTFSKNYLRTYIDNISYNFKYITEPVTHTKIHINVDFGMQDLRKLCKLIPNVQNLVLHFGDKNIKYDLTPLAGLKKLKNIHIISMHQDKSRPRLLNIKCLSAPDICIYGQKLDSNNPVYIWPVILNPIYTHINQIQRHDNIISYDIKTTNYNQSVLKNNNIITDNIIIQYISDNVYQLIYRQYVEYHENKLCAIFICKKVFLQLVFNKPDIDINLDYPKYHKDLYIEDID
...........................................................................................................................................................................................................................................
>A0A8K1T2L1_A
MASYNSTLPTSNNYIVKIYDTNVKKFYIIADSESDAYERSIMYQIHVIIGHFMHHGLKCYRYDLAIYENNLRKLNYKIKYNGIVMN
......................................................................................
>A0A8K1T2L9_A
MILILIIIIIVLFMFLSVYRKWYYYYYLKNKLFPLQISDIKLEDDITKEDNYNKIIKILPRKPTNDEIIFLLKYKKFMDLPNVYSMCDNNKIKQIEFIVKQVFKRNIPGSFVETGVWKGGMAMWMKCIMKYHNQNRNLWLFDTFDIFPEPKHSKDKIIHNITNLLFEKSPTVYDVIENFKKFGLLDDKVYFIVGDFLKTLEHTDPGKIAILRLDSDYYDSTLFVLNNYYHKVVSGGYIIIDDYNNYHVACKNAVDYFRKINKIKSPIYDVNNESVYWIK
..hhhhhhhhhh...........................................................................................................................................................................................................................................................................
>A0A8K1T2R3_A
MSNNRVWLHKTITKEAYLNKKQDKYIPSQEFIKSNIGIRRKMYCYCGSKIIRINRGRKMSYICSVRHQNIIYCGLNIRKL
................................................................................
>A0A8K1T2S0_A
MGLISNTWNIMYELSNCNAIVFSYCFRCAVFGYVFGKIFNKDLSLISSKLTSENISYCFALIGIFYGFKKGFIKMINNRLH
..................HHHHHHHHHHHHHHHHHHHHH.............hhhhhhhhhhhhhhhhhhhh.........
>A0A8K1T2T8_A
MIFTHEIVLQDELDIYKIYEIINNSIKYDSGWYINLSGKQFKNSIGIYLRNDNMIINIRIFSKEIRMISSKEFKHNDVLEILKRQLHINKNIEN
..............................................................................................
>A0A8K1T2U1_A
MDKNHMNNVVFQDINEQYAYGQYSEFVVIIDKYTGYVNMTKLCTRRKRFLSLVRNRQT
..........................................................
>A0A8K1T9U2_A
MHQSVFLKLVSAIVIGGEVVSPPAIIEVSASEAADFVRRGKAVPATAADGLAPDPQLSVVDGKSNAAAPIAPAVGTALTEAEIDALVLVANETAAAAAAALAEADNVDGKNSAQRKADRKAADDAVAAAAQAAEAAAKVTGAHV
................................................................................................................................................
>A0A8K1TGL1_A
YTCPTRFKISFGPESRCARPCFGAESLRKALNRAILIVYREFEIPGDYPSLKKAKNCFVLRRDWEAVVKQIKSVHRMSRRKSFRLSSALKSCNRIFDAECAICDKIAAADARRKWEAKVSQPCFGVSRLDRGTPELLRFKARQLTKGWGESLRLRREGWDCPSLKNSYVPDQQGCYESTRGGGGTLATPESSFSPHLNHLRVGVAKTKGKFRVVTMQPARVKRVLTPVHNALYDHISSFGWCVRGDVTRETFAAVVADRRKGESFISGDYSQASDGIFPWATAAVVDALLDEDCLTDEERYVLRASFDNLSWVSRKGVKNPIIRGQMMGSLVG
.............................................................................................................................................................................................................................................................................................................................................
>A0A8K1THQ8_A
MASPSAPTSAAGSTAPPEVPIQSAAAPASAPKGKARGFRRSNLSSAPRGNANLPEGSNLLQGESLVGNSEHSDGQPFVITIVPDLRPCTIVYTEWIQRNYLSGTIKESSTVSPASILAYMLYCTIGSILIMEYETPLARSHFAIHLYTDPSFQSFLTELKSAYIPEVVASTIKSFAPFKLEGRRNVLFIHSFSTMLHDHDMGRIIPPSIFLQAHDNLRTPPRIGMSYLFWLTRTAYEFDGADIKVGHLLGCLFDDNTQNHNTAGQHYQYHENWFSKFVVRFGDSITVRDNSRRPLLSAFNVPTLNLTSNAINPYAFLLGLNDTQFDKMNDLIESISLYLENQATTYPQIQAALHVSAGHAPRHVISPSQAPTFHRSTITDIDQAHIFIDTDFAPATYANVRPRLRYGQSPGAGDLFRRVGNWPQTIDINNNNAAIDVNPNDFDSRLFYLAKSTTSDNMLGFTTPITSIRNETQAQVLLFDPYDANVSQHEYTIVSGRTIENHNVDGIMLQVANPGIELDTLATRFMVGTIPLVHCVRQFSTTDMWYLYPRERTEPKSHHFGYKLYNAFKDYIPRFDREHTPSDRHDGYDIVNRVNGRGPSMFSMFGVTEPTTRHARRETYLWSSYRVNLNASNARPTESSIYAYASLEGIFGTASYLTRVPKAGMLISLT
..............................................................................................................................................................................................................................................................................................................................................................................................................................................................................................................................................................................................................................................................................................
>A0A8K1TMT6_A
MNSKLFFFALCSISFLSTSETTSTMMSGSPYLPLNQSFVPGSLYKRDMLPPPPQAVLTYTCQEPDFQNVYSLALNISSDFGLTLKDSFLAVEKLWGLTRLWSSLILASFSALWWLVSNFTTPVFCLALLYTVTRFMVKTVSFLFGGLPIWIISIAFSLLKKSFSALRSTPKCLYEKAIDGFKSFTIPQSPPKSCVIPITHASGNHAGYASCVKLYNENALMTATHVLRDCPNAVAISAKGLKTRIPLAEFKTIAKSDKGDVTLLRGVSGYAEIVGSEGTDVMVLSHTEGGHSGSPYFNGKTILGVHSGATTSPTYVFETTAPQGRVFAQEDVAQIESLYAQAVERSNKTKNFKSKTGTNWADIEDDEDIFFESKEDLPGNGVRGTDRETNGEGSSTPKTNNVDGKEMMEKIISSLVGKINLENIEKKVIEEISAKALKAPKSRRRRAPKKQPESSKDTSPHSTTGRYQPPHVRSPASVTAASCPNTTRN
SSSSSSSSSSSSSSSSSSS......................................................................................................................................................................................................................................................................................................................................................................................................................................................................................
>A0A8K1TMX8_A
MSSQSSMCASLLKALGSVGLPSVNTVKYSSLGVLVVATGALCTVEYLRYRLGRSDSSHLDEDSVDRIEDVLEVDDPNIDIWEGSLPQDSRERAAAVLKTRPKLSRRVRPTRTQAAGNDPLLSYILENRLVTDGVGWSANGAYRYHKRGGRCSGDNDTSLGNVIIMLSITHAFCEESEIPHIEVANDGDDQVIIVESEVEKVLRIDIFRKFGFLLKVEEPVHELERIDFCQTRPVQLTPDVCTMVRHPRLAMTDLTTFIPIERGKLKHHMLTAIGCGMACYNDIPVLSAMYQKLVKIGSRNKGNEERWWSSTHADPAFRSLSSKAATNVGLPHCAFKAFGILPDQQIALENEWKNWEPLLDKIEYVHSFLGDYPVCEGDV
...........................................................................................................................................................................................................................................................................................................................................................................................
>A0A8K1TNU2_A
NTLKYGHPDMELNCHFNQGQCLERDGDLTCHIKTTGDDASFIVGPAVQKQSKYNYAVSYGAWTDRMMELGLIAIALDEQGSSGSTK
......................................................................................
>A0A8K1TP49_A
MDAFVKKFFPQYSGPGASFPECDNLKFHTFLSGYMKVDDQHSVQTTRVKISQPMTAAGQLEGTFEGLSSSNDGINKHFLTPEGILNMQIVADSLKQSTDVWRMYCWEWADNHVALIFNMLRLTFLLKLQAMNGGSLNTKLGVLNDETVEVDLDKTWPEEYQELACMNTWPCGNNKDLHPKADRLTTMIPSDGRNALDLRGLNQQECIVVLMMLGGWVRRSRARLDFDLVVLTEDVYYRADADISAYSDWVKGVPATQCPPLPIVEVVWSALRKYVANNRVYHHFSTTLYLLTFRTYQFLPPVP
...............................................................................................................................................................................................................................................................................................................
>A0A8K1TP55_A
MCFLCQECQTLNFVQFLLSRQIGVKKTTARSVTRRFGSKVVLARILSGALVVTGPLILSLPNGVLPEVLETVEEMEETPTLERELLPPEERL
.......................................HHHHHHHHHHHHHHHHHH...................................
>A0A8K1TP62_A
MARRRRLQWLRLHTHNQQQQRGERPGSDGRPAGDASKSSSAPQRATHQETQARAAQAAKIEAHNLQISALISALYPWPNIPTKTKAFLKAKLLNMGF
.................................................................................................
>A0A8K1TP63_A
MVILERALSPSKILKPLRDLLYIPGTPVPRDFSPNKPWPELYNRVQKWRSGEENPGPNELRRRLTLKAGQKRKAKRVKLSKTANLKRQKLLEILGDMYSDSSISPESSSHSSNFL
...................................................................................................................
>A0A8K1TP69_A
MGPLDQEAAWFESVRYSHSLWCPCLDYRSHFLPKEQWGDTGGPTDRDLLDVAVDFTVTPPEDEDTTPAGDG
.......................................................................
>A0A8K1TPQ1_A
MPQGTSAGPYMKVKYHITNKRDLFRVTSKEGAPQVLGFADTPAARDLAEQFNAMCHLIEQGEAPLFVVKDNIKVELLPLEKIQNGESRVFCECDLAVNMVLRRYTGAFAAALVENHPFLGIATGMNPYLFPTFTHKHTPTCYQTICTDLKRMDKTLHPAFIYLYFLCIKACYRKGNTVDDESWQALTKMLSSTIHIFNGILYSVEGGNPSGMFGTGQLNSVVILFVIIKEFRRVQANIGLRVFSPTYFDASVKKEILGDDMRIRVLPSLGITFESMKTAFAECGLECVPSKTPGGELGDFCSRAYYWDKDEQVIYPCLKEDTIIDLVLWVHPTEPEVMVANFSMAMFEASLRDEPFFKKIVKAVKLQMDKLSLPEIPFFTYKEHRKHFAKYVRGEEASPMLTDIGPNIVFDYTIDESPIIRQMDYVGALLALYAQNKREFDGTFTSSRNAATGIWEFTLNLGGTSYVGSGAKKASAKNDAFRQAYVVKNDEMPKRNAANTGPWHKHSLRYRTEPSSDGLHRVLAVYFDDKRLCELSGYPERITEQTPESCIKAMIDRHTDFVLGRRSIVQDDIILHEADCDGQHVPVYDSFSSLDRLSPLNSEEEDFVGLYAPSDTTTEDEMDNDDSGLEDQPLLGGH
..............................................................................................................................................................................................................................................................................................................................................................................................................................................................................................................................................................................................................................................................
>A0A8K1TQD8_A
MGRNPDLCENPQGPVVPASISNQGGAAPQATSTLGMPAPPPQNVTATGNASATTVLNPFGPRNELLQGGIVCDLPGICYSQYIQTKNQLEVSDDTVPWTVIAQLPYDPTSEYMNDYCKKYARAHERYNGDLMYQIEVIGNASYSGTIIVAWVPQRLNKTIADPTDLQTYSYKTMSVTLPSVEQFILKDARQSEYYRTHTSTKLSDRPHLVIAVHTSIVSPLRTGITVRLRIASRFASMLDQRLYGAQPFFLSNPTNTPQGPSIESNVFDGRALGDIFPHMYYSGTDYRMCVDGAATVAGTGLTEYPGRRPRTFTTYATQLVDTLDEESPALLCNNNVFVFGGADYTPIGIRQLIYSADNLKTKSLQEIVDTLSKSTSIVEGLVQRNQKAVVSWASGTIHLQVDALTNKGRATIWVYQGEPGQTAIAIPDNNDLYDLPYSSVTGVTDYLTSAIS
.....................................................................................................................................................................................................................................................................................................................................................................................................................................................................
>A0A8K1TR21_A
MAYYRRFWKRWRRWRRRRPWRGNFYRRRRGYRRRQKVRKRRKRLHKKVTFWQPPNRVSCKIVGWTLGVTISKDAHKDSVNRVYRTWIDSDGSSSLSFEGGGVNCLLFSLQFLWEEYRMFHNVWSQTNDGHDLARYWGTKIYLQPHRYCDYIFWWDRDWQTYGQENFIKCHPANLLGWKSKIYVRSQTYGFNHRTKRVFIKPPATMTNQWDHMNNWFFKPLFLWGITVVDWFKFFATGQNMPYSPLPNVYVADFKMADGATTWSSKKNCIYNSFYDVGEHNIIRVALGEKNTSPDSTTGPPNSLEWRQVTWADNLPYWMSFYGQNKNYDMGVFSKKEFLEKLHNSGNHTGYTIVWFKIRYPEYLTQELSNVPISPTTEKWISWYIVTSVTLLNYTTGITINQGIALSGPMVMRDNTDFLEIPLLYKSYWQWGGQTFSNQEVLNPGHFGKGAVTVKNPQTVARSVIHPWDSGPSGLLTQQALARIIQPCTEVEERRREPGAERTAAQTDSESWSEEESEESETEQDSELEKTKTIRNLRRHVLRQQYKSRKLQSFLKLLIKPPKGQTWEGAKPPPPQRGPPSPHGFDE
..........................................................................................................................................................................................................................................................................................................................................................................................................................................................................................................................................................................................................
>A0A8K1U1U4_A
MGCNVVLWIWALMVVTSSSSFATRESCGVSMSNGVLSSNCSGVFTVRTVAEIELHTCGLPVEKVYKYPVEVFKGDCKDILLDHSFEEGGSREVCYLVMIPVLSILSMTLFGLVMFYRFRVVFNIGKSDDVELGKAFITVRREHSCRELSWRLIFLALFCCKSVNSVCVPLLHAHEGSIHSLYSFNLREGDSACFNSGVVRHTENVEVMELTYLYNTSSWDPYVWSKQACGYGDCGSGKECALYGTHGKLIREEEKVFMKYCSAFDVRDLSCFWKWGCWLGTTEILTKNHEKLEVFQIGASRTNDDYIIDGLEDCEVAQENLDPVVAGLLSLVVRSDGAAWLCPDFSQAKKPIAGKIGDIQWLANEPLFDFTAFKCEFTHGSSSGDCDVEEAAIPKLLSNCQSIPGPTSLGIATYEDKELKIRGNSGRRFTIRCPSKTRPIVVNQDCHSMVVSLHGVKSEGRSLFLSVKASSVNSSSVLVLNSTCGDDPIVVPCDGQLNVFKVTTPNMADCYPGLGSVLDNTRELVTDGWVWELSDHTDITAGTHMSISATVLAVFIVVIIVLLLLRR
SSSSSSSSSSSSSSSSS..............................................................................hhhhhhhhhhhhhhhhhhhhhh.............................................................................................................................................................................................................................................................................................................................................................................................................................................hhhhhhhhhhhhhhhhhh...
>A0A8K1U1Y9_A
KVRAIYGYSTSVTLMEACFALPLIEAYKSSCPIAYGYESLKGGCGRLWRELRPYKFFSCIDFKKFDKTVSSQLIYDAFDILAYNLDFTRYKGSGVPDASRLELEWQWLIDYFVKTPMRLCNGEAYKKFSGIPSGSFFTQLIGSIVNYILLTYASLIFGYDINYIRPNTHDSVMATSSPVPVEGISMLMKSLGMEINADKSTFTTNVDEVEFLGFGIRGGLPRRVREK
...................................................................................................................................................................................................................................
>A0A8K1U207_A
QKIEQGQLRCFVAEGIESIIPCRSKLGSFVAMQNELRHDLFPCIGIDFETESSYLLHRLLSVNDTIQQGDFKRFDKTMPIELKRAACEVVEKCYMRNPLNRYDAPARRVLYNTWCSPLYLARDLLMTTGNGQPSGNAMTATLNSIVSELAYTYCLFRHADEHNLRLNTGDFTMIIYGDDWVAATKTELMPSADKLISYMSEIGLTLTSPIKTEPLKDFYPIEEMEFCSRTFHEHTSLVVLARLKKSSIEALLHYCYSLTTEAVQDNIRTALQFAVSYDEEYYNLILHDAQILVAHYGGTLPQPYEMAFSALLGKIINKTNTKREFKRATEKQSLPRKDPRNDLSSSCPDLTK
................................................................................................................................................................................................................................................................................................................................................................
>A0A8K1U209_A
MRGFTAEKMAPGSQFIPVIPERYPKIQANVLISVDGGSFVYSGQCFRVGDYIWTANHVIEEADEVMIVNPRNKATAKFQASAFKQIEGDIAILKIEHGSVSALGLSSGKFVRKAADGLLAAFVEVIAGDKKTLGLLTPHDSFSYVTYSGSTINGFSGAPYLINNMVCGMHIGHQTVNLGYDGAYLSALAKLKQEVRSESTVDFIFDYMNRAGKKLKFKQSPYDPDEWIVRVGGRYHVISDDDYEQIHHRYNQQFEDHDDEWDAFEDAGEWVGDLDDVGMSRRSRKNADRSFARAAARLDKFSLENAVREEVGQAMKKAGVLTTADIAYTDSGNEFRAPVRSGADAGALGNASLAHVVVPTNVMQKLVPTPQLQFPSKLTNLVTDLPASMHVEQKQASTSTQPEVKSAEMIDWATIVQEAVKNVTRNQYRTLRGTPKKTGTIPKSPKKSTSTSLPLPLKPTQPGDSK
..................................................................................................................................................................................................................................................................................................................................................................................................................................................................................
>A0A8K1U210_A
KECFKVDELRNESKRCKPRTIRVLPVTHIWLTKKIFGKLAQYISEHKHDNGIGLGFNPFKDFDILYKKLTDPNMEVTGDLDAAKWDGSLVARIMIAIMEVMFEKYDGKFKFAKDFLITSIVRSFVLVADELFATTHGLPSGVWITFLLNSFFNRGLDALVVFRNVPNPTVGHFLSIVSYVTGDDKIFGVPKGLSEYVNLISYRDVSESLGMTATNGDKSSITKTSQPVEKLTYLKRHMRFHPVLKRYVGPLSMNTILNMAQWC
.......................................................................................................................................................................................................................................................................
>A0A8K1U216_A
MSHISRSSTRETANNLTKRSPSFGESLQKGRLSHSQRRKQTGIRLKSNQVSIYGFHLVHIITGQRIRRTATAPQFKVSFNCASNMIRHHQKIVNPESTANHCKFSRPSITNRHLEARNLRRHLAGSRGLGLRSGGGATYTLTRDNVDKMETIDTDLVAFEPDARLFSALGMTKPTFLQTLPEGRGAFCQIVGCLSRGTTGYVRHSPVFGHVEYTGTTKKGYSGAGYTVGKNLVGIHTHGGTVNGGYDITFVWAMLKYFREKKPEALDSDTAKWLETQKKNKARFVVDSQWQDLDEVRIRVNGRYHIVARDAMVDAYGPDWSTAAEVVRPGYRDLEAADPSGEANRDSFGASSSADMSAPLDGLAGRLFSQKEEQFLKKLLHFHNELKAPLKPQNS
...........................................................................................................................................................................................................................................................................................................................................................................................................
>A0A8K1U223_A
MVSISLLTWSLIFMMVLSILRSGRLMTDLSEKVNRLEKKLRTQQLYMDIWTEKNDESDIVGSEYEPAHHPPAYQVSIQTESLNGGWMNIGVGFICKPKAAAEIKLFTASHVVRDSYLKTRVVGPKGAMDVDLMEWKVVPTFDVAYITIPHKEQQRLGCSAGRPAALEKATFANVIAKGLRSSGKLTVIEDTFGYVMYEGSTKRGFSGAPYHVGNTIYGIHTTGVSSGRSGNMGVNMEMICKIVYGRDESSEDYHEYQIKQLMGKNVLKYITHPVHYDESILYTDSRGRSHEVDKDDFERWVRSASNEAGYMKGYWAPKRLTAEETQAQEPEVMEVREPMVAIENPVDMEDQKSRSVQTVKPAKVDVETQTDGLPLDNGFYVGNDQYQQTEKVSQRNAQTQTTKVGVVAETQTRKEKKDTGEAKYSPMDLIPYLTGGPSYCYPAEGVEESEEIEGQTEIPKNEFVGASKNLQRCPLSSALSLVTSAKLPTPAPRTLKAQTPTTDSATDNRERMLAPQSKAFTSKLSEQEKKQPLYKIKRQNRRSLQKLHKEFALTQAENFLEWCVQRRATSGGTE
....HHHHH.....................................................................................................................................................................................................................................................................................................................................................................................................................................................................................................................................................................................
>A0A8K1U227_A
ITAASLGVGYGIWIVVPLSTRFLNQTADRCPIPINAVKDRFRRITNKTPAIHGEHMRLASWRRILEKECSRIFLEYGFYEYRDVGGSRSRRPDESDRKHICSAQNDDDDILRDAKTEQIFVNCRRKGEDCPDKHRIRAAMLSHVDYHVHPSDLAKIITGPTFIINHRFGKPGMTGGYGKYALPSSTNPEKKEIHHEAKWVNNGGVITMTTLDGTPYQHGYNLWETEGTIVGSHSAASYVRVFDSPDCDVYLAFPATGLYDRFARQCLKRATLTPNTLPDGTTYTLKTDIEGKHIKNTIAYDVTPAVSVPAHIPTTIAMGLCTTERDERFESLLNSLTIAELRKFSPSAVASSPIVKAHARMLCDNFSRELVRNRTLRGFNPLSDGVTRALAYEIIDSLWFLPRSIQQNLNDFFNKPIPLKIAKVIGVVHKVPAYEVFVDLMNAEMSHTKRRQTFRDEPSAGNAGTDGGVEHSAAPQHSQCPGVDSDQGHQSRHSAYPLGHRPYNDDECSFIAGPSRSPAVSNEAGSSHRDARPSPDQDALLPAREMPDRCHDSTSRSTDAAVNANANSYSSRSVTKHGVDFRRAFELATSQNRELFDIRHPARQPGDPQRTILHLVIPDDDAPVEESFNMQRAMREPELITFYGLLQKLPRIPLAHLRCAVRTCVRAVGVSMSACGNHGHTSECFSIRVLELPRNGVPPQGYSGITISGVGYAIPTGTTARIDTGKRGHHLVGPVPNGCKDRCLPQVGNHREDDGPQEHIPEIPENANHAGPSNFCDRTRAGPAHHQEWSECPPPTRKPKSRKGPRPQRTRRTPK
...............................................................................................................................................................................................................................................................................................................................................................................................................................................................................................................................................................................................................................................................................................................................................................................................................................................
>A0A8K1U239_A
RLVWMYPYVMTLIEGSLARPLIDHFLRSQSTTMAFGLRSAKMGVGLRGAASHNDHYVSIDASKFDTTIAAGVIRSAFSCFRTWFDPNDEVGYGATVSDVFDLIEDYFIHTPIVMPSVDGAKLYTGKRHGVPSGSYYTQLVDSFANTAMVGALDHAFHLGIQRHEVWVLGDDMLFFTRKAPQLSTYAAFLKDKFGMNVNVSKSMAGPASGELHFLGRVWL
...........................................................................................................................................................................................................................
>A0A8K1U249_A
MPKGVQSTGQRTANHQFTHVYVENAMMVLSVLTPALAAVKTIKNLSTGFFSSPPAPPELAPTIKEPASRWKQRVFTVACIILAVVALKHYGGRLPYQHLLGPAIDCIPSYGKLGTAAMMVAATAASITAGSTMLDSASSPIGATLSTRFLNRRLVRPEFSSSQRRQVFVATPLVSSNPTSNHTHARSACARNTASATSGLLATLLGLTPYYIQQSLSDVRKRRHGDRSYHWAKDIAVPAKDFAFNPTAEAAILVDVDHYIDMPLLLAKYPGTYFVCTFQPEQTAISTGEFTYRFLEDNSVHYRVSGGAEYTHMVWDYSGDTIIVHDVGLLTKRVCAYHIDRKRVDDHHVIVMLSLLGEFTIPTVIPTYLLLAGKQLTRLRPVYGNHVILDVIRHDGLYRSVSILGDHTSVTAPKASFDALHAVALVAKVPITPAMVASNIAPTSPAGLPTERLPSGHAAIIAGYIRAGTPLFPPVVYPPAKSMHAISFDKHDYTAPVPLTGFGSPLIGACYGFASSIASDDRCIEGRVEQYQRKGEEEEPIPPTLAGYMLEFAEFLVPVANAGHPVDDDEVRERQDRPSQRHIISEASVTGEWYKRAWACFVKKETYGKPTDPRNISTSSPATKLKYSRYQYAFGNDIMHDISWYAFNKNPRDIADRVVEILSGAKWAALADGNRFDAHVSRRARILERIILLRYFARQYHSALNEAMDEQIGMPGTTEHGRRYNSGYGRGSGSIETSNLNSVLSAFIGYCAHRNTLVDGRKKTPDEAWAGLGMYGGDDSIEGDVDPDALKTSSQLMGQDYEISVIQRGLLGVNFLNRYYGPDVWTGDVNSMANPKRLLAKLWVGPATLVDPVVRLGERLAGYYRMDKNSPVIGQISRVSMQLLGDAEDGELMPWDGKCSADTNWPNEDSGWMHQVFTEFIPDFDHDRFQQWITWVSDNGDPAELLRAPLCTDPSEIIAPKLACVIDDQLYQPEPTEPSTPPPEEEEGEPTTPRTPEVSNEDKLAEVETIRAQLTEALTGLSWVEDEEKRVEILTTLRNLPWMERAKPVAPQPKDVLRRASAAVPVPKPLAAKSKKPAPTRGKGQPPKSVNAKHPANWVACERHPGQTDASYKAYLKKFETRRRAALASGPRKK
..............................................................................................................................................................................................................................................................................................................................................................................................................................................................................................................................................................................................................................................................................................................................................................................................................................................................................................................................................................................................................................................................................................................................................................................
>A0A8K1U254_A
MFEKVLDAAKTTATRFRALLGTLHGSSSPVQLTPPDLESSSCPPLVSLSTMRLIRKYIATMLSPICSYLSIQGTRLITAFLSGSMWIITSTTSIRSSQLDYLASSTHLTQLLSRGKTLIRLSGSRMTKSVMTSVEATVGAIPFGIGAHSVNSLKLGFENLAFWAGVSVILVLIMFFITRFIIRVRGQIAQAVCSFGSSLSTRIGDLTGFRPKSTRADLEE
.............................................................................................................................................................hhhhhhhhhh.....................................................
>A0A8K1U255_A
MNTIAELHRHGGGGIEMNLMQRLDASRQQPKRTTKRKAQQQPRAAPAPKRQKTNLGGSVARPQKFAAAAYSSGQHTGEAKVFRSGKDSCRIVHRELLGSIAGSAGFVIQRAIALNPGLAASFPWLSTQAQAWERYRFNKLRFCYFTRTGSDVPGSFMMAPDYDAADPAPISEAVASSYQDCEEDAPWKDITCSLPQRSLMGDMREKTIRSGQLQPNQDIKTYDAGNLFACTVDGTTVGWGKLWVEYDVTLFQPQVPSGGFQGSGTLDADSNLTSATPFGGAVDQESTGPISVRAVNQVVSISGAQIGQEILVTSTQTGTGITAVAYGSATGMTFKTNLSSVIAASGNSASTNQTFVITAPIATFTLTNTVTTLATSRVIVTALAPAPNF
.....................................................................................................................................................................................................................................................................................................................................................................................................
>A0A8K1U261_A
LPSKTKLSRNWYPVGPELVEPSVLDRRDPRGPPKDMLYDECEKWLQDPPQIPAGHLDIARGVAEELAHEVADMFEEEGIKLRKLTSKEALNKLRECDKSEPVNMHTSAGFPYNIMTKQKGKAAFLEVDDQGIRHFSKKPENQKYVQLIQTKIAQIEDDKKSAEEQLGLVVFQIFLKDEVVKKKKIYTEEKKTRTIGAVDLPFSIVYRKYFHCAQAYLLEYWQKLWHAVGINPLSLDW
.............................................................................................................................................................................................................................................
>A0A8K1U263_A
MVLEGDIAMAVVNPRSFSVLQMKTGKLNKAAISKNNEVYARVCSADKQSFGLISETGSFGMVSYDGSTVAGFSGAPYAVGSTVFGMHMGGSTLNFGAEAAYIQMLLNSQQESSQEGSDEWGVDQAKYHDEIVYSRSPYDPDEFRVKISGTYLLVDGETLQAMVKNTRKGRAVTSNKIDFEMEAATAPEPAPRKKVATLVREEELPLAPRGSLEFDDSENYYRAPAVPAGAPGEVVTVADVHQSVKPESSRMGSSCRISTSDTAVLESTRAQRKGVSPSTAKSQKGRKKSERVRRLKEQLRQYQQRFGLTENGQSISQEPEIVGSGSMSNSIRQSVK
................................................................................................................................................................................................................................................................................................................................................
>A0A8K1U267_A
MSAFEFEVGIIVDLNVLCPVIVSELVGASNCRAHVSIAPGCLLGATGKGFPVLTEWVNPGTRIPASLESWFSLGALSSLLLIYRITVEGVIKQTLNVCHHSFPEEPYILIAQRALVHSKDSALGHVEGSGEPHYCGSSKRNLKARRQGLNATNGRGIPRNDGSGG
.....................................................................................................................................................................
>A0A8K1U271_A
MTENVVVVPEEVVPAPAAVAAPERPAGGEVGLWDGLLDRLNWERFEMAWAQSLQPAMEWFVWTLTSMFWLLGYVGHYFLSAILFVINWWKAFLLFTLVFKVKWLFRLLWAVISWYSWFLDLESPIPTTLLWSLFRAEVQPAPVVAPPIVVAPPLPVVEPFFMGFDKAEVILLVSGIVNVLMLFVVVGLIMKPRRVRRVCEHGFVVERSMEGSNALHSPNPGFILEVWVQHAGGKKFRAGTAFRVEGFIFTATHVVVGADRVWFRFGNEEREVTEKPTQIDLDVARYSYEPFSSWQLGSGKLAPRFTNQFCKVHNGDFETYGRLTKSLVVGMVEYTGTTLPSFSGAPYFVGRTVYGIHMGAGVVNQGYDAAFIRVLLSSIPKKESAGEGFTSDPQELYEEMMRSGKELEYRHMSNDYYVVRIGDAYQTYDEEEFERTFARYNKRNTGQPSYEPEGVTSEELAAALFAYQDAEPVEELSGNDNGPVASVTPVAGPSSVDQQKDVQSDLVVPVPMESNCPMPTGIAQKPIPGHKLVAARQNALSRNTLEDLLSLIRLMRKCGFTVLELRALKALAAERFMKEKGF
......................................................................................................................................................................hhhhhhhhhh......................................................................................................................................................................................................................................................................................................................................................................................................................
>A0A8K1U277_A
ILNMDVSNPVMSSERVTIEEMSSTQNFLKRQDFSLLKKLTEEGKKQPAQEISGGQPRIDVPKTLLDEVVNAANRGVEKGELVFNGEIKERIPLEVYPVRMFKPIKRPRDMVQYLLARNQSYQNPIKEIVYCTGTKEGFVNRVNKWFKAKPVDSGKIAREYGFTIKDILKKRMPVGKLPTWHGKYYDLVKTIKVTKNSSAGPPYFKTKNEIWELLMNDLCALLQAAEGDLGTYLSENPAILAAECKNKQDRYAIDELTTKTRPYWSINAPLQFLISFLCQNFSESLELFHSNPECWNAYGFSCAHGGGEKILQWMRTCEKGEHRLAIYGDDVKMIWRDKTNMLYEVNPDFSQQDAHVDATLVNETINYIIECFQLQHGRNPFWEAIGKLWYTLAIDSKFWINGPTMHHKPNASLRTGVVGTTIFDTAKSMVAYEMYLHNRISKNEKEATDYFKTIGLIIKPQTWNLEPVNEYAELGEFISESKWLGAKYRMTQGEKFLEPIPFVEEYDLAKMIGNPRMAEMKSTTMKQRYLFDAARGFLITGAFWHPDLWNAMCDVINATPPEIVVMRLQDGSGEKPEAVHMVGEDFEWISSDGYPSHKFAINVYLSEINKFVEAPWIYAFPDLQTNLREFRKERIVAKLVSFNSEHTSSWSKEVSRETAEERITQALNPSIPPELDDETALVANFKIKSNIKYKTLKSKEQKEAEILKFFNPEDMEEFNLDFAFVVFAHYGKIFVLNSLLDIGWIVQPKRVMSMEPARVLNFEEYKDIHNLLKNYTFRNSRTSAKPVLPISTGTDTILHSAAQYLGPESQDVTSRVSSAFVTIGSPLKRKTQVISQSPSLVRLTLYTDQGFERSQTGASKDQARISLFKSILEEMLKIKDQNSKIIKEVKVEPIREPNLIRETKQLIETLSQSNPFREDLIQQIRYEQPTSKEEEGAIGPNPE
...............................................................................................................................................................................................................................................................................................................................................................................................................................................................................................................................................................................................................................................................................................................................................................................................................................................................................................................................................................................
>A0A8K1U282_A
PEPKEDSLAWKLFRGRLKWLSRLVGRCRSANIDAVLKGKTGRRKKRFFRGIKELQDSNGDITGKDAMIKEMQKLEMYEVEKIPIKEDRGIQFRSVKYNVALARELHNVEAKVIGMHIDGYHPVMKGATPHERAVRIALGAKEFKKPKFLLLDHKRFDAHVHIKTLLQEHKFYLRCRWSKLLRKLLRMQEKNKGVTAGGIKYISLGKRMSGDINTGLGNTVLNMCMLFAWLDASGVKGKVYLDGDDSVIIIE
...........................................................................................................................................................................................................................................................
>A0A8K1U287_A
MDDLAYWISFGKPLLLYTFVPDKLTGQVPNGYYYVTADDEVVTYITGSDIYKHKLWDFNTDILWVDTALGRWCCSVDSQVLTGDQTRRLVSIIPRVWVPFPLAWSVEGRALERMKFYDRSVGILRMVTHQRDGAPILSVAEPGSQLSTELPLVTYESIRLRLENSTKPTIAEVERNLAGSGADIDVIRREKAKAPLLFNLFKKGFRPPERRVSHLGKIMTHVGKDYQPVHPDIVYMDEECVGRVIAPPLVDGFARFPMRGQASERVAIEERVEKPRSQVEDPPGYYQAYADEFLKYVVPDDIANTGAPWSIAQVMDHQTKPNQRVRNGKAHNWPLAGTVTVKSFLKKEAQGSLAAPRNISTLPSNHVLNLSAFMLAFSESILKKCPWYVPGKSCSEIAERIREICSLYPELIGIDFSKLDASICRWLRLNVEQAAYLRYFGWSDLLSSMLLGEIDCSGFTASGEHYSVGSGRASGSPTTTAGNNLIVAFIVYCALRRSGLSARAAWDALGMVCGDDVLQALLKMTKLQEVAEVFGMKITGDVYSFGEPVPYIGRIFLDPWTTDASIQDPVRTIPKLHLTVTNDQQCTPTQALRNKALGYAVIDRYSPVVGAWCKKVIELTEHTPSSAPDVAELDRPYWAYNGAWPQDNVKNGPTDRAYEVCTNYLRKAGFAVCEALLVDIEYSIANSRTVGDLPTNVMHLEPETKIPAVVDGEIRVPVPKSAVEEEPRNASSLSTSTETLVEPTGATAEAAGDGPSTSQVGGKGRKYKKTSRLKT
.......................................................................................................................................................................................................................................................................................................................................................................................................................................................................................................................................................................................................................................................................................................................................................................................................
>A0A8K1U295_A
MMHLNVRNASNTQIPQDRIPGSPSVAVTTQVLAVTAPIPHMMFPLSAATDLVYHSIVLNPELTVSVNSSDFDRVERIEHSRHASANEAGRVAHIVVGVNPHKNRLLIRRAGGSSSMKVTGRSMYVQSWFTRVSKRSSGTRQLKLASPDACNGCCDGTAGLISRPTSHRMPVFRPTQLNLAHSLSWEPID
.............................................................................................................................................................................................
>A0A8K1U2A3_A
MRHANRESWIGHQSHVGEPHALQPDVASQRLPVTTAVPTHCGVKRLVDWDSTTQNTPTDTNCPKVTRVLLGVARLEGDQITPKRFARIPDHDDTIANTDWVALAELNLLEHTHGILLLHGETVPQEPLLQAVQLVQIMPVQKQHTIITIVDQLRIHTSLSQVLPHHAAHDHDIAE
...............................................................................................................................................................................
>A0A8K1U2B0_A
GYGLYRVGSSYGGAVKKWWRSEPDPMVPAASETAAVFVPESARPGSEERALTPPKCQALVGYMEGGAFCVLGNAARIDDWLVIPDHVKSAKPEQLELRSFDQKHRFALDEDLLAAMEVIDTDLLAVELTQAQWSKTGLARSNLLPGIPEHQGVYVSVVGAFGKGTTGTVHHHAVFGRVSYSGSTYQGYSGALYMSGDRIAGIHTHGGTFNGGYSASYALCLLKFFRKTREAAGSKIAYEDSPEWLQKQYQAGADIEYDSKWQDLDEVRLRVRGRYHIVGRETMGKVFGNKWQARFARKGNRGFWIDEECAGEDRAGLSGASDSSMKIAPSELENRRLPTASELRRWAKLMRYADKKSDAASTASLD
..............................................................................................................................................................................................................................................................................................................................................................................
>A0A8K1U2B1_A
MAGLLRSGGDRSQIQWSQLRQRLLQSLFRSLLGQVLRKGPSPLQSVKLWSDIWRGVRSVSSEMPHGLMTGSLSQTMLKARSQNNLNFGHLIRNIDLRWMRICWRLWKLLTPICSLLSSLRHNGVRPGLLGLISFQAFLSIKECMCLWLERLARAQLEPCTIMPYLDESPIVDQPIKAIAGLCTCREIGLRVYTHTVGLSMVDIQHHMPCASSSFSERLERLRGQRLHMRIRRNGCRNNIKPARILNMTRSGKTWMRYDCVLEADIILSDARPWEKSLVTNGRLDSLVRVIEASG
......................................................................................................................................................................................................................................................................................................
>A0A8K1U2B2_A
MSLFTLTLTLAQWAAILIWRLYATMGLYALFVVPLMLVVAWFYIKYVIYYIFADPIKWFVLMFDLFMATLIGFTTLTNRIYERAKQRPYPVESPMSIIAPLVTRPVPPKTETIFLSQPVEYVEKVIEKIVTVTVEKPPLMPHEWVYQHMPTINFKRLFLAAINLPLEILIFRLCILAALIFLLNHLWDKYHLKVINAVVYTPRFFRFHAERMMPGSHLMYTTNMPKFQAEVWVKAGGTFVRSGQCFFTSFGCFTSQHVIDGTDQVAIVTDKARIIFPAERFQTLESDVALMRITDKERSLLQVATAKLNPISTPARSAGLVVKVQAYKNSSMGILEPDEGFGLCIYRGSTVKGFSGAPYHVGNMVFGMHAGGSNYNIGYEAAYLYMLASKAHESTEDFIEQEIFEKGKSYVWQRSPYDPSEARVNIDGMYFLVDLDKAKKWAAKKNNTHVDYAKPQYEDERLDMFSSGSTSEADSDEEIPRVPADILHYKDREAVPRNDTVPKNEERQEVAPAKASGKPSKPLLSAQRWKIMKNRCQSLEEKVTLILERLDSAGPPSMPVPPKEVLPSTSQFSKSSLEKLKSQPMQKSALHLQPA
...................................................................................................................................................................................................................................................................................................................................................................................................................................................................................................................................................................................................................
>A0A8K1U2B4_A
MRAVAAVFAVVALNATFEYLMLREYWASLLLCLTHRLCDWEGLFRPVVALLAILTAVMAYWVAERFEYNDKQPHMPSTAHRLREEQKRPKKPVASTTEDAIQAFAQSLMPEAYQPDSPYSMSSAPSFQASIWTDVTGEWILMGHALRIDDYLLVNHHTLIRAPQEVLTLMIIRSGRATVSVPLSKFVFSELYEDIWYAPIGDLALTGLTTLKVAHVEDKHVVQISTDYKTENSSTGVIENDPAWGMVTYHGSTRRGFSGAAYYVGKRAYAMHALGGNDANRGYSLSYLAQKIKRQESSDYLALTNALRVATNRRLVSKRVAPGEVEIFHLGRYYIIDSAEAEELLSPDFESSRLPRKATREMATQTFDFESQELGNGMSPQSYGGAWLRDLVTGFLPPASPEAPCQDDWETHTTSSGPQEDPKQFQEALRSIQDSLSKQHEMLASLQTANVSTLRRLTQLEMSSNTHSLPTAPKSRTQKSSSEPLQALTKVLQQALGSSPNRQRSGKRSGGTAYGARTFQPSRSFKERSNKDSGRSPNRAESANAGAPATAAPVQQT
.............................................................................................................................................................................................................................................................................................................................................................................................................................................................................................................................................................................
>A0A8K1U2B9_A
MYYNGIVALLSKNRNNSHVSVGTNVYSPDWNEIVRVLHRKSKHIVAGDFEGFDASQQQRLLEMSGEVLVQLSQRFLKATDEDVLVMRVLNKTLINSFHITGKEIYQWTHSLASGHYLTAIVNSIFVNIVFASCWQIAHDEVSYMSARSFWKTCGIVAYGDDHLVSVPESKLDIFNQLTVPIFMSQLGLSYTMEDKDAIATEKARSIEEVSYLKRKFYFDKNLNRFICPLTLETVLEFPMWVHRCPDPKTQTIVELETAIKELSLHPKEIWNYWFPILNREAERLDHYTDLQIHSEVRSICLATLSSML
....................................................................................................................................................................................................................................................................................................................
>A0A8K1U2C0_A
MERLLFLVCLPPVLLFLYEVIRSYPSTEHLSHTELVQNHSQGSYQLAKPTFTWIMEMDPKLMAVVGATVTTLSPRTTLYKVLKMFIWLGRTLSQYFWVMLRSTYRLMTTLLCLIYHHVLSTILVSVLQRSILILMALYVLRESARQVLLLGDSSLQTILECWSILVQHIQVIVARLTWLALILLLLCTFPEVRGTLQCLLTMLRRGLSGLRTAMLWLQLFRQRRRSGSDLTTTGTERLTPDRPSQPESLQEIRPTTRSGWEPNIITSMPMRCQSSSEHPTAMERIYRFRAKPLGALMMMRRGTESMNAPRTIF
SSSSSSSSSSSSSSSSSSSSSS..............................................................................................hhhhh.......................................................hhhhh....................................................................................................................................
>A0A8K1U2D0_A
MFDIEGTIALRRFTLDFTSYLRFNRLRNGIAVGINPDSQEWTVLAEMLLRLGDNIFTLDFSNFGAGLNFDCGMLFSNLLQDFFAQHGVNVNGKILEALLLELMGSRHVVGNLIYRTYSGSPSGAAITVEINSFVHLIYSALAWMIIGDVLGQVYNRNLLTSVNLVDEYKDLREYFLTNKLPYLEMPLDDYLTNVVAVVYGDDGLYSVTDDYKEYFNAVTINLVLKQHRIGVTDASKSEQITKYSSIRQATFLKRSFVPNELMPRTLWAAAIDWKSVEECVRWIHKKPLSREAATRENCESSLLLAWGHGKERYESWRIELNKYLTEVGLRPILMSWEDVAQKFYPDICLDLT
................................................................................................................................................................................................................................................................................................................................................................
>A0A8K1U2D2_A
LQALVNKVAEADNINVFIKPEPHSDKKLAEGRYRLISAVSLIDTLVDRVLFGWLQRKALTCVGSTPCLVGWTPLLGGWRYMRARFVGKQTACLDKSSWDWTVQEEVVTLWFKFVTSIAVRAPQWWLTAVASRFDMLFNRAVFQFKDGATVKQRYPGIMKSGCFLTLILNSVGQSMMHYLAMLKLGKDPVLRQPVCVGDDTVQEVFEGFDDYVAIMKSYGAQVKEYKVRNWVEFCGFSFTK
................................................................................................................................................................................................................................................
>A0A8K1U2D4_A
MRLEEQVDGLVKDNGRLRESLDSEIERYDHVSRLYDETFDQLKLAKTQLTTSYTWLMLLVSANVLGLLYFVVPFGLRYVIFPVCHCVGTATLWVLSLVPRMWANFRSRAGYNDIIEEIPLLVVPPGQPEAVLSYSKIVNVPVYPSSLVKIYRVDPSFSDKIALVGMGAWVDTYILTAAHVLDAANSKVIHIANANVPGNWIRINTEQFERVADQDIAILRMKKYNDVLKITKAKTPGTALAGTQITTIYGKDLKASSGVLRPESFGLVVYRGSTLPGYSGSPYMVGNVAYGMHISSTNEAGYGFDMSYIQTLVMHMPTSPRLEASEDFLLGEIIKSATRTGKKYKYQQFGMDDVIVRFNGKYLMYDREDYQRLQDYLEEENVLTHNHGTRENFNDNDSVLPTVVPPVVSKTNTSLEDKVTDLIQLISSKNFLGPLQEALTSLEMRMAKVEGAQEDGRRVASAVQKKEVSLVKSPTSLVSVEPIPTPIPGPRSIPVVVNEVSPTTSTSSSVKKEHGQQISQLQKEIQRLRKQVKDLIAGGPPSPQN
......................................................hhhhhhh.....hhhhh..........................................................................................................................................................................................................................................................................................................................................................................................................................................................................................
>A0A8K1U2D9_A
MTQELKEKLNFTCGNRALSSVFARCSVPQPADAPGYVCVKPNFLKAGPTNPFRGTLLVGPQTSRFLVCIGLHKTAAWLNSCRPSWLEFTVDKFGVQISTMPNSDMLEWFGIIACGLSKYHHMAWERPTFHDPFDLRAHNELVRSYGSQCRKAVLDVAYEQRAIIWIKATGEVMVNENISPWLTCCVGWVLKYRACPDHISVLRNWVQPRWVVFADDSTWVCRINHALLAQNGDVESNPGPIIRAFARVLLVCLVCHFGLLGSVALVNTVSTSSLYKWFVQPRIIAEWDRCSMQDSYSTFWTGAIKDRPLWTYFVLWPVPAALETSIWCDLIVFRFGRHGPEYLGPLIARIDLISSTAKFVDFFKIFQFAAIWMGVFVITTPCLVLFGCLVYASRHSSVRVINKNGAIDINAMRRKVESQLKTVIKPEKTVGHQWLARQRRQAEAVVIDYMLENTNRFRDVGGSRTRFSELGAQKHICCPKNLFNDDALRELKSPEIFPNCEKRGQDCPQKYDIPWAMLSHVDYHLTQSELVRTIVGPTFVINHDFAARPTKLGNLNNRAEAELSYFGNRVTMTTDDGTKYQHVFHEWGNEGSVVTQQGAFVYCLLTRFHDTCIYFCYPAEGDYNRTDVNVMPPDGDDALPMINGYNVLKELDLGVYKFDKRSHSFEVKANLIEECAISFGACNRDDKYPTSLLSYVTARCKAMSVDTSNLDCIVRLVAYLADVKAVSTVYSATCIKGHPVDFRWYDLCRLKTILWLRHRSSLAFCLFVSKLFSNDKIKRATAWTFPKVIVPTYEIYTQRVRSKYLVTGVKQFASDRFQSPPTPAHACSDEHPKCCTGEDSSECDHIPRDKSVKHGPKAVPTNNQQCRGGTGISLHDGSTKPPTSTRPESCAPKVGEHAVQVANCKEKSDSNKSCGPTGGESGVNVPSGATSDVQFSDCGPDLSADAQYLRGSVWEDEGDRLVLATSYSDAKDTRVVLAEDVSAGLMGLTNQDSEHCLGWIDAICTRVSRFGDSHKCAELSKGLCRIASGCQSVGKGRSFDFPRCVVRVGRFDGDHDRVPGTCSFQDLDVTISRKTEGDVGGGLRSCDEVRVVEERSDHEKFSKNRNKSQRKRPTKHQPAERRDARDARSVH
.........................................................................................................................................................................................................................................................................................................................................................................................hhhhh.............................................................................................................................................................................................................................................................................................................................................................................................................................................................................................................................................................................................................................................................................................................................................................................
>A0A8K1U2E2_A
MWGPIVARNASVLGDMFLGVVIFVVVSFFRKQLTRLSLDVSPSDSTRSFSRFNASRLWIGYLADHSSNVSGDMSRQLRSKLWLTMNSDVKAARGLRVEETWRHFITADTHCSVHGTYEVLTGDRWQVREQSKYFSSCCVRHFASQSEVNTPYALSVVNIQLKASFGEPVNRLVLNKNLGHSGFNSHGTVLGGS
............hhhhhhhhhhhhh........................................................................................................................................................................
>A0A8K1U2E8_A
IDGYTHRGARFRMSPDIAFTRTQLGSIYTPKVRHVWGAAFENIILEGMSAAPLIKAYSERGDPLPLGINIYKRLPIIIQNTLYSNEEYRTGIGTDIKAFDSSVQPWLINDSFSILKENLRFRDPMDEYAFLYSIEGFTRRPVVMPDGRMWLKVTGLPSGSYHTQLIGSVANHIITTYSQLKVWNRSFKTWVLGDDSIYGVPHHVDPHPDVTKLVEHYAALGFYLHPDKTIVSEHPNDFEFLGHT
....................................................................................................................................................................................................................................................
>A0A8K1U2E9_A
MIPCLAIMTCIGAADVRCMDTVIQMQVEIEQLQEELAYYKGWRFAAVQWLHITLFLAVCWGIIRAVRFVSWVCYRTKTGILNMKVWINPLNWFSLDLEKTAHYVPERVRDGSSLYVGDVPNIQCSVYNPSGPSTWNMVAQGFRYGKFFVSAAHAIRGQERVLLKRGDAEVEVEEKSFSFIDDLAYAVIGLDAFATLGMKTAALMDVVGSAYVTVSAGGQRSNGKVKPSSFGFVEYDGSTLPGFSGAPYCINRQVYGMHLGGNDRVNMGYDSGFVKTLIEMFDEKKRHRSYITTDQEWEFVKNMEFKSVSGNPDLWLTRSQGKYTTLNEEEKAVFEEGGRLIREGKIRTKGQFKAWKAREKEILGLIHSDDWRDEATLVPVFDHREPEVLNADFPKANVVTASPVGQQQEKAVASSRNKRKSAAKPTLIAPLKGKKVMECPVPTPAPRVSPSNTT
......................................................................................................................................................................................................................................................................................................................................................................................................................................................................
>A0A8K1U2F6_A
KIRMVFGVPKLLLMVECMFLWPLITDLLERESPMLWGYETLKGGWYATYNLFHTREKPFGTYLALDWKQFDKRAQFEMIDDVHNIIESYIIFDDGYIPTFDYPESTTEPERLKRLWNWMRNAIKHTPDILPNGDMFIRQHAGIASGYFETQLLDSMYNMVMLLTILSELGIDIDKLLAKVQGDDSLIAILEHIPEVLHEQFLDM
............................................................................................................................................................................................................
>A0A8K1U2G0_A
MPHAKAKLSRMASSTIGMILPARYTRNRSYASGVVNFGLPPLKVSNLAAAGARTGTPGACISSPKADAARTPRACTSSRTRGLLVSTSNVLKGLRTITGPNDPQQTRLWQNSACSKCRVVCTSVTIPRDNIKPGIVLTRSSYSSSTMIALSSPSRNTRYFLIPMVSNQAKIIARLSSELPNPVFMSPLARFAFMRYTIPPWLKPMLLFWLFNKAINSLW
...........................................................................................................................................................................................................................
>A0A8K1U2G6_A
VNSSGKTQLKLSPLGEAEIFGPCPKMPAILHPVNKDGTIIYPMIKSMDPYRTPHEWRDVPNLELCAEVLTRSFSRATKDFPKIVLTPEEAAKGIPSMGVKAIPRDTSPGYPYRLEGSVGKKAWFGNEQEYDLNNPKWFALKKRVISMRDQILEGKRPAVLYVGFLKDELRNKEKVAAVKTRYVSSCPQDYTLLCKMYFGAYIGARLQLNVKEGFGPGMNPITDWSTMVDYLKQAGNNTFAGDFKSFDASQQPYIHQVILD
....................................................................................................................................................................................................................................................................
>A0A8K1U2H0_A
YAGVALKEEAQKTREIITTPMPSYMRQAYLLYRWGKPPVNSPISSGAWVSHFEKISPAWYGCLDGEKFDQTIPAWFVLTVVDRLGMLDSETRKVADEELEDLRRLRVEWNGMTWAWKAGVLSGWRTTSVLGTLASVAAFNYITKATGTFGGIQYGALGDDLILFSHNHYIQPETLVNAYNHFGLTANFYKTTSGRVGEFLRKVISPGGSWGYPALALRSIV
.............................................................................................................................................................................................................................
>A0A8K1U2H9_A
LERKGKDFRYFIVKLFAKDETNVDFKHARGIYARDDVAKVFFGPWFKAIENELYKDPTFIKHVPTSNRGEYIYERLYREGSVYVQTDYSSYEAHFDKELMETCEFQLYRYMLSGVDGADVVLQTMNEVLRGTNRIFNKNLVCTVLACRMSGEMNTSLGNGFSNYMLMLNQCQRLGLKCVGVVEGDDGLFVFPKDAKPCTEDFTRSGCIIKLEVFEKISHASFCGLLFDEDDRQIVADVRKIMASLSWS
........................................................................................................................................................................................................................................................
>A0A8K1U2I6_A
MCDSAKADYDTWEVFGSTSLYFVRTTLKVYLWYIWHTLTPALAYVCVYALTLAPEVLEDLATLTVTTATMPVRFAYRKTKGAMASMFAPETFINGNPHTPHIGSYQYPDPTHPLVDSLLAQKEFELQSGGSFFDQVSPAFQASIWVEVPGRSSLLGHAVRIHNHLVTLWHVLNAGPIDQMVLKVRREGKPTFVVPLVEFKWETLFGDVAYATLEGKPIPGLKNARAVALPLKQFATITTDHQNNNSSIGEVSSSTEGWGMVKCTAAVRQGFCGAGYYAGTALYGIHTVGGKSIQLGLGYSAQYVAMKIASLQSSDYEMLMESMARFGADRYRVGHRTLDEVEVYHRGNYYRIENDELDMLYEQYPYDEYNDEDMEVRAQPTRRARQHRRQPAREEPEWDDYELQAGAFEHPALVPVYDEAPPLPPLIDLADPEELPPVELAPEPENSSGAQTILPGPPSVSDSDIVSRIAAQLLAPLAANLETLTQTISSGLQLQQETLQRLSQSMTRLQEGRIRPSQNPPRQQNATSSQPNTQSPTQPATHNGSNRSRRQRNNGRRQSGPSTSTDQQALEPSQTTPPSRTPSDGTVSDALIRRIATVCVTQLNSGLPPSYVESQMDAIVDVPAGVDHAPTAQQTSN
.............................................................................................................................................................................................................................................................................................................................................................................................................................................................................................................................................................................................................................................................
>A0A8K1U2I9_A
MLMPPLTDLIPSVPERTENNTVASMELRVLKPTPQPHPWLVNQMGKPDEVPLWTHELWHPDPNFQQTLTYWSHQMDWFLTTPDKFEQDYAARDQEEPRQFLVQVPLSFKPLPTSTTSPSLIYDQTPSTPLWTQTRLERNQLPTYHGRVANTLSVPTMEEPLKSLTHLRTSTSDWRLNSEKFPLTKELSPHMTEPLEWYEETSPIADLTHLFMRTPAMDWVRTVTEPMDFHTWVSRYPLERQVQLTAARDAVQLAGDLSQKDAIVKCFLKYETSTNMTDPRNISPRTDAFLATLGPYIAALEKASYDCPFLVKGLNLPQRHSKMTPLLSFKHFLEIDYSRFDMTLSEGWLREVEETILTYNFPVEDHPMLYKALELARNTYGIADNGWFYKVSGTRCSGDAHTSIANGLINAFNTWVTLRHLPLGAWTSFHEGDDGIIGVAEEYVGQAHFLTQNLASAGFNVKLLYHDSLELASFCGRFFAEVDDKLTSYCDPIRTLAKFNTTLSALDSKQLLRAKALSYHHTDGRTPIIGQLCRTIIKLTEGVKMSRA
....................................................................................................................................................................................................................................................................................................................................................................................................................................................................................................................................................................
>A0A8K1U2J1_A
YMKENDLKYLDGVRSRLDVCCVEGAKGLVDDNTRMTQIMPAIRLARNLPITNRKLERYYAYMADTNVGDCGAPLTVFDNSLYSGRTMVGFHVAGYRARGLGYAAVVTQEMVEAAAKELNTTIDDLEADLLRRGIAVEAYHELPFLQSGSFLPLYKVEKPVTICPKTSYYPTPYYGVLGEYDHHPAPMRPVYRDGVLKYPMDNAVLPYSTPVYVFEQKWLKQALHVAMSPLTKLTQDYSRRLYTFEEAILGVPQEKFRSIPRNTAAGFPYVYDVRDGKKEFFGEDQDYDLTSARALELRERVEFVNSNAEKNVRLSHVFIDFLKDELRTPAKVEAVATRLISSAPLDYTVAWRMYFGAFSSAVMKCHVASGMAPGMCAYSEWDILAERLKEKGPKCFDGDFKGFDASEQPCIHDLILDYINAWYGDSAANQTARRVLWLDLTHSRHIGGKGNDQRYIYQWNKSLPSGHPFTTIVNSIYALFCIVAAYMYNTEDHVNFWTHATCVTYGDDNVSNVDEEMAQHFTQFTTSCALDDLFHMKFTPGSKGVDFYDHCKLEDMTFLKRGFDMRDNAWLCPLAMESFLYTFYWCKNKKLEKVILIDVLENA
...........................................................................................................................................................................................................................................................................................................................................................................................................................................................................................................................................................................................................................
>A0A8K1U2J5_A
KPRVVWVYPLAVTACENMFFASIKDHLPSDWVFKPETHHDRYCRRRSGGMDFKNFDSSVSARLIESSFSILRELFDFSEYEGGAIPYKYHSLERLWIWLKHYFINTPYQLPNDDTLRYKHKGVPSGSMFTNIIDSIASRICATYLHKRNYCGASILTYGDDVIYANCTCDQSLLITRARSELGMTVKVELPNEHGCLTYCK
.........................................................................................................................................................................................................
>A0A8K1U2J7_A
MTIIAIFWTISVVMSVGGEMLDPPIVSPEVASVAFPLDPIYVARASWSHSFRVPLPCLSRLVTPDVMDKIVTMVKNTKSVYTKYTSMCGTERDLTEQGAQYICTLLNNELTLMNSTLNKLKRTVSKSNNQLVDYKNLILDPNCHSVSYPPDLHVTSINQITASPVGEMNRYSQSGIRRKRHTKSMALINDIERRPQDDVIVDKPRTHSVVVQLNNTIDHSSPLAGTGGQQHTNEPAPHIVNNYIFNGTTHFYTSPLHGQEASPKSNQYNQGIVDQPSSVRTNTNGALSQRYSAIQEDPKWSLRGARDMLAAARSACYRDPLSPVTRQSVDSYRAAIQTFLDGSKLTFCDIDSESAMCDQANAPAQLQHKINRRKRAVDTTPGWLPWSFSVSKWMWGGLNSRDGEEINDMFKTIQNEVKDTTKTFIHINNQTVSALSTMRSELLDYNYLLVNRLDQVTNTSEEWRASISPALDSLSHNVSVTSMLALGSLLLSQSGQVRDYIDQISESLMTNVEDNHHIFESIMQRSVPDKGLSISDMDTALTYIAQQIPENLQIVPVDHLSNVFEYLLPVCTLVPNGVMFRYTIPLVSKPYTYQAWQVSSLPMDTGLIHMQVALDSNVVLYSKVVDHWFLLNDASFTACSNNKVRVCPFSPPSYSIEDPNCAMAIVKGRGDSGSVCNLVASPFTRLADLAILPIDGRRWLVSAPLDGISSTLRCMNNVTGVQEDVRHKMSGIELVSLPRHCALSASETVLVSFDNEMYQSISTSSHIRAGLPNDISFPSLSAYDTIWNQKRNSSGLLKLTKLKNFTLPHLELRMSGMSINNLTELIKGSDKMFNETFEQTDKRLADDNYDSLHVRIPGTSGSLSIPFSYTLFVTLQIIIDVALVGYVVLKVLPRLMMPVAPLALGARKPFLMDTFAQALTNADFGYHDGPYDPFHNQDPTSTSTVPTTTTTVLPTTLASIGSEKTTKVIDLELIDRKLNHIYKVMLDQQHKQTNMSKDVNSTILDMLKLPTERENLKHFIWMFVIMIVVGIFCHKLMMSGLRSSIAHYSNRVDGVIKNNAVLHHGPEAKLIASFVIRLFRNITCSSDTAGCVSSMQLVMIQLCTLPHNRMDYVLDQRATSEPFLQAGPISRFQNALIFDLKWGMFCLRLKNNLDLEICESLPKRVCVSQSDVVAGFGDHVPKFWTHIEVEGLTHMYLHDVTGSSILYQAGEPGKYLSNQPVSTRPLLSERQWNNV
SSSSSSSSSSSSSSSSSS..................................................................................................................................................................................................................................................................................................................................................................................................................................................................................................................................................................................................................................................................................................................................................................................................................................................................................hhhhhhhhhhhhhhhhhhhhhhhhhh.........................................................................................................................HHHHHHHHHHHHHHHHHHHHHH......................................................................................................................................................................................................
>A0A8K1U2J8_A
TISKMSQTEGISTNDVMLSAVALGVVVFVTTSLVRSVFGASWAFVAIALSYLAMELRGVAIFFKGLGTPLWNLMVELSTTVEKVTKPAPPPVPPIVKQLEEWLDSCYEVGGWIAEVGWTLRIVTVVLAGVALWGGSRAIRRVSQMIARRYFEYRGVYGYVYESVKAGSGFVRAEKPRFQVPIYRLGLLSNTHLGYGIRVDNYLVLPTHVVAGEQPNQIVVGGDGYRGGVILTGASIASKAVSDLMYWYLTDGQWAQIGVVSATLSTTDPKNKVVSIAGLMDGVEVSSSGMLGKAQMCGILTYAGSTVPGFSGAAYVGGGGTVWGIHTGVSITENVGVSSIVIYKELKSFIAGEARRPKGVRMNLEDYEAAAEYQARDFGLSFSAGHTSWTDADIERKIESARAGDWADQTDLQEAGITWERALTGGAPKFEEVEDFLSRLPTGTKEMLVKVLATQTNRVTITGQSVDPHVAYEEDLCSVRNNYLTAEVAALWREVEALKKHFLGERPQTESTKSARPLANPQKEVKAPREKKVKSDMTPKPVGEKKKRQPQDPERRRLTQRIRATRRKLETLRMAREATTLPRSHSDRLSMLKFADPNSNSPSWLSSKISSLTARLEELSLARSLLKNTPGKSQ
..............HHHHHHH.hhhhhhh.............................................................................................................................................................................................................................................................................................................................................................................................................................................................................................................................................................................................................................
>A0A8K1U2K2_A
MPPLAKAVIETFDYPKYVKVTSSCKTQNTSYGLLAHKPEQASGLATYKGSTRPGFSGSPYIIGNRVVGMHVGGGSYGNYGFTASYIDMVIKTAYRPQSSELEMIQRMLGTARVKDFEFERGLDETRLRVGGRYVVLDNDEFDELYQDEKFDRFFYEEEASARTKLRRRWNDNKIPEYEPERADDESVFSLNPPVLNEPGEAQPTTSLDPGASSIPCLEENVLKPTDGPEAMIGQFVNPLQYAPMPELEPSQQCLSPVLMSLSQQLEVLTQQIRFLSDAQSSLEKKVSTITTGTSSKVSRKRPPSDSEISRAIQQLEMRWDGMDYALQTLVTWHYSNQSSAKEYKASRDQLMKELSLTGLKGKVAIQFLTQMISRASVTP
...........................................................................................................................................................................................................................................................................................................................................................................................
>A0A8K1U2K5_A
KTDVRSAWNVEDFEKQVKSMKSKVNLGDWEEEIDYSANLRFETKEDRLAVLLDMFQNLETAQKSAYFNMLSKMCNSEVGAVGQDTQGQEVNLGYDALMVRVDSIDRRVTDLEDRIKVTNLKGKAPPLLRVFKCKMCRFGSKTESGLMAHKIMKHPEQVVVAPLKMERVETAVMGDEEKVVGTTSGFGEKRNSQKKSSSNSTKNSSLLEKNLEFMSAIQNLQSLLVTLLEQSKC
.........................................................................................................................................................................................................................................
>A0A8K1U2K7_A
SLTSHRALPGRIISDMLNRDVFDVVTALTDCVDNIRYQHIDGFEAHLKSISTHLPKVFRESFSAAINNDARQAKRLIQAFSYMGRLTLTDIDLTDECLVDYLATETSMVENFPDSLIRSLRSIINRWMSDFDSSDLVFRHGPGGVAGLGRTSLENKYKSLFRDDVIDRVFGHDYYTGIAGITSAPDRISQTIFVPKSYKTFRTISMEPATLMYLQQGIWGEIDSLVRRSRYLSARIDFHDQTRNQKLAKVGSITRDYATIDLSAASDSVSWELVCQLFGETSLFPYLEATRSTHSYLPNGQLIELKKFAPMGSALCFPIETIIFAAICEHSCRKMSRVERQDFTGDFSVFGDDIIIPTGVVKDLEWSLQSLGFRVNRSKSFTNPNDWFRESCGAEYCDGYDVTPLRVSRKYSSASNNVALTGCVELSNACFTRGFRNLRAYFLNKMKTAKIVSLNIHGKKVKTRFIPLFSTNAVLSDNFTNY
..................................................................................................................................................................................................................................................................................................................................................................................................................................................................................................
>A0A8K1U2L3_A
SNYTVGKKRVYMRSYYNLVNNGFQKKHTYVKMFIKADRFPEADINNKAPRAIQYRSCEFNLQMARYLRRFEEKCYSDIKHRGRRVIAKGLNYRQRAELLMDKISDFTNPWYINLDHKKFDSTVNKEHLKQLHTLYKRGTHKSIYNLLKYQLRNKCFTKHHIKYNSEATRCSGDYDTGLGNTLINIACILYVFNGKFDFILDGDDAVIITEGKPKFEFDCFEKFGFETEITITKDKHMIEFCQSRLIYNKGWLFSRNPLRALSNNMVCRIGYNLKGMRRYMKGVGMCEFACSAGVPILHYQARRLMFEPLTALIGHDQRWKMLNLAHGEELEVTPMARITFSKSWGISIGMQLAIES
....................................................................................................................................................................................................................................................................................................................................................................
>A0A8K1U2M4_A
MQSGDNLIAVGSAIRTSTGLWVPSHVIESATFGSSTAYIVGHSKNGKNTRPIYQCEIDDAINFGTEMLNIRISDNELSALALKVAQFTPLDKFGATATIAGPDSSGSMGLLKPDVTEMGRVVYHGSTVKGYSGSAYMLNSRVAGIHLCGGKAGNAGQEALFLKACLSIQDHDTQAESSEDFFRKWFDDNPEHEVSYQADKAVVRDIAGHYHVADSEIVQKYKKLSQSKNWADLGEAEDLAEEMDRRGLEYESIDPATAVNVLNFLGQRLQGSPTRAVEQPIQPEKSQVTQRKPSRSQSSRPLVVQLKKLQSTVEHLVQTSQPSTASTSKHTEPTKPVKATSSHQ
........................................................................................................................................................................................................................................................................................................................................................
>A0A8K1U2M5_A
MDGIFEDRIVPSPVYVYVPVPPTQPLVAQATQASKGVAGSLVREMVDVMAERPRLTATIAGTAVTYLVYRALKRPLQKKWRDFKHYVHGTVPFEGESMQDGSELNESGIADSPPQQVNLYAKGLFSTSFLGCGARLQTYLVTPYHVVRGCDTIIAENPANGFRMEIPARAIRSRAIADLCYFQCPDSWWSQMGVKSSPSKTLPEALAMKSTPATIVSRNSSSVGSVQPLPTCLYKVSFTGSTVVGFSGALYVAQGRVLGMHQGSLGNKNVGFLWEAVVADVQCLFNDPLNCYPIDEEEGGKRSKRKPTLKGRRDAGTGVYPLGEDGKALASSPKKTAWGYGDMRSAIRSSYQLGDDDWTQDVEVDYDADLEFESRHAGLLNDICENMEVFSVAHLEVLKAKIEAEVLKKNALVGQGGDGEVVENSPTIYGQAINVAKQTALVLIDERCRPIEARLDAVEKQLSQQAVPQPTGVAAEPQPSTSGLAPKPAFPCDVCNRQFTTHMGKMMHAYNKHAEYRAEGRKPAPFLGGKKQPSSWRNSQTNFNSAGRVTRSTPPPKSPENSQDIAKKFENTLEKILEAINGLKMESKPSLKA
.................................................................................................................................................................................................................................................................................................................................................................................................................................................................................................................................................................................................................
>A0A8K1U2M8_A
KGYSTILGRPAPTPYLDYFSEKSRASVSINGFKRCLQQFRSSYNTDFDDYVDYAIKEAIEAFSIPKINPLHINEVLESPDIKWSHSAGLPWKWHNIHSKRDVPGGYAKYYCHRIKHRLPVQVHSCAAFGRSHLAMEEKLRLVWGYPAHITFMEGMFAIPLIKAYQRHKTPYAIWFRVNSHDWVQLSRTRKGKWLGIDYSKFDATIANKLVDAAFKVMRHQFDFTAYSGGGQPDSDELDVLWNWLKKYFKKTPITLPNGETFVKNCGVPSGSYFTNIVDTIINFIVTRVICHLSGVAIEQELYFGDDALLDVDDADLEELAYWAEFVFGMKISVEKSFVGNHFTFLGYEDCYGFPMRPTKDYFDHLKMPERSDRSIEDFNTRCLMLYYCTLGLNQKFAGFANRVLLNAKYAEFSRDQMRVIEYLHLDLHYTVPH
.................................................................................................................................................................................................................................................................................................................................................................................................................................................
>A0A8K1U2M9_A
MSTENVHIVNEGGLNNPEARPTVDADGGAQAPTNVDRGAAEQLVNIMRNIQHYVERVHQAVPAPLQDRQEDTGIIAQVRATCKWACCVSVISILLACGGYAIWYMYDSLLIRLVRALVLMIWRACSSRVEKISNHVEEIINPPPIPPTTLEIIMENIVLYSDKILAVGLLMLLGYIVIAVSAATLLVPLMRKVFLTITCYRLGISRKRQGIVDLTYRPEAMLPNSSFRETGMEPNYQVAIWDPESQYQTTDRFLGYGLRFGDTLVVPIHVLAHIKEDMMLVKENRKVLITKPQHIESQFNSDCGYLPLTQNIWAQIGVSKMPRGLPSTRTINVSVTGTPGTSTGLLRQSNIPSIVYYSGSTTSGMSGAAYYVGGVCYGMHTGALPTTNMGISSLLFMTELTHMYPESGPEIDNPIKVNAPTSWDADTFKRKPTQEEQDETDELWFSLVDKSRQECSQEEIKVIKQLASMDMDTQKRLMKMVEMIRDCADRKVTATTSNVSFIAHSGVGATASVRALTSPARKITGGFGDIIQGLQSDVALLRVDLENERRDSALRLREATANFEKQLEEHKKWAELEISLLTANQAGSSVPTAAIQQNTDAISEVHEEVDELERTHKQLQEEFKKLKVQTEENYAGIASQRERSALMSERVRVLAGESCTQAINPEKGYYDHQCDLCVKGHTKYTDHVAHLKKVHNVTRTKMVPLAGRDMQPSCAVYHHLGGDLNNVVPDPKTTALMNPESAYSSDTKRVISQTPFLGEKKSSKKRRQKRSKKSSSSPVTTKQSQSLEGIQSSIQKLTDFVDQFSGNSQPTTAGQTSAVRQN
......................................................................................................................................................................................................................................................................................................................................................................................................................................................................................................................................................................................................................................................................................................................................................................................................................................................
>A0A8K1U2N6_A
MNNQPQRKKKEPLAPTPSKPRRRRNLRRSRVSGAAQPKNACVSLAQPQLRNNNNESIVIKGSDRFAHIADISHYAGQTLIMEIPITAAVFPRLDSISANYQNWQVENLVFRINPQISTNTNGGYIAGYSRDPQEKIGQGFEALNAITSLAGSQTKKWWEDSTVRSVGSVKTLFCQESGENRFYADGTFYLASDGKATTGGAVTVYVDYTVRLLKPVLRKIEPEEEQFEDAPLLLDLYHVWTEGVADVGVLVAIDPATKKVVSMEDALPGIEKYMDAHPDNKLYYGFPKNTPGMKLDGTIEYMYAPHYLFYHGNALDGKPGFVVRPYGYPELSASAAMGMDYSTAQGSNLVFAVPGPRKGSTLRTNAILPAEQESTKKHKN
............................................................................................................................................................................................................................................................................................................................................................................................
>A0A8K1U2P1_A
MHPSIPPKCQCIFGDLIEGEFRAYGCGIRIDLPDSEIYLLSAQHVWAMFAGKTHFAVRGPSTTVVLAVETFKRNHTDVSRDPVLVDTDVVAIPITASEASQTGITKADIASGNDNKLPVSICGPCGVGSVAPISPSKSVFGYYQYEGSTDGGFSGAAYCAGKRILAMHLAGGIVNHGYSVQLAYVTLCALKRVKEESSESWLEEEIRDRRRTVWVDQNYGDPSEVRINVRGKFHVVQRSALAAAASIGIKDISDRIRYVDYVNECAGNAKTGASGAPSSSTPSALDTEAMFQSLMKKHEELSKLINKSTSKSGGKPQKKTTSGPQQKPAQGPA
.............................................................................................................................................................................................................................................................................................................................................
>A0A8K1U2P7_A
MVFDFQNQALLEEVFDIPVQHGFKLVGGDWKSFYLQWTNYGYNCGKDFSAFDFGTTYSKASRVLELRKRLVRGARFVQWSNIASALYEMIYVNAHCLLPNGELWKISVRAVQKSGSPSTLPDNGLLNFLESLDVSLLNGWPIYPLGSYVGDDGLEKRKATNEDYIKAYGELGWHLKQVEDGMDFIGHKFTSVGPQPLYVEKHLWNLVYTPAEILPDYVESMCRLYTHSPWFGMWQRVAERLRITVLSHGYYKVWYNHERSDIRTYY
..........................................................................................................................................................................................................................................................................
>A0A8K1U2P8_A
MSVVWEELRAQWLQLGAQPKSWERYMARTGDTRGDGGSPNPSSASSMRLILVGVRQLSGNLYTSLLQYMPANPTLTRLPSGIQSIVPSSAFVNATGRRLMSCTVQLGRLIREFVSFMWRRIYSSVPNMRRYLTTQYSLLLMRITTWMISHTGSVLASPYCSIRSFPTS
........................................................................................................................................................................
>A0A8K1U2Q3_A
MPWWVAVVYMIRKLQATRNCDKNYQRMVLARFIQVVGIAAKFQLPNGEIYRQLCWGLMKSGWLLTLSLNSFAQWCQHKLAWMRALLPGPLPPMWAMGDDELAECGEVSPKSLKAYLQAMKTTGCIIKHGINSREFAGFKFGKGTVEPLYKDKHVFLMKHVREEVKIQTMTSLQLLYCMSGDSWAFDLGFTGLTPNAARDWAQGLVQLDFELLQQEGEELYL
.............................................................................................................................................................................................................................
>A0A8K1U2Q8_A
MTEMSTVLATEIAGVSTQLATEIAGVSADVVQLTAATTQIAVDLAGTLMEVKKEILTTVKDDLIAATRSSFGEALANVKEDILMATKKVGFGNDLGSLLSKTQEGTSSAVGAVVNLVVGNRTGIEKALIAGGVVAIGFGLFKARKAGMFKGVSNYLFKKENVVLSTKTIDANVMESTRSGSTENPMTTPSCQAKVGYLENGDFHVLGGCVRMENFLVSADHVIGGDDVKYVQGRQGRVSLEGKTILSLATDLSAIQMTEKELSIIGVATCNIGPIPENGVYAAIVGPFSQGTAGTLVHDERAFGRVVYKSTTLSGYSGSPYTVGPKVVAIHQNGGAVNGGVSASYVWMLLKHAMNRRCESSEDWLRQQFQREKKLRYCETGDPDEVQVRVDGQYTTVQRRSLLSAFGTDWEAKLEKAGGARGGYSDVLEAMFRVPSASGEANSSQRLGASSIMDGPQGTLIQQNPQPSTSGLRKLSKKDLVNILRSPEQLQRRLETMNGRESPVQLESVTV
...............................................................................................................................................................................................................................................................................................................................................................................................................................................................................................................................
>A0A8K1U2Q9_A
MDHTLQRSATPSPGPFNGSWLTKLDVMSQSIGSQLREWARLSCVGLKTGMRWLVGREMRPAVPSQQPLQASGDASLSCLVPLDRLLTLVNQLCTYMLRPVTFMLLLPPALLIRSLFLWGLTPTTMCATLPASLALACLLCSIRSTLSKSLELTETVSSGLRTIEWYTRSVAAESGNIMCGIGAVTASTCVVTATLGLPGILSCGIWVLLAFLTLRCIMCGLSRTCPTAPSCGPSPNSRPTSSGGSDPRCTPVISPALRTGARGARIGIRSSQSAPTEPNSFPLAEKARTPPSESQRLTTTC
....................................................................................................HHHHHHHHHHHHHHHHHHH...hhhhhhhhhhhhhhhhhhhh..................................HHHHHHHHHHHHHHHHHHHH.hhhhhhhhhhhhhhhhhhhh....................................................................................
>A0A8K1U2R6_A
PKIDACSAKRSFAKHCQKQKAAPKNPTVGEARRAVVKACTSYGAWTTDLSSYEDPWVTFDKQFNIALEEIDPKSTPGYCVLTTLGTTNGEILGWDGVRFDQERVSLVKDCVRLRFAKLLDGEVCFDHIKVFVKQEAHKLSKLAEGRLRLISAVSLVDTMVDRILFGWLGRAMLNNVGRTPCLVGWSPVRGGWRQLNDKYRGKPVLCLDKEAWDWTVPAWLVDLWLCVIKQLAHNAPEWWLRMVELRFRILFEIALFEFEDGTVVEQGVKGIMKSGCYLTIILNSLGQSLLHNVAVDRCGWKVPQDDPDVIGDDTVQEAVPDLPLYVKHLEDLGVI
...............................................................................................................................................................................................................................................................................................................................................
>A0A8K1U2S4_A
QLKPNWKAYNATLEHVINPSDMFCPLLLERAKCDWLKPILPLLDKFCTTDTIKPLTDKEAILGIDGVRFVDALPMDTGMGFPVFGPKKRHFDEIREGEKLVDRIPHQEIVEEKERLLACYRKGERGYPICTATLKDEPTKLTSEKVRVFQAAPIALSLLIRKYYLPLARFLCLHPLQSECAVGINAFSTEWNDIMSHVEEF
.........................................................................................................................................................................................................
>A0A8K1U2U1_A
SLFTYDRIAMYRLPIMATALLTTEYGLDLAINAMKPGKVAVVEELAVKETVSSNIILGGLSSAFGFVCGFGASAYAMVPRDVKVVALTVAGLYAAYKAPVVVKDVKLRTNRTVKRLRKWWNPPPPPVEIDPHQVCIPESLRAGSVETPLTSTSAQAIIGYEVGGVFKAVGLVSRFEEWMVIPDHVKSSMVGEKMLIRSMNGKLAYEINEDFLDGFSMVCTDVMARKCTTEFSRCGMNQASFLPNIPEGRAGAFVSIVGPMGKGTTGRLTHDEVFGKVVYSGTTCYGYSGALYMSGDRIAGLHLYGGSLNGGLAASYLLVLLRQLDQRVHEDSGDWLEGKRKMGAVVAADPTWFDEDYVRLRVNGRYHVVSRSAVASNFGTGWYSQLAGKGRKVKDQFVDLEASGEAVANLMSRASSSSEETSPSVEERVLKRLETAIVDLVRSHKKKSRPQTQSTEA
.........................................................................................................................................................................................................................................................................................................................................................................................................................................................................
>A0A8K1U2U3_A
LRIVNERLRLEALEVVKLNSRLETLYDKFENLTKTYEVAVFELKRANSNYEHLMDDFRRLKIEYNEVLNDPWYAYGKPMGITFIGLLSVLFLFYHLVTLLKFSWTVVKKVVWFITNIRSIPRLIRNRMRVYLNRFTVDEVEVVEMEPIIAPTQAVNIQIKDGALQVPSSASSESIFRLTRDNYSTFTPEAMQSGSPLLPVHTWPGFVMKVYGVDDDDESHLTYLGNSFWAGDYLFTANHVLEAAPGKAVRLMSAKDHTRTVEVDKDLFKVLPFDVATLKVTTTLSSKLGMSKAKHPSALLDSHMYVDLLGKDNKTTGMLKPDRVSMGHLSYRGSSLKGFSGSPYIAGSVVYGMHVGSHAEAGFGYDIVYMMAAADRAYQKQLESSEDYILGEIMRVGKTVKYQNYGLDEIKFVHKNKIYIVDRSDLEGRDDLWEFLEQERRWSDYQEETFVDMEKPSPSVRVTKNSLSQDLAGDPGKSNPVEVVPSRNQWKLLKQRISLLEEQLAQCMDGLKQTHAQQSEVLPSTSGNSSQPKPVASLPPQQNVRKPLATFSRQQRVGK
..........................................................................hhhhhhh..............................................................................................................................................................................................................................................................................................................................................................................................................................................................................................
>A0A8K1U2U4_A
AFQKVETYPKPKAPRNISTVPYAHLVELSTYTLAMKRHLKTFPQFGPGKTPDELTAQVCSLKGRLMARDFSTYDGTITRFLNEAVLSWVLRWVHPDSYSNEVTKLLSAEWVAKGKTRHDIPYYINDTRFTGSPTTADHNTLINWFVSYVIRREEGQTPEAAFNAPGIYYGDDSIEEWITPSVQERVTQDLGLQAKPELIEEGHPIPFLGRYFR
.....................................................................................................................................................................................................................
>A0A8K1U2U5_A
MARKTVPLSKTCSLGRKNLSDKAMFKRLDELMPRGANANWPGLSGDDFYTALTQKLKITSNASAGAPYWRNKGQCMEQIVETGLPIVLKALKENSLQKLYRENPEMFVCEVKNKLDRYDISKLNDKTRPYVCVPAHWAFLFSMLCQGFQETLKTFVQEPTSSNAYGFSSSKGGLKKMVDWMYSADRRGKVVCYGDDACIVVRRGDDVYRIDPDFKQMDGSLDREDIRITVQWILEHVRRDTGDVNHIWQAVGAVWEEMASDPLFVVDGTTVYKKRNSGGLMTGVPGTTLFDTVKSVLAWNKLLDEVATGEGDILDERYVTQWMGRNGLVVKPGTWSPTKLPRNINPGELVTDHKFLGVQIKCVSWKDTIQFVPTIPEREALEMLVTQKDNPFERKTSRTAAGRTLYDRMRGLMITMGFNHPDIVSAIHNVVNKLPPEVILMQTQLGTGERPDHVTLQDFNYPDSSGFPSEDFCISVYSDLEEEEGWIQLFP
...........................................................................................................................................................................................................................................................................................................................................................................................................................................................................................................
>A0A8K1U2U8_A
MKAYIALFLVASCFIRAQNLNARAIESAPVMDTDQCSYDLREVQTAYHIALNRAEQAESSLEILRYENERMQGKLDSNAALHTVLMIAAGVMVVFLVLAVIFRASVRATRHLFGGISEYIAARAGYVREPRLIPMRDVHTDDSSSPGPSLVLEANVEGSLYRKTEKIPKCQFEVQYDSSSGITTAGQGVRIGDYLLTAGHVITKLLAAEVETVYIVTSSGRVPTHIGSWTTLVKVDAAYMGFIQSAHQCLALSKASLIDNKYASYTSLPVRVHTMANFTDGSISDRRNGTVWYHGSTKAGFSGAPYMWGEKVVAMHQGSYNIGYGQDYHLLMSFLPTHTLEANMGEGTGGRIYEEIIEDFFRKGTRPDYYLTPGEIRIKKGNQYYTVDIDEMPDKLNDIIQYCEGHQDRPRVLESNVLVSDELEDIAQKQSIEDYNRIQSEKLDLVMDKIVLNNQKLSDHIIVTKMDTDEKLTDLANGLHSLTVRHIDVPANGVDVSKNCQSPPDVEANGRSDRAINVQSFELMQRQLQSLTSRLENMASMIGRTSTPAQQKRASRNT
SSSSSSSSSSSSSSSS.................................................................hhhhhhhhhhhhhhhhhh...........................................................................................................................................................................................................................................................................................................................................................................................................................................................................
>A0A8K1U2U9_A
MDGGDYVRVVEAHGNHEPSHPIIKCAPCSRPRCLSLKGIIFLSDKHLEGLPLRYGGHKLYGVFPGDAFYLDSQELVVCNKLPRIDVSWQLGWAPRSWFHNQAVPAHPLSYISLVENVSFTRRHLIQELVPGKHALDRVKKGGSGNSGHQPSTVSLLIHSGAVHHEQGVAGHLLPHGSNRLPDVIYIACVSPHMLQYPLNRYSNVLSV
...............................................................................................................................................................................................................
>A0A8K1U2V4_A
MSKEFINELNVQFARRTLQVFIDHAVRTCDELGIQEFIMVPTSKDLRVADTRLASGVRYMVLPGGDFIIHSAAMQQLVVSHGMTNALPWVQNMVNPRLKCSIVNGRILAEINRGLLTSQGGVELNPGPTCRYCLASPTTCWVCWSCASCCRCGEVTDDLLRCGDVESNPGPARSWVFGVCVAVVVGIWCHSQPQWLHHSLRDSIGLSVCTADGSYTCRDTVSYSVAIVQGVGNLCRVATYPIWYWLESQFTEWALACAHSERMRLDLIDAWRGTISGPWMYALYGLGLVPAYSEILRPPVMCQIGSWIHDPQLIEQVGWSPYYYIWWVAVIMWSSCTLSVVGCSWWTLWFLTKKRGITKVVNHNKGLDINQLKDELKQFNYNRPQFIKGKHVILAGERRSAEMWCFNQLLARFDRVRDVGGSRSRWIELGHQKHICAPVFSNDDILREEKSFGAFENCKELGQFCPLRTIIPAAVLSHVDYHMTQSELVAVVTGPTFIINHDFVSRPTRFGCSGDEFEASVVVSDDSVVMRPHGGTRYCHSYHKWGSEGSVVTDSGAFQYVCIGKLGDTQILYCVPADGCYRRQDTNVLPPTEPKVFGVGDGFTATYDSPTGVYKFTHCVEPVEFDIPAGIISDASLVFMTAPRNNKYVDTVRSYVSGKLRSEGIELLYLNPVFRCVMVLADNKALTLLPDLSVIVGDPKDFSFLNRLKCRAVLWVKRITPIAGDILGDLITKWAWGPIVCPWMFNTVYVPTYEVMVGMKSSRHVSGRALEYNNNRFRVEAAPVNASCHKRGVGRTCQDLPECDDVSRDTGIESGSEACDVVNVEEVSSASSSSTDVGTPAVHDESRCPSPFDWAASCAERQDAGPSGTCVGGSAPGGVSSHTAVPERPPSTFRGNLLEKRPITVSTPDDSESEVVVCIDSPALPKSSDYQVMFRPRTSAGKAYLAAQRASGTIADFCLCLEELVNRFPPTVRDASGQTLLAVFNFVLGCADGSVDTTSPVTFVRESCSVLCYPRHGNVRVHGAFGFQDVEFAVPESPPATTGRSAGKSGVDGRGRTKGRGKKFSQNRNVD
...............................................................................................................................................................................................................................................................................................................................................................................................................................................................................................................................................................................................................................................................................................................................................................................................................................................................................................................................................................................................................................................................................................................
>A0A8K1U2W5_A
MLTTERAYGVLTSDCDAKCRTQHELKYLDCSRTCHRSPVSTSYVPCTLQCVSAVMKCRHVSSTLSPLAALTSEFMVSHNLDLSCRDISPLTFEEWSAKYPIQRRLALKREKERVLSEGLTSRDSLVSCFLKNETTTKMTTPRNISPRTDAFLATIGPHIAAVERILGHEEFLVKGLNLKERDDKLNAVLPGWKAYLETDYTRFDRSISYAALVQIQDVLFRYSSRDQLFRACLELAHTTHGSSHHGVEYDVTGTRCSGDAHTSIGNGFINAVNTYVCMRHIPRAGWVSIHEGDDGIIATNNENDARHGLNQLPAMGFDIKCDVHNQLDKVSFCGRHFYLDTDLKYKTHADLLRSLNKFHTTVSNHKAATLAYAKSLSYNFTDSDTPLIGPLTYAICKVLESKT
...................................................................................................................................................................................................................................................................................................................................................................................................................
>A0A8K1U2X5_A
VVPSFALRGATGLVASTMAIYGVQKAYGWLTAENVGGEPQDVDIRKVRMAPQFKQESIVEGSNFTRAPPPMYQCGIAKEEDGQYTVIGSALRCSEGLLVPQHCLADNDLWLVNKVKKWKIEPHVLAEAVPVTEEIMLLQISNDIFATMGMRVAKFSPVPETGVYATITAMDGTHSSGVLKPHPTLLGLAEYAGSTVSGFSGSAYQGTGGAVYGIHLHGGRSNGGQQILYVHSLTKHALRIKEESSEDFLRTQFEKGVEFDIKHVDDEYVLMYNRKTGKYHIGGNTTYEDYENVRQRREKFSQQIDPNSWADQMELDDYDQILNQLEQESGSLNYQMGPAQVPTKQVSSNQQKAGSSSNQTPRPDSVTLCRHLMKKCRQLSENASATPQNSPKRRVTSTPPKTQEQPH
.......................................................................................................................................................................................................................................................................................................................................................................................................................
>A0A8K1U317_A
IQIITQIAKSALKLACLPVRHPAVYLLVLTGFITALVYTSGIIGVVWGIFIYLSEIFWSIIIQCVRDYLPDDWSALPGCVKLAMTKHCRDQWIGRRSEYCRWALDVKLYRDDSWGTWLYTMFLAGSVAVCVGSVLFVCASIYIIHHHYRSARVHKITVINKNVSNYNPGSLTSLFKTKTKDLIAPASSENGHERTAHERKVLENICVAALLNVFPTFRNVGASRNRVIDDPTREHKCMPVLDAHDAGRDYYAAGNSLGCKNLGQDCVMRQTIPGALLTHVDYHMTRDQLVRTITGPTFIINHPYVYTPDVLPLSDCATYTWDDDCIVMEMRGAEKYKHPVHFWEMQGNCTSESGSFYYRRVCSYGSTDVYFAEPIPIVGASESDRGNLQRSDRMAKYQHGDYTFVDRGKSVVLAKGNHKEIVTKDILKPLIVTLASNTSEGREEALITISRQTLGQKFAAQNIDRSNLEQWIWYCVRVSGEVGQSLAFLDFDDVFIGKTFQSRCWLVLVRMFRLWRRKHMTISDPWDFRTIRVPTYVVLKPGVTSDEVPFRPAGEVADAGAVTQPPSNTRPDSPQHGSQLAPPCPPPSREPAAIMRTKCRSKSESDDSGLSVSQSSLRQSFASADAISVWRSDRSASAQSCSSGGSAPQSVSGKGRRNRRPIHRPKATASRANVRTDAFRPVGEQVPVEQAARTQQGEGKPAG
.......................HHHHHH.hhhhhhhhhhhhhhh........................................................................hhhhhhhhhhhhhhhhhhhhh.....................................................................................................................................................................................................................................................................................................................................................................................................................................................................................................................................................................................
>A0A8K1U325_A
EEYMCFVPWIASAVFMLLFALGIRLMRWAHEAEESGRVNAFLRLPETVRPGSDFMTMKPARCQFSVYQIRFGAKVLLGGGVRIGDYLVAPTHVIYKDNLVLMVGNEILYDSVDKSLWIELAPDMSGLLLSPQARAKIPAATVAPFSGTPYVRVQATCQSQNTSYGMLKAAETFGQAIYTGSTRAGFSGAAYVDVDRVYAIHQGGGAINYAMSAAFIKMRLQRLVKPEDSELMAIRNAFRRLKNKEDWAFETSGSPGEYELRVGGSYFLIDEESMDELYTDDYLADWFDIEVEGKKTRRKPNKRGKFMDDEPESFGLEDALRKIYKKLTSAIQLGTEEAIEAKPQPDDLEQMIAALNTAADKLFHYIQDEVVGAAETSTKNFQLVLDTVCAGNKQLSSQLASGLDQLSKRVDTLEENLLQEPMPEIVPEVADDDMEPAFLGEQPQSCLNCAALATRIDAQDQTIASIQTTLESQTQEIMTGHQRMKEQLNVLSSSILNTVQQQTQHLLNQQQEKLQKSFDERCGQTISVLDALSTKVDQCLTLCSRASLEPSNPPAPRGLVNSESTPRLVTPSDGMELALAKYAEWRTLNKPSLENFEAMRTQYLESLGLSTSEQAKLIRNYSNSQQRRRWKGNKKSRTT
...............................................................................................................................................................................................................................................................................................................................................................................................................................................................................................................................................................................................................................................................
>A0A8K1U356_A
MKREISEDEIASLMAILLLGFSSLAIVVLIVCAWCAWRQRRSIAELQQLLQAERDRVTRLPESMRHGSSIFNSPPLRAQFGLWEVEAGSDEKFYLGSGYRDLNTLVTCQHVVDGQRSKTQLWLSTSDGKYTKLADDKYPFADGRQSGRWTVLATDVVAMPYDQAIVGLTQASIGPVSGKVMAMCISPKGNGSASIGILDAAPPEHGFATLVYQGSTNSGMSGGVYASGPQVVGLHAGGGTSNYGFASSYIRNRVVRYENTGPNGEYKKPESSEFQALLRALQGARGKDWTVKDTGYPDEVEVRVGGRYFMVDRDDWNDYMDEYHDLEDYDPEDRMGGYNPKQGRRARRKANYVEYARPDREFATDADMDDWYGRVLDQYRDTDETYAADYSDTYRKPEGNDRMEVDQESDDDVKSENSNGSQNTAGPSVTQEDLTIVQQEITAKTQSTIDSMLTVIAGLEQRVKQLQDRLETISSSEKKPYEDFIKSVNQKLDRLSENSVKPTRYALDVPQSCQQKKDSESGLNTASGNATLLPPQDSASSNPRVQLVSPWDGMESDLRKLTEWRSSMNSSAPSFAGLQQKWAEDNGISPGQLAIMLANLRNKAKRLKNKAKKARVTGELEAQIVKIQERSARTYQLVPKSPYLPTTSKSSLKMSPSKQQKLRQA
............HHHHHHHHHHHHHH...............................................................................................................................................................................................................................................................................................................................................................................................................................................................................................................................................................................................................................................................
>A0A8K1U3B8_A
MREDIFMALGCAVRIRSQDGSNFLVLPTHVYSILPDCIYISGKVGILCIDRDRIIVAGKTRDREVIDLDTDVCAMPVSEQECSGVGVSVSRIHQGLTDGSSELVRVVGPKNLGTVGACRPHPNAFGCFTFAGSTDHGTSGAAYLLGNSILAIHLSGGSDNLGYSLRLAYVTLLHCLKVKPEESIDWMEELVKTRTPVYVDQTWYDHDEVRIRVKGQYHVVERKHLAKIVDVNPKDVGGGWIEYRKPESAELYPNSQVASQPPTTSLRQGALEDPVTTMREMTAAVQSLTKSLTKDRQQQSKSTQKAKKHTAGPTQAAMPLPALTSS
......................................................................................................................................................................................................................................................................................................................................
>A0A8K1U3H7_A
MIFKDDGDLNNVRKPGVVLESVMPDSAEVKMDQHKSEIVVCGYNKNTNTAVPVGKATRLYNMLVVVGHVADAARLYPQALLVNAKNKNFELEIDLNLECRNLDTDLKGYELTEVQWSRLGIAKCSVNALMCQTSVTVSNVVGNGSHGKLIADPTEFGRTIYDGTTKRGYSGACYYQGDVALGMHISGGEKNAGYAMHYVALLVRKALKIKNEDTEDFLDSIFEQDDYTFSNHPMEPENVIINSRGLYTEVSRSQFESARARRKNAQDRYRGRDYTDGEPQSAVVFPNAPRVTGAMPQGGVPSSGVSSSVNSQRS
..........................................................................................................................................................................................................................................................................................................................
>A0A8K1U3I4_A
MNTSVMMSYLETGLGLGLSLASTAADLFKLVCCDVEIVPTPWYVTLLSYLTLGLYQPEPEFVYMINPQRTSLAVVMILATLYLIYSILTWIKESFIKFRTECWKKCKRVLLMHRWFSKAKVITQIMSLESLVPGNPLYSEGSVPKCQIRVCLPREDGTLLGIGAGCRLDNHFVTPAHNCTTAEVVLLAENGNEVRVDTRNPLYLCADMFAYKLSPKEWSQLGASMVKLSPLSDKRTVTIVSSVDKSYSISNLMRSETFGRCVYQGSTHPGFSGSVYHSGHQVYGIHCHGGTFNGGYQLLYLWAKLKLEMAEMPETSSLEYAMDKEWDWEEQGHESGRQEDSKYVMEERGTGRFHVITSDQEHKKITWKQTNTRYQTGFEVDGKSDWGDMVEDVSKIVYEGECLKAAFPGESQAQEAKGPSKVQNTQVPQASTSGEKPNKRPRTQQRRSISKSEWLLKQQRYHTQQLERLQKQHSQVSTRQGQILEQSGPAL
...........................................................................................................................................................................................................................................................................................................................................................................................................................................................................................................
>A0A8K1U3K9_A
TGSSASCHFYGIADLKSLPYWSLDRIAVQVKAAFLCLYKGLCNHGQRLNIRNAGILSMLSALYRLAVRITTAMPSLALAVTKRSMLFFRQFLKQASDQSKCLPPPPAAVTTVASYISIMPQRISSAVQIPSCLLRKAMFWSASILIITSVMYLSCLVTARQLRSTLSTPLKFLELMGIVAILSLTTTLAIRLTVGSIGPILCGIGVLLESMLL
........................................................................................................................................HHHHHHHHHHHHH.......................HHHHHHHHH................................
>A0A8K1U3L5_A
SSAGAPYWKKKPDAMEEMMAGVMPMIHRAITQGQLPELFRENPELFLGEVKNKLDRYDPSQLKDKCRPYFTLPFHWQALFSMLSQPFTAAMRLFHEDPRGNCANAYGFSWAHGGGAKALDWAMQVKDGDLRFYAYGDDVDVYYRRKGVLWRVSPDFRQMDGSVDRDTVQMVVDYVVESFAEKWGESDFWKEVGKMWVDFATDPLFVV
...............................................................................................................................................................................................................
>A0A8K1U3M4_A
MHDIVVLLLGPVKKYQRKILERTPSLNPFVFVYGGKSPYDMSRFAQKHFPAGCDRVANDYTAYDQSQGGEAVHFEILKMRRVGIPDFLIHMHLELKTHLSCQFGRLTPMRFTGEPGTYDDNSDYNLAIINLEYNLGSTPVLISGDDSLLAFQPPLRPSWSNNSHLFSKLIWKKEITPYGEFCGYYVSHAGAVRAPRPMLAKLAISKAKDELHLTLASYLAEFCVGHSLGDNLWISLPVSEVLYQSAVFDFFCRHAPPFLKVALRIGEVPETLLLSLGLPLNHQAFCTLSFSGRRQYL
.........................................................................................................................................................................................................................................................................................................
>A0A8K1U3N9_A
MADARINELEAEVLQLREQLSSLQQQAEPAVEVSVEEPMVEVPLEAPLTEPVYVSPRAGVRWLMGLVTACWAVVGAGVRHLVASVMWWLSGIAVIMVVTPLIFNIICGLAMRLVSRSWAYTASQYDKLYDWAAGIAVDPEPTWQDKVLLQLNAFYESALTIGMVSLCMTAMGVVALVAIACGIWQIVRKVSFYVQTVQVYRPECMQPGSLFSKASCPKGQIAIVEPGVFGATHVGWATRVSQCVLVTVHHNLIGREQRFALKTDNPKAQVKQVILEGATIVRSKVDTDLSFIILDANVLSKLSLGIAPLARSLIVGGLATCFGGNGVSTGALRASSVHLKLQFDGSTLPGMSGSPYRSGDLIVGFHQGVINHSNIGIPALVVRKELEKLFPEDPTDQTVKAVQDGPVSAPITIDVDGKSVSIGSIAPESKRGCCRRFAQTGGAEHSSNCSKATAVKLARGRTTWGTTDITDAVEQAWDDKLDYTWAAGGDLDYGAQLDFGESAALVTRTQQLLGQNGDGKVLAMGEVDVKWVRLQAQLKEHASTLFKLAKSLESVTGRVTALEAKGSASPKAEEALVVPESSKPVEVEVEVKYPCEHCGQVQNGKEKLENHIKQTCPVVHKKVRHNCKYCPASFKDPSLLQRHVAKHNILRGESATATDHQIEVGTKPSSFLGRRPALMKDRSKNWRKTSGLSGQSTQSQCSEPSQSEIQESLRNISETLKKLVQAMAGPNAAVTLN
..............................................................................................HHHHHHH............................................................................................................................................................................................................................................................................................................................................................................................................................................................................................................................................................................................................................................................
>A0A8K1U3Q5_A
MRPGRFFRLGFQYVGQRSRLPRPTDRPTVNSLIAANLDAFRSAGEYEILTVPHFKTSESASVEQRSFIASQEIREEYPVTAPPTAVERRQLLDHLEEKFSVMRTVVPEDFLSFEKFLEVVSCLNFQASPGLPYCRQYPTIADFLGWDGMTFQMERAQELYAHVMYVVKHRVADPFRVFIKQEPLPAAKVQQGRWRLIFSCPLVLQVLDHLLFKDQNQKELEEMLRLPTKIGWTPFYGMAELVVRDITDPYSMDKSAWDHLFPAWCVDLDKDFRQSLAFAPPLWHDLVDWRYRTSFQECELRFSDGSQYRQLFKGFMKSGLVNTLTTNSHAQYFMYWVACRRSGVPPTPGVIIGDDQLAEGMMENAISLYREMGCKIKQLDRNYHFAGFDLASKTPLYWSKHVTNLLYTDNLAETLEAYQMLYAFHPVKFGIMQQLLAQVEPARLKTARYLRSKLT
.......................................................................................................................................................................................................................................................................................................................................................................................................................................................................
>A0A8K1U3U7_A
MLDQVATTFRLGVPKEIEEAEVVDFEAPEVWHDCRETLENLDLIGALPLAIHTPSKTDLKSSLWKGIEPLTKKPARLKRFELNGEWKDPNWVSFNKWSAKVVRIPLDDIDAALEHVARWYPRPPSSKRRVLSLEEAVFGEADGVNESIEANSSVGYPWKLQGKTRHDLFDLEKRWISDEFRESVAKWMSGERGHVVVLDNLKDERLSLEKSERGVTRIFNIFPFDFNVVLKMLFGDFVFYVISRHRDCPVKLGISPLPDEWGSLYDYLKDNNGGLIAGDMSSWDRVCHFEVMMSVVKWINEWYDDDYSDIRFKLARMSFEPLHYLDGRIFRARAGMPSGSYLTTVVNSLGVLTYIYMFAQECGAVVDDGFSIRPAVYGDDHVVSVAGCERMNQQNLCDWFALREIGYTDESKARPQRPYTTWQDVTFLKRKFTRHTGKIWGTR
...........................................................................................................................................................................................................................................................................................................................................................................................................................................................
>A0A8K1U3V8_A
MADMLIETVKKLLDPELLSLCVANPIVANNNSITTWLARQPMAVRNQIASDPQTIDDKDLTRYMFTIKGSAKPDLDLNPHARYKSAQTIAYQDKSINAIFCPIMADFTERLVALLNPNIVLFNRLSNTDYTSLVDLICPYERFCKLDRFFEIDFSKFDKSQDQTALEFECKLMSLLVVSHEYVSRWYRMHVKTTLVDVKNRFSAKVEYQRKSGDAGTWVLNTVFQMAVIINAMRLENEILAGRCFSTFSGDDSLVFIEKLLPINVDHVSNTCANIFNLEVKLLNFCTPYFCSKHFLPTPQGVLFIPDIIKTLVKIGRRDLISLEHAKEYYVSFKDNNVPLLDAYQWPSISSCISDRYSLPGDHTILIHAI
..................................................................................................................................................................................................................................................................................................................................................................................
>A0A8K1U3W2_A
MANLIFTNSTHQDGGSLARSTQKPCHALTNHFCTLQSHMVLSRDIQSLPAKRAWKNLKPPFKGVHPTIHGVFPTVSSALATMGPKRIRSIIVSTTETPLMRRYLSSSSFLVLWASCLTKTLIVSATNCLFLSCVHLLLTNSLKKKTLSSSYLIPSWPKASPIVDPKRVKAQFPTELLLSKSFNARSNQKSKCCHSSFFTSNRQAA
.............................................................................................................................................................................................................
>A0A8K1U3W6_A
MPKKTARVCLTQPPTPPSASQPPSRRRRRPRRRAPPNGVEVQPPPRSAARRGQRGAMTHRIRGRVLMTALNVSITNGTFKEGSMLLPLRAASPGLLQVPWLGDYLNLFDEYRLVSLGLEWVPSVGMTANGSVLVYYDPDPAAQIPTSYTVASANANLMTSPLHQRRRLTVPASRLNRLPWYTTHTAESSGSQGAIILMWTAGSVPNTTGSLTTGSVWIDYLVEVRNPSTQAQPALLAVPTTPSIPTVEAINQRLQQIQPDVGNIDTNVARIATASVNSLQTQDETRELTASIEEELTNLHVTTRDMNARIGEIDHAVVYAYTGDAKRAFRTDTKPYLLSLDPVVQNLSRPVRLTLSDLLPKGSLALPED
.................................................................................................................................................................................................................................................................................................................................................................................
>A0A8K1U3X1_A
MAEKNKTVSERVRSMRNATLFVLALPWYVPLLLAEGYDHIWLVKVLICVILGTLIVRDFCPRLSPMVMLLTMMNGAAANVTQPASNDTSFTMPVPPVVLPRIRTSEATLNVLNDLTNNLYGMRKDQDLIVTVLADMTRLLREIQQPPLPVKRVPTLLGNDIDLVVFMACMMAVSVLTALITWLLVRKCTEDSATRRAEKLIEDLSAMLTRTVAGNQENQRLIPERVLIQSVMQDAPCPRYQAQIELSDDNDEDAKWVYVGNGFRTEHGFVTANHVLEGMKYARISSGEQSKVVKVTSFRRKLNNLDIALLPLSDTVRLDFLTQSKLVSTEVPAMNCTCGDGTQQSFGEVRPGPTFGMVTYRGSTRPGFSGAPYAVNRQVYGMHVGTSGDNMGISAPYLSFVLKRAMYRNEDSDDYMREIVMGDTDYDTCHTGNPDEITIKHKGRYYVVDRDSFYEWKNEKEDVKARYHKAMNRERVKWESVAPPVFTGAKIDYDDSENDCPPVQDNMHGEPSEEKPSPALDTTVPNTSTTESPSPSLGSPSPTEIQELMRALNDLVLKSMLEITLESKRPTKKTMQGAGHIMTDLWNALSAGQKNIPRRRETFKPRSPKS
...................HHHHHHHHHHHHHHH.....hhhhhhhhhhhhhhhhh..........................................................................................................hhhhhhhhh.......................................................................................................................................................................................................................................................................................................................................................................................................................................................
>A0A8K1U3Y0_A
AKWLYTLADPMYSYMDKLYTYVAMDVRQALFLYIKWLINEGSFTHGTFAVFVALMFFLGIRSAFHSLLRCFYIWSLRAQGIDGLEAMMPGSSFVQAEEAPSCQFSISLPGLISGPSHIGCGLRIGKGVIAPLHVVKPLLGRQVILEGPKDVNGLAQRLLWTVNFTIDEHLQDAAWLLLTGTQMAKIGVKVAKVTGVMGSAKMDAFIVAMGKRSKGIAYKTTTVGLIGYTGSTERGFSGAALCDIKGNVLGMHIGFVSLANRSISAVLINRKSEYAVKEDSGDQNPDVELDQAATWSEKDVAFDDFGTDFEEKTFSKKSLADIGAPRQWKMGFSWAEDVDFEGLEEDFKRLATSVDALEFGRSLVKLNKRFAKLKKTHLEESASVATEKNDVKKKRHFCTLCSRTFKESLGLRQHRFMKHSSALVINESKNVEFDDFPSEIISSKSFLEATPPLPSSGKQ
...........................................................................................................................................................................................................................................................................................................................................................................................................................................................................
>A0A8K1U3Z5_A
MSLMMFVTMVMIVSLLVNRVRKISEIDNTHGFQAERSVPGSELINQSPPNFQASVLIMADGIKRKVGEAFRVPEGILTAKHNLIGADRVFLSAGGKEVEVKDEPKELDQDVVLIPYANLAALELGMAKLVKVSVRQQVMVNNGTHVTWGEVHPATAVGYVNYTGSTLPGFSGAPYYIGKRVVGMHTGAGVLNMGYDGAFLHAILTKSRKESEGFSTDAQELYREMAERGQDLEYKVMSNDFYTVRVGGVYKVYSEEEFDEAMSRYNKRRSAGAQYSPENAVPAKVDWEAMKRRLVSVQPAETGSSFTFQDAEAGNGYPPVAPVIRAAGESSASPAMPAPHSVSHAGVQTESLYLPESQGITFGRTLQPALRSAVSRLTSKDLETFATIVQSNQLTTLEARALMGAMVGSLTLQ
hhhhhhhhh....................................................................................................................................................................................................................................................................................................................................................................................................................
>A0A8K1U401_A
MFRYRNKIRDIGGSLKRLSKYGKRVHVCYANLTAADHAKDQSTDSVLDVHYHDLQHCNHPELFGIMCDVDYHISLTDMAESIKSPTIMLTHRFKSGDINWYGETSGFATHNFVSMSTRGGAEYSHPHHGWKDEGFIMSGSNVVNYQIIGEYGTFSAYILYPANGSYTPIDPARLICTRGVELSRPLSLGDNRTAILSGSNYHVIDNEVDVGVLPATTVLRAAYSMFLVSRTATYAQNLASIVRSRFTQDKLDHALLPVATLLVSTIADKLALRDGHRIVMLPETVVGMSLYTRLMSKVIIYCYNSLPQSCSSLAAGVFRRALGASIESSWLPWLWRDIVTPNYEVHVPQKSSGQAEMGKRAKPTQPFRGAGSECHAGPSDDNKRVAGKHVGKSSSLRGDKGVVREIPTSPIPVPKRKGKVSSPAPNPKAGPSVTKESNRSTSRGDGVARLPTKGQSKPRKTHPKNPIISGETPAKKSYAEVLRTEREQVPPQPRTDEVRGVGETLSPGSSEGPQFCEVEFDE
..........................................................................................................................................................................................................................................................................................................................................................................................................................................................................................................................................
>A0A8K1U409_A
MISVGRAGRDDELTLPKRIHDTLVGCPSGQSVTSRLIQMGFTDPGALALFGQYYSGKTIPVDDHARIGRPIQPKVHWPAVMHASEPECSARTYSAPLITSENCMPMIKRWESLSRSIDERVTFVTNTKTPPNRVQMYAHEFVSMVVPETGGVPYTLEHTAGLLDKPSQTLAVKQIWDTVDMEPRRMIECFIKNEPCSKNSRIISSFADMRYILKLSQFTLKFRDEVLHAEHNHHWFCPGSTPTQIADRVQDYATRVPHLLEGDYSNLDGTVSPWLQRHVMNAVYLRYFEGDVELASYLATLISCPARSKRFGFSYEAGPGVKSGSPTTCDANTVLNGFLQYCAIRMTRTDLDKFDAFGLIGLAFGDDSLFDRTYASAFSKVAEQVGMSLKIETHDPSKGVCFLARVFPDPLLTTSSFQDPLRTWRKLHITTRDPNIPLADAVLDRTDGYLVTDSISPVTGAYCAAMQRIYADKGAKLATRALRRSVDKEKPYWLTSGGTWPQDPTQLELMFQVTSARVGLSVEELKALEQRLQELNDPWAINPIEDDENPLKDTLDGDNQPVEAVDSRIIQNDLNRVNLRAGGKSSGGRGASDNSHPPKDQPKWVSVPNGDKGPGCLPRFHGGHDGKAKPGNKSPAFQAPGRRLPEGRGSRGREGGGAPNHPRTNYSHGRPAGPPSPQTGGGQLPT
..............................................................................................................................................................................................................................................................................................................................................................................................................................................................................................................................................................................................................................................................................................................
>A0A8K1U414_A
MRFFLYENVKYQIIPSYTVHQLGDIKPQRLNIEFLKPYAIKAKYVTDRGSAFVIWIARSAGSVQPIQSSFKRRISIEVLWYLPFRNRISILHDVEAPHHTGFTRRTSGNRVLMILCMHRQTLQFLLSVTSVTEEGPVESIETNRDLRAFNFFSDNPANCLVKFRPSDTRGSVDGSNVLEAPD
......................................................................................................................................................................................
>A0A8K1U415_A
MTQAVAFTCLMGVFGLLVATTRSRIASVLFLGLMMLLDWIWIETIVSRVLDDTMRIWLANGTDDAYEGTVFRGIAMRRQVFCGQHEAVKRTDDWVDWATGGAVRLLHSEYSTCQLLQEYPAFRSDPPATWRGIAWLYATVCQLPGTLLSATLWFVVLATFGGLSLTVLLSAAMYYIWRACAQTVVIVKTNIPPESASKLREWLALELSPFAPTPTGTNPHWALAAERSFIQKVFQKFLLSRFARIRDIGGSTKRARNLGTKLHVCNPCLDALDNVRHDASVIQNEVCGNKAELCPSRFRLPFAMAIHSMYYLDQDAIVAAVTGPTLVALHRFSGTSGTLRAENGDIQASWSIENNEVVMSPVGGTEYRHPNLKLKQNGSIVTNGGAVCYEHVGQLVNSHIYLMQPVNGSYRTDDRRNLVITPIKTAHTLTHGTAFRRATDWVVQVDGNSYLAPAAIIEHVASQSVKQLASVDTLGFRASVSSWLVSLLKSKGHDDLLQVTDQLIELVTQRCQEIYSDFANVQVAYPENYKDMWYPMRKLTDLQMQWRLRSVRNTFGRLENAMRTVAPYKFNECTYHTTYEAIVRHVPGEVEQTGTPNDRPFQAAGPANDAGSNHQRERGASGNNHEQSRVGGTPSNQPRTGNGSPPRGQQGAGASNSRTNIGPPPQRGVRPFNSPPVAQAPSPARVIAPAERGQSVYMFMSEDDASSVDSAAVPSRPVSVASSSSRDDVHG
...HHHHHHHHHHHHHHHH.....HHHHHHHHHHHHHHHHH.................................................................................................hhhhhhhhhhhhhhhhhhhhhhhhhhhhhhhhhhh..............................................................................................................................................................................................................................................................................................................................................................................................................................................................................................................................................................................
>A0A8K1U432_A
AGSPDEVELEVGGQYFILDLEDYDALTKDEDLEEFFKYDVDVPRSKRRARKNRVQESMENADVEGCFLKMGKQIAEVQQSILGRLDAVEKKIDRCVVFRNRSVATRQPESAELGFCSGSSETDSESDTESLSPDTNLTPTSIISPIQESSVGPSAQQSQSKTPSEPTPSSANELSSSMKDPVSESLSQLLEHQLQPLLLAMNSLQSRLTAVEQRATENSAATLAASLEHSNQRVRPGLVISDIHQRSVMPSDGMASALQKLKQWSHSNKLSEENLEQYLKDRTAFVETLGLSTQEQASLLVSFRNWRIGRKQKSRKQRKSLAKQSTQ
.......................................................................................................................................................................................................................................................................................................................................
>A0A8K1U433_A
MWLFRTFVERHKNGTSFFDYVEPGPLVWFLPCDWNPWCVRPWYEPYVEAFVHLLMLSFLSYCLYRVCLFIFWIVRRILFSIWGCASYIFKKYPVRIRVFHDSMMDRVVIPESAREGSSEAKLTIPKFQVLVGSYKDGEFVTAGNATCLNGYLIVNDHVLGLQEDVYLMGALRKPVKFNIDKFLFLQTDLLAVELPPAVQSQVGAKTAVIHHSVPDTGVFASIVGARGLGTTGVLRNDPVLFGRVLYDGTTKAGYSGAAYCVGDKIVGMHQAGGTVNCGWSASYVWALLKSAAKIVEEDTEDWLDKEFSRGAKIRIDRGFLDPDEVRIQVNGRYANVSRAAFYSVFDKDYEEVGGWIVSKGKRRLYNDGLPSKDNRSKRKNFDLEAADVCVPVPSGEASLTQKNLPASGSLVKSGDQEKANLLRLINALKNSSNKNLLEIMEKGNSTS
.............................................hhhhhhh...........................................................................................................................................................................................................................................................................................................................................................................................................
>A0A8K1U452_A
FFSLCHFGHSAMEAYRVLLITLVDWFSWAWMTTPFAASADDAYYWCYTEIYQKPLRTLAYVSLGLQCMHYALALTFRLLRLLRWTMIATTKFLVTLARKARRYRRNLIGFVPEKAVPGSDYNMAKEHYPCAAMVYGAFEIGDSPSYRGMCFRMNDVLVTATHVVEDLAEIWIQSKTGRVAVDPEEFHQKESDVSYALMGEKYSSLGLAKWKICSPGIGLGAVHYVSVRAKENPMETQGMIRPSEDLCYVTYNGSTTYGFSGAPYVSGKAIYGMHVGSHNSNIGVDATYIKTLISMGHESGPEVLGWLDDEKVNTKALQDGGYAVTTHRGYKYISEEDLEDFMMKKGRKGGTYPKGKKGVFELEQPLPRIDFDWSDDTHYDYEPECAPKPTAEVDTSSPALNYNGSCMPVNKTPVRVSPAPQSSGKIVETAPAPVSPTKRKPLRLTIDSANLSDTKMMELTGLLESILAQQSGASRGMQKSLRKSIASLNQLAAKNSPVSLIAQPECFPALGAQI
..................................................................................................................................................................................................................................................................................................................................................................................................................................................................................................................................
>A0A8K1U456_A
MIDAVVEKIGQVVDSAAVPMALVRRGVWALVWALKVIAWLSRNAPTVVLSAVLLVFFAPGIVWPCLQGAFAVISTTRQMFAPRAQPIPPPPLEEADFRMYWAAAGVTVASLLLNVVFLLRKPRLVKTHQRQQPFVDVATEFVMERSVDGSNYFHTPMPSFMAQVSVYQDGQWWRSGMAYRVDEGIVTCWHVINTAERVRLSRGDNVTEYSADDFEHVVELGDVARSYRPPIWMSKAKYSKTAVQPGSRVMAMVHNGDMASMGPVSAANDFGQVKYEGSTTKGFSGSPYYMGKTIFGMHLGAMAVNVGYEGAYLGLILKTESSDEHYLDLISQGEAHQYRISPGDPDEVMVRIRGRYHYFSSEDYFSAQRGERKYRGESALPVQKQQAEPLPTPQQMLEPENLPRPIPVAMTDSENSERPAVPPSTAGLSSSEVPRAPGTLVQSTSGTTSPLPPSGSPSPTPLPEKTLAPNAQVSSFIPESTLRALVKEIAKEASREARKTRPRHVRRRTLSPTLPTDTSPPGEPISTTQTSR
....................................................................................................................................................................................................................................................................................................................................................................................................................................................................................................................................................
>A0A8K1U466_A
MLEEALNGHTTNNFVGGVEVNASSGYPWTLVSTTAKKSDLIDVDPVTGVRTFRKSPGGRLLKNLVVTKLEQARKNKRLTSFCTSKLKDTLIKEEHVKRGKTRVFNASAIEDVLFSNAILGRFREAYLNMGMQMHHAIGCDPLSYDWDRFYNYLNQHPNWGDIDYANFDRRLLSVFIRMAEAITIETIGDDGWRTARYVVAETAVNSLMLDIDTVYMTEHSNKSGEVDTTPRNSKVNMIMMFYCWCKLTEQRDLDLFRRNVAFLTFGDDIVFTVSDKYSNVFNFNGIKRVLGELGQVVTPSKKCDGEAPDFVPQEEITFLKRRFFKSEGMILSPLEKRSIEASFGWSKVPASSTSLWQEIVRNDLVEAAQWGKTYYDSFCLALLNKTLERSFPVHLRQALASVLCVSWEAQIQKIKARKSL
....................................................................................................................................................................................................................................................................................................................................................................................................................................
>A0A8K1U475_A
MSVLTPLVKVQPESMIPGSTLASGGYPPFMAQVFVDQGDGWVLSGVGFKVNGYFFTAKHVISNAEKVRIQSVKGTQYLDATPENFYSSELAIDLAWLPLDNTTRIDFIKSGKLMERVRDGINAMCSNGRESSIGVVTNDTTAMGVVRYEGSTVSGFSGSPYYFGNTIFGMHIGNAGSNIGYSSSFMALAITNGIKFEDDYIIEQIKAGKRVDAAEWGMDDVVVYHNGKYYELDRDEYYEAVYYARDHRYGYMDDEDLVLRKTSKKYRNESRLTPETALPPSLRHVGAPGFSFIDTQPEDPTPVMQPELTPKAKAGSAPLNIPGQSLSGETNAPGTSARLSPIMEPRSQENLGDQPMTPLELIRALNESALKDMSRFTPIQLQEMLKNLTTTWNRVNRHAEKSQRQYRK
........................................................................................................................................................................................................................................................................................................................................................................................................................
>A0A8K1U496_A
LSGVVAALFMSFSGSKGLSAYSSEELVLELYTRYRVELWVVVGAFLFLHLPYYYVILRWFFRLPKKYWKTIRNDCVTVVRTIDPVYSPEKFVEGSDYMDGTRPAFQVSIHGLNTSNIWEFKGEGWRFGDYLFTASHVVSDEDMQYRIMADGRSIDIAGARFNHFDLDLATILLPKVEWTALGVRTAKVPRTAVGAHQVVSCHSRGKVSSGMLSAYQSMPHLIYNGSTRPGCSGAPLYVGNTVYGMHLGAGKVNLGLDANWIAAVHFRAEASEDFILEKIVDNFRRTGRKTSFRAFSGDDVYILSNGRYYTFDSQDLSDVVRDALEYESAYPNSYENESAVTYDRADSNSLNVNRASVSAEARKLKAAAPACNTSSQVSFALSDLNDLKKDVMDGLALMHVQLKKASESTTELPQASRQPSHGGRRKRSKKQKPLLPTEPAA
...................................hhhhh.................................................................................................................................................................................................................................................................................................................................................................................................................
>A0A8K1U4B6_A
RTISQVGRLAPYSVATVHNSSMVNLERALKERVYFVKGANGEFVPPPKPTSDAFDDCDGIFAEVSRRTARFPSLTLDEFPRRYKDAKKRAMYEGAVESLNSLPISLNDAKITGFVKADKLNLTQKSDPVPRLISSYGPRYVVALGRHYIRDRHSFIRALDKTWGNRVVAKGLNSFARGALIAGKWGRFRNPCAVMADASRFDQHVSLVALRKEFAFYLTLATCPQERKEMEFLLNMQLIGKGVGRAEDGSIKFTTDGGRKSGVPNTGGGNTLLMCVMFLAYVRSIGLDCEFVNDGDDCVVIFEREHLQLVESSMAGYFLQKGFTMVCEKAVFELEHIDFCQGSPVWTPQGYIMVRNPRTCL
.........................................................................................................................................................................................................................................................................................................................................................................
>A0A8K1U4C8_A
TAIVQSSLHGYVTPTTAPAPLTPKDPRLPPGSSPLLRGVEKHGIITDDFPRDVLNRTTDRLRTFLLVNCTPHRTVQEPVLKDQQVVCGDPNLPFCDPLNWNSSEGYPWYAMRPPHATNKKWMFDLEETDSGLLLRGMHKTLREHIAHKRSERAKGKCQPTIFTDCLKDARIPVEKVPIPGKTRIFSMSPIDYTLEFRKFLYDFISSYQLERFACSNMVGINVFSDEWDVLARTLLRHKNICTGDYSNFGPGLNEEIAKRCCDVIIDWYDYYFPNSCEEYKNVRQCLLAELINALHLCRDVVYRVGAGIPSGSPITVVLNSLVNTFYIYAAWDMFC
...............................................................................................................................................................................................................................................................................................................................................
>A0A8K1U4D8_A
MEAIKEDCRAEVTALHNTIDELVRTNNNMTQKINDWSANYTNLREEFEHYVLNNSKSMSFADLVVVALMVSSPLICYLAIVAVSNFFGRLARRLFGYFGYVRIVSDAPQDRPLVVLGKDSVGEEPSTSVPLRQEAFVPGSNYRDAKAPRCQVSINVNKDGALVTVGQAVWLEDYLVTALHVINMVQESSSLVSLESDGVVVNTSASDWRSVRGVDLAVLPYEQKLLQALKLKKGVVADTSFINGACVTINALSLSTSGWLMDHEKALGLVTYQGSTKSGFSGAAYMWDNKVVALHTGSTSYGIGYSATYALALIRSCIGFKKEAAGSGDDYGSNMGKLQELLKFNNRMGKRTLYQQITPDEVLIRVNGKYITFANEDIPLDYYEEMDREAASPGTVHRSDLGQVLAETSWEYSDMPSCSSISASPSKNLPVPSPRTDTARVNGRIDLAGDTPNCQSTTSSVQNQISELASAITMLMDGQQQMLARLNEVSRSIPRSSSPPSTSPRQAGKRTKSQRVSLNTSASKSL
............................................................hhhhh.............................................................................................................................................................................................................................................................................................................................................................................................................................................................................
>A0A8K1U4F2_A
MAGKSNGETRRSASVDSRAVAPGPEFSTDADVLVPSDGLVFNNSRQVRTGLRCEGSGGAPSVSGPSTSVVQAVANVHDQPIPDIRPNTLYTLVDSDEAGTQPIAYVSRTGGQYTICANYGGAAEVFNTSKDKYIRLALKLRKIPSDKRTIPAYDRAFGVVRGDESDSRSDSSVHEDASDGLGEDCDGTDGLSHLGLEVSTGEASTADSRQGRRPTRRGPKSKGRHREVLPQVRDQH
............................................................................................................................................................................................................................................
>A0A8K1U4F8_A
MPPIDPDSQEITFHGQRSNQFPWVDLDFENGAQTLSVIAPIHDSKHDPTLLSASISKRLRFRPSFLPYQISSQDELLGTLLYFAHCRAYHREPNQKVPFYPDLFAECINLNEYSQLSSKTQAVIQANYSRSDPDWRPSVVRIFSKTQHKINEGSIFGPWKACQTLALMHDAIILLFGPIKKYQRIFDDVDRPSNLFVYGGHTPFELSRFAASRFSPGCTHLCNDYKAFDQSQRGEAVVLERKKMERVSIPTNLIDLHCSIKTNISCQFGPLTCMRLTGEPGTYDDNTDYNIAVIYSEFDIVDETVLVSGDDSDISPQPIQHPSWPSVAPLLSVTFKKELTPYGLFCGYYLGSVGAVRSPRALLTKLVLAKDNQTLPDKLSSYLSEFVVGHSLGDSLWTLLPSDQVIFQCALFDFFCRECSKEQKLSLKIGEVPEDLCRQMLSLGFNWLSRPLYALLSRSD
............................................................................................................................................................................................................................................................................................................................................................................................................................................................................
>A0A8K1U4F9_A
MFFKTNDDVPFHPLVIAPVCKATWVKLLGAAAPGACIGRTWYERLLGAACPPLCLLVYDWWKRKVVLGRYSKADYLRYWDLQPTLKPTPLHPHPNAAKDRHAVVSAISVMLTRLGLGYYAFSPSSRELRFADRYFRDWFWPKDVVLKRHVDQPKPNDAIVLIDVDYYIDMNRLLEKGYPVILYTFLPEQAAKVTSEYSYRFEGNEVVYSVTGGLQQKHQLWDYDQEGVLLQANGRSVYYEIAKIRTGPDRGVVMFVPYYQATASLLSLGTTPLRRRKFSYFGLTILPNPLEPGDLSLALQGSHYYATVSLTREKILSILKRLNNSCLSKTAHVADIAQLLERQKWSSQTDSNVAATILVQLAQSLADKTIALPDSYIYADQGRAAGNAFSDPLVEFPALFPGRSPEAELDTINNRINVHKQDFAIDPQHRARYFRYAMEFAELLIPASIAHTGVPLTPEEVVISQEKPRQKEKHSRLLPFLTWSTRCNVKAFQKVETYPHPKPPRNISTVPYHHLMHMSRFTLSMKKQLKRHPAFGPGHTPAEIQRTVERLMSAPAMARDFSSFDGTVSHDLNQIVAVVCERWCNPNHWPKFHQLLQAEWKARGKTQHNVPYYINETRITGSPVTADHNTLVNMFVSYCIRRESGVQPKDCFPPGAIYYGDDSIEPLLDEHIQDRVVKQLGLKAKPEVIFPGQPLPFLGRYFSPLGSICDPWRTLRKLHLTSSDASALQAAANKAAGYIVTDGRTPIVGVWARRVLELAAQHSIVPNPDAMSGEEFFKIQRGSWPQANDMTELFVQQSSISLATIGEMEAALEHEDFLQSPLSVQLPNEPWVPQPQSSINGNQIAITDLSAYEQNSCLYEAVLKSGLRHPFLDGVTSAGDLRHKCQKFGVLVPILTHPAEEEHIVALARHLNIVIEIVSSKLPTSQRYGQGERVITIYHDGDHFHSRPNDVELARARLFTKFGENPKKFIASKFSSVKRGLSPRTPILEIGPAPGYFARHWTNPDRITLWHYIGPGALQLAQPVMKRYPQIHNFVEIEEVKIDKQVVIADIAPHAISSAINQSLLQYPLIDRLVGHWLSSPSPTLIAKWFFDGYPPRMDRIIAIRRRGLNPRNIECFLVYSKRPTSFDAKGAIESLQRAYVANSIMLCEHNGSEKATASGESPQQTASEAEKTDTSRSDSPDNFSGRFDTCSSGHTDQRSLSRHGSVCAVQSLRVGSCETTVVVNSNGPLRRVQVQTSFVSLDPDNVSRFDRSSRAVLGSLNQTETADDLHRSVRQLRCQNDPSIQPTSYAGAARKAQPPALVSVARERCERDPGHANFCGLSGFDTECQRDIAAGLLMAALHPGTPESIKAWHHLATALGVYPRPAATNPLRAPHRSDDRRRSSEPKDVRKRRVPRKNLPSRGRQCREHSRPRISPNDHRRARNSAGTTNSSSSNARGKTATPPTTNRKNRNVGRRPLPTGPPGGRDRHNR
................................................................................................................................................................................................................................................................................................................................................................................................................................................................................................................................................................................................................................................................................................................................................................................................................................................................................................................................................................................................................................................................................................................................................................................................................................................................................................................................................................................................................................................................................................................................
>A0A8K1U4G2_A
MEGGRGPKEAFFRRAPSDRVDEIGSAVSKPAEGSKSTTGEESQERYDAEASGGEEEEATAGSREKAVDPADQSDEEEIGDPENGEGSDYAAPLTLGQAIHAKIRRSQLQLTKLALEQDFELDGATRRAFVSAQPPEEYPWQVAVEDLRKLAEGYGWPEFGHDAEMESLSWHARQADDLRKDAPHVAVSEQIISKTVELLPKINLPEDFMQRTHYERTLQRLNYKASPGYPLMFDYPDNRTLFKRDVKGNLDPSRVEMVWQMVRKQLSERSADPIRLFVKPEPHTRRKIDQKRWRLISSVSLIDQIIDQMLFGEMNDSWVSSWFTSPLKVGWVPYMGGWKLFPKGKNLAIDKSSWDWTVQLWLIELELNIRAQLVRYGPHRDYWVELATWRYRKLYVENRFVTSGGIILKQLKPGIQKSGCVNTLMTNSLMQYILHLRVCLETGQHPGWFWCLGDDTLQEIPTHPKEYLDTLRGYCVVKQASLASEFAGFKFVESRVEPLYRAKHAFNMLHMDVLNQDEFRRAYQLLYYKSSHKQRIQELMGEAPSSFRALWDGW
..........................................................................................................................................................................................................................................................................................................................................................................................................................................................................................................................................................................
>A0A8K1U4G4_A
MCYSKNCCQPRVKLKSFTNISVIQQVTIYRLHQILFFLIQQIAKMFSQIKGMWSPLGQFHTHKLIGLNSFFHYTPSLFKLVQVSFWVQGLFLNGVVTSCFYGQQGLLRTQTGQHMQCQLRYTVEIYGQNLPTFHKSRKVLFDHSSIRKYQPTLIVAVAFQPIQHRVKSIIIINAQTFSQLITDIINPSWTIDIPSRFI
......................................................................................................................................................................................................
>A0A8K1U4H0_A
YTGGQWDGFLRRISQQMGRKTTPLRGRMSMKAAIKKLDELMPRLPNKNWPCVHGDFFEDLTSKIKITMNAGAGPPYHVNKGECIEQVLDTTLPMVIKAIKEGTLDKLKSEHPEFFLCEVKNKLDRYDKTKLSDKTRPYVCFPAHWAFLFSIMTQGFQETLVTFEKKYKGEGNIETSNAYGFSSSSGGLKAHYKWMQSAKRRGKVVAYGDDGCLVILHKGKIYRID
.................................................................................................................................................................................................................................
>A0A8K1U4I8_A
MICSSCKRTFKTQAALAQHRTDKHGSKTKKGITRAKQSQVISRAPVNVGVTRTNVKTVSKASTPDGLRLQNSFAATLSTTGTTGTNGTRIQISPENIGWLNNVASSFDRIKWHGLSLEWIPLVGTSTPGDVVIYFDTDSDDAVPASFTEAYQQSRSRSGPLWTTFTHTCVKDDLNNEKWYNTSNSATLTTGSMFAFPGSYCVFATAPTLTTAATVLGRAVIHYDIELSKPSTVDTTKITARLLATDPKVVLDQVLLMYPELDWGETRKRLLPAPTVVDAVPPPLSNHLCNMDLH
......................................................................................................................................................................................................................................................................................................
>A0A8K1U4I9_A
MVNESNNRSGSGCEDQRHPPTGYETNDTAPLAFRLIWHILSWPLSLVIPKWVLSFFKIPAVMIFVAYVVIALASNIVVIGYFIMALLAGLFMRLLRKVTLVDYMLDYYVMTYDVLHESWEQAKSASAHRPWYEKILDYAQVPDIPISLPMMAATLAFCLITLWFIIPLLMRMLRRRIYKIRGFTGEARVAGSEFSFGEQPKNQVEILALSTFSSKVVGYGARVNDALVVPRHVIDNIRNYDIGVRGPQQTHILTEDCIPSMLASDLLYYRFTNEFWSKMGVGTLVPTTVGNRTAARIAGPLGVSSGWLSKRPEMGMLQYSGSTDFGYSGAIYFHGNSMFGMHTGSLDGINSGYSAELIGLEVGKLVPEVSTPEEIDPRFKVDKRASPAWTSEQLRNKLERVIKKKPDVRVVEEESVKMEPTDDEVNSIKELLEECSPSTLRVMRNMLLSMEPKTMTGHSPTGSSILMEEEEAGVHYDREINRLSNLTDKIYNTLTLLSEKFNELQGVTKASVLQISANVKTSIKSQDDCIEEFMHKHNADLLKQNNEIENIQVEVGRIMQFNVYDRLATVEAEVKEVKDVLKASQMVVDPTDDKKEPIRVQQEPPINRYGCFACNRSFRTRFALIQHVKNSHAMNHQEAVAEVDRFIGETRRVGFRDNVTKIKTNKKASFLDKRSTGRYYKKNSKSSDEEIPSMSTSDNQPKMSDMMMKLDNICELLLKVTVGLPSEKPQN
...........................................................................................................................................................................................................................................................................................................................................................................................................................................................................................................................................................................................................................................................................................................................................................
>A0A8K1U4J2_A
MLPTPLCSVNTMVVKKQQRAVKAPNKRRVRLRRRTRPGPIARTISADVLILAPQVTLTSGAYQGMVASVPFSLSGLAAAKQQWLSTQMDLYDEYRFKHLSFRWIPTMSRDSTGAVGLYWDPSTRPKLPTTFTDLSGNFGVKTTQVYSQLAMQVPRERLNRLPWYQSHENDASAIQGTLIFVASPGSTPSVNGTLQLGYLWLHCILELRNPSRPGTISQQLWESTPDLQPLTPSVRHIDLMIADDPQNPKTYGKDGFPAKIYRRVVDNVENTLDLASARTTIGGQGILRVQQTPPAAMLEERLLPLQQRIERIETLVGDLYQLALQEDEIATIDSEP
................................................................................................................................................................................................................................................................................................................................................
>A0A8K1U4J6_A
FCKAFLDMNHAIGVNPHSIGWKAIYKHLDKHPNVFDMDFGNYDKRLQAILLATAFRIIRKTIQKIAPDGWDLAREILQDEAINTFVISSLTDTIYQTKRGNKSGEYLTTVINCICNDILSYYAWIEITNIRELSTFRENVSIVTFGDDKCESVSDDFADLYNYETVKVVMNSIGHVITPGNKDGIESKFCGMSKLQFLKRTFVGLDGAILAPLSTRSIESPFVWTQTDSTEVIIWKNLIEQSLYEAFLHGEEYYTDFCNKLGKCSDLYLRTQIASLLTVSYNQIASKYFRVWY
.....................................................................................................................................................................................................................................................................................................
>A0A8K1U4K9_A
PYIPTKSKLVKSSIHGREGLETIMEPTILDRSDGRYVHETTPLYEGVKHHGRLTMDFTSTEVIRARERLWDGWLSSMKPIIAAPKVLTDEEAIVGFDYEYYTGMDLSTSAGYPFVCTPKKKKSDYIEVIKDDTLKNVGVKSISPMLLQILEKKRALRNEGIVPMTLFVDTLKDEKRKHTKVMSLGGTRVFCNSPLDYVIECRKYF
.............................................................................................................................................................................................................
>A0A8K1U4L2_A
MGVDFDWTTLTLEANMPGSPLKPKVQQPPFQMRIMNRDLKHVGFALRIHESFIVMPIHVYRLLTTTIIMQGKQKKLMALPPPIYSRCLDDVVYFKLDPVLLSQIGVTVGKTTAMAMKTVMASIVGWNNDFIGSEGFLNESTMIPYHTVYEGSTQSGFSGAAYYSHNTIYGMHRGAVAAVANVGAIGYFIAKELDNIVSNEAFIQSEPTDVLRETQAVGYDKEQEFDTLVKQSWELAHHDKSKMRWDAFRTKPNSWLDELDEESAQIVKKLTSMPKERMVNLLGKCGGKVVFEPHSGGDREEFPVQTMKDEILDAVIEVVQDNQVEITEMITKFEQLIQAMEGKLDTMTNKTTGNSTDVLQLQQDFKVLEYNLSVAEQGLEKFAHTTLRSLFSDELAEMEERVREEMKKYIIATYSVPHELPRKVTEKVKEKEKEEAPKPLSVEKKEKCEQCGRLYKTVEALRIHWAVKHEVRGEARTPYRGDYQSQIQQQPQMGFQQGYQRRQQYYPSWRQENYSRNFGWNRGNNRYLQK
..................................................................................................................................................................................................................................................................................................................................................................................................................................................................................................................................................
>A0A8K1U4M5_A
MMKPVVEEAILTRLLGKGTSLLLSKEVAACVVVGGAFVGWRCRKKVIPLKRRPRTAQESARQLETARPDSEELPLTFPKSQCYIGEIVDGSLVVDACAVVMGTADFCFLVMPEHVWIATKRVWARGKQHQVELTYKRGTDDEINLATDLMAIRISPKEMSTIGVSFQGITHYIPEFGVFSRIVGCDDRGSYGKVNHDSRVFGRVVYDGTTHKGYSGGAYVANNQIAGIHTQGGAKVNSGYSSCFTWAVLGHYIRTKLKATVQLDEEELEDTEDYLRKAFQKRKRVRVDRSWPDPHEVRVMIDGRYAVVAKEKMREAFGMDWEDNVDSTGNYQAPWRSSMGYSDMESKSSGETPHSTHPGVSSALERSQDQARQSLQNSITLSGKDYVTYLEWMSARMAKQASNLAKAKKEGNDRSSLLSQGPAMSILENRATTSASLPV
.......................................................................................................................................................................................................................................................................................................................................................................................................................................................
>A0A8K1U4M8_A
MRSTFHRNPRVKLRWVRELSPHSPFEERGRNVMPALLTTTSALPANTLENQVACVETRVLYEKYRPHPYLCPNAKGKFLLLPPTLRLVHPLQKNLTDRPAEAMEWPDYLPKDNLSRERLIRRIPLFPGKRPLRNLTRKFFELSENKYLHNLEPMKFEEWVKRYPLGRQKDLNSARSSLMSRGLTAKDAVVNCFIKNEVSVKGGDPRNISPRTDIFLAALGPYVSAIEDSARTCKYLVKGTTQEQKHERLAFINEFNWLLETDYSRFDSTLDQEVLFDFELELFLMIFPAFDNPEFADAMRFACTTMGVTPLGILYHIIGQRMSGDAHTSMGNALVGRFVQWAVLRNLPRRSWRSVHEGDDGLTASNLKYRDQILTNLLAIRCMGFNLKIIEPKSAHHAIFVGRTIVPLGDTVRMHCDVKRTLGKFHITTSSLPGRRATLAKALSYYYTDRNTPVIGPLCYNLINILEPTLKDLSHIMRSNTLRQYEKNKVLAGYNSDRARPSILSESRRSVAEHSNIDIGLQLAMERHFDHWTVLGYVPHRPDYIVSVDDPHVDDERTTYYGNAHTVV
........................................................................................................................................................................................................................................................................................................................................................................................................................................................................................................................................................................................
>A0A8K1U4N0_A
VLLNNNISKSDRSVAFSFFASGRSQLGVREITKIENDEGVVVRMMRNLWEYSMDTQPAECGTPLIARNVNIAPGKIIGMHVAGIEGSGLGYSTPVYRQDITKLLGLFSEYDTVEFRLKMKLKEYPKEQCQVPEEAEFIRLGSVSQPVAQPVKSKIMPSPLFGVIRKPKTRPCALRPVMVEGHSFDPRSYRLGRLGNIPSFIRQIEIDNAEKAVVDEISAQIKDINFGPNIKAVYTFDEAVKGIDGEEYINSIKRNTSPGYPFVHIPGLQSRKLIFGNGEEVSTDLPACDIVRRQVEKIIQDIRCGIVSEHVFMDTLKDERKPLHKAHKTRLFSAGPLDYLIACKMYFNGIVAVLQKARNFSHISVGTNPHSQDWTNIARGLLSKSKYIIAGDFEGFDASQVTQLLQSAGRVLIELSKRFCGTTEEDAKIMWCLLISLFNSVHISGTEVYMWTHSLPSGHYLTAVINSIFVLLCFCIVWQLAFEKPTYLMARSFFKKCGIVAYGDDHLVSVPEEYLSLFTSTKFG
............................................................................................................................................................................................................................................................................................................................................................................................................................................................................................................................................
>A0A8K1U4N3_A
LEPLRIQMVEYSEREHFSPLTDKQAILGVDGKRFLEPINMSTSMGFPIFGKKSKHFSEVRENGVLVERVPSQVVAEEISRLRDMWSKGQRAYPVTTATLKDEPTKLDSDKVRVFQAGNVAMTIMMRQYFLPVIRFLCLHPTVSEMAVGMNAFGPEWEVLAQHYEKFAADKQFLAFDYSKYDVRMNSQVTTAVYASLIDLAEMGGYPPEAIRMMRMMVADIVIDKGM
..................................................................................................................................................................................................................................
>A0A8K1U4N9_A
MNTKKILQNFLCVHFSCYYSCIAFGKMRVCGYVLFEQEKVKLSLWEEIISRLPKVAKPVPKPKTALTVFGHEVGKREVLIAGAVLVAGAAAYKFRGKLQNCMPSFGRLKIALGFQPVVKPVPGTFKTCFESVRHGSSEENSLMPKFQAVVGSLSGGELVARGNAVRIHDWLVMPAHVYASAISDGLTVKGSTGFIQIGHEREYVDLDTDLIAMKMSPDELSRLGLKTPTISHALDSRGAYVAITGVSKMGTTGVIRPDANVFGRVIYSGTTMPGYSGAAYCSGNHLVGIHTNGGQVNGGYSASYILALLNLQDRVKPEDSENFLVDQFRQGRKIRVDKRYFDLDDVRVEIGGRYAVVGRESMRRAFGNDWYTQLDDLVPAAKSVGFSDPECSGEAKSSKSQSGASSTLEPSTDPLVSEGLNLTRQLAGLSEKKLKALRSLLVSMDSTGPSSVTEVTERRN
............................................................................................................................................................................................................................................................................................................................................................................................................................................................................
>A0A8K1U4P0_A
ERVRQLECWKAGRRAYPITTSTLKDEPTPLSSKKVRVFQATMVSTSLNIRRYFLPIVAFLCDHPLEAEVAVGVNCFSKDWEKLVDHACKYAQDEKMIAWDYSKYDVRMNSQVTRAVFAVYLDLAKRCPLYTQEDLHIMEMMIVDIVHPLLDYNGTLLMAFNMNTSGNNITVNINCTAGSLYVRLGFFSVYPQEKNFRNCVAAMTYGDDFMGSVHPDFRGFNFRVNKHFLQEHGMKITVPDKSDVECDFMLFHEIDFLKRKSTYVPEIGCCIGKLAEESISKSLHC
.............................................................................................................................................................................................................................................................................................
>A0A8K1U4P3_A
MSQRNMLQEVITEMVYGPPSRWQFTQVLLPKLGNLGERVGELMTTWLQLGMWFLMKVLFIVLWLMKDFLILMAVDLSVLTLIWLQYLFQLLIGRPLVLSEPIFLERLLVTTKWLHAIVGEKFLRALFILINLCRTLFTTARQGLGVRVLHCLLVPLCMACIWVRVRSIWVWTLLGCQRLSTKPKVQKMLSWLKLLISSPKPDERLYSKLLRGMIYIFCQVVSIILLISRACQMMSERLWIMNHHILANTRMSLLAPSTELIVVL
........................................................................................................................................................................................................................................................................
>A0A8K1U4P9_A
MEPAVLSRNDPRMTERIDPYTEATGKYNREYPLMNLELLDYCVEEIADYYADKVYESSQVCKVLTKTEAINGCSYLPASNPMIRTSSAGYPWRHKYPGIRKEGYLVFDEMHKIWRIRKDDIGQELNKAIDQIVGCAKRGIRTASVFIGSLKDEPRKIGKIREGATRAFWAAPIDKTIADRQYFHAACAAMEHICDDIPCKVGINPIGMGFHRLYCYHAKVSTVGFDLDAKNWDSSLHPEVVRRLPIVFNRIYQRCDPDWTEQDDRVRTTLAHYVDRALVLIGDGVVMLPGGNNSGQTCTSQFNSIANHIILFYIWCTLASKRGLGKLGSLHELHRNVASSFYGDDLMLTVALRERSWFTPAAYIAEGAKIGIIFTPADKIGDEANFKELRSMEFLKRNFVHGEHPSGVMSNFYCGALQQSSFHHMLDVCM
..............................................................................................................................................................................................................................................................................................................................................................................................................................................
>A0A8K1U4R5_A
VSGLMDRGDPIHPPGVHQAKGHVTTVRTFGGAQLDLWLDALPDAVWYLPLSEFQHSIDSVYTRGTASGFLERLSKLTSRKIPKITTSLGLNRKTVLKTLRRLLPTDLSKLERMEVNWHADLSEQLDEIETSTISSAGPPYWTKKPYALNKMLDVVLPLLHAAISEGKVSELFKQQPELFLGEVKNKLDRYSRGKLESKTRPYFGLPFHLQALFSMMSQPFTHAMELFHEGIGANAYGHSWARGGCEKLRRWALETVPLEKGGRPRFCAYGDDTDIYFHKDGALWRLAPDFQQMDGSVDAELVETVIDYVVDTLSAAWGDNPFFRSVADLWKVYATDPCFLVHGTEVYRKRQKDGLMTGVVGTTLFDTAKSVLAYDAWADEVAAGNRKLLEHQAAADWFQRKFGLVVKEGNL
...........................................................................................................................................................................................................................................................................................................................................................................................................................
>A0A8K1U4T1_A
MPKARQKLTLASSLISSEAAIPRAMYANPLFPTFSAQASDGATPSARMRLYHAKRMGIPAVNAAPHDPMLCNQYSTSRSQPQPWSETMSLDMLTRGSRHMRHPELVQTGCAWQNCTRSNSLTGGSRVRVKPKSSIHWSSPSSRERSPRSTMSTQSSPLFASRAFSPTDSQ
..........................................................................................................................................................................
>A0A8K1U4V1_A
CRLPMRMATVGPVVLSRTPQMESRRVGSEEANLTAPKCQVAVGSYVGGAYVAHGAAVRMDAARQVFLIMPDHVKSHSESLVVRGRQGDLDLTGRDCLVIDTDLVAIQLTDNEIARVGVSRPDLYTSLPTRGQLAQIVAPHGKGTTGTLTDDPFAFGRMIYSGTTLGGYSGAGYMVGTALAGLHQYGGQINGGCSASYVYVTLCHKLKIKNEDTEDFLLQAYNEGREVWVDHGWYDLDTARVRVGGQYHIVQRYSMNAAFGNEWNDEEFTDRQRRRRRDRGRRDYNDWESGESTATATISGASSGSAGTQQPPALKHEDLMNYVGTLTKKQRGRLFAQMQTLLSKPEITSGPQDPPTVLASTSTR
............................................................................................................................................................................................................................................................................................................................................................................
>A0A8K1UAL2_A
SEVFQKGSSPYWEGYTGQYGVVMDDFGQSRVALGSDEDNDYMMLIRMINMWAYPLNFADLNNKGKNFFRSKAIMLTTNLCTFTPEASKVVNDLGAVYRRIHFPMRLGVKRQFCRVVNGEVVDSLAQNALDYEAFCAERDRCEEEGIGFPWHVWFVREHDFQEGVSGVHDMELMDVMHRIINKIRRSEVDHMATMTPRERLVQRIIDERKQAAVQPQSGLSDLLEPGRNTSFFGRIQEGAFEAQKACEEAVIALQKKLVDMRSECKKAFEQIVESIKAHPVLSFLTGSAFVFGLFGLLRFCVANCADKFVSQSNSSDGVLNERPVYADTLRLSIVRNMLHMTVVDENKNRFATMGTVLGLRDRIIMIPKHFLADLEQAIKSKQIDGRHTIQFTRLVQPGFKFELTYEVFCKLRRYESAIEQDFLALDLANHVGLLFKDITNKFVRESDLEYFRKKRQIGVILEGVESNGREITRLMRTGKAVLNSRPITVGHTTAPYRVSNCWDYDIPTIRGDCGNVLFVDNNESTTRPRVVCGFHTGGALSLGRGYSVCITQELLQCLPPKKIDEIEHNNAEIVSQANSFAVGGSFVPLYKTSLYSCLSPDTAIVKTVLHNNWSCSQKEPAMLKPFTNDEGVCIKPMVNALVKYNGPLLTYDDGFVSRCSYVAFQKIFELTLGQPRFLLTYEQAVAGIPGLEFFDSIPRNTSAGYPYCLQGHNGKKKFFGTDQKYDFSNSHCKKLFEEVSRVEELAKRGERSLHVFVDFLKDEKRSFEKVAKGETRLISSAPLVYTILFRKYFMCFMASVMKNRIYCGVAAGVNPYTEWNMLARELLTKGNNFVAGDFKAFDSSEQPQIHNAILDRINEWYDDGPENSLVRKVLWLEVTNSRHLGGSGNRNNTIYEWNRSLPSGHPGTTTINSFYNLILFVMSYERCCGRSNVMDFWNQVSIAVLGDDNVLSITSDCVPKFNQKTIGESMAEFGMNYTNEKKAGEVGLTRTIEEVDFLKRSFLLVREGPVAGTFVAPLSLDTIVEMPYWCKNKNLISEITQDTFETALMELSAHPKEIWDVWSPLMCSSYRRAGFRTLLPEDQEQYFYQYCSGTVRY
.........................................................................................................................................................................................................................................................................................................................................................................................................................................................................................................................................................................................................................................................................................................................................................................................................................................................................................................................................................................................................................................................................................................................................
>A0A8K1UAL7_A
LEYYLSRPTKIYTIYPLEVPGPLTFEPLFLFLNRSLIRDKIRHYAYINAVLHVRVVVIGSPTMSGADLISLHPWYKKDNGLGPTNFGDSIPDVTQMSQLPSVITDLSREKGGEISLPIICPSNGLDITTNNQLKEAFAIHYRQLTTSRIPMGSNITPQIVFYSWLTDVKLTGTTLLTELPQSDEYCIDNAQKPSSDSITLKQSVSKSAGQIVGKATELGVDALMSAMGLSNPNSQDGVAPHVPRLVNNMSTYNAPTNIDVLGGDYKNEVSLDTNLLGYEDPDHMKLDNILSRWSIVEVLTFQTGQIGGPAGTYYLPVTPMACRENPNLGVFTPTALGMAALPFNRWRGAITYRFQAVGTAFMKGKIKISHDVRSPSVITDAQKGDTQILNSVIWDLATTNVLEVKVPWASNRAFKPCGLLRSAANIVGVNGEVNPDSDANGVLFINQFSALNDNGESGISIIVSIKGEKGMTFGDMRAVLANYTFAGIDNTLVNSPQSGYFMNIDPKDVDYTLSTEYILYLKDGTYYRINPTIWAEQYANYYLYNLHQPDDIVQALVYDSSLNNNILTGDNPGSILAVNINGLDDNLDDHDALVMTCMGEKWYSIRQIIKRYTQNWTRNVGSTVASDTYYRIRLPDRPLMKGWQGTASINVQPNSIPVNYCRDSFLSFYSTAFLGYRGSLRHKVCVRGTHALTGLCEQPLVIVSRSGAGYSEERVAVGAISLTNSTLGKSFSASAIPSMPDARAGSTIGYSLVNPVLEYTTPYYSSGKFCWAQDRYPQIVKSTDDGGFDIPWHQIIVFQNTSVNTNRVRIDKYVAAGDDFSLFFYLYGPRMTLQQPISHPQ
.........................................................................................................................................................................................................................................................................................................................................................................................................................................................................................................................................................................................................................................................................................................................................................................................................................................................................
>A0A8K1UAM0_A
FGYNFVAPTLLTYLAPGYIAYRGSINWTFNVQSQTPVSNLRVYKDNTGSVSARVTQQAVQCDNANRAN
....................................................................
>A0A8K1UAM2_A
HTAIIDIGETMNVEFHVPYQQALQFLTNRTDYSVANIKFANNTTLSSFQYDGNYDNGYLTLRVLTPLTAP
......................................................................
>A0A8K1UAM6_A
MHAKRQKAHKPKRRPRGSRPTRPFPPQTSHSISRSAPLIAPDEMDVRLRFRKNAALTGSAGGGFVKLQPNAAYDVDPALGSTETYGFDEYAALYSYYRVVSYS
.......................................................................................................
>A0A8K1UAM8_A
SKGRFYFNSKLMIGTTNVENIQGAASGVLQYPEAVVRRIEHGYWLELADEYKTDRGTLDYAKLNRVRNERFAALPPQYTKMDVLRCFPWEAFEARPHHFADARPQRTGGFVSLLDVALEIADVLRKRSEDHAAECTMTLDWLSAISKAVPQAGFEVIPPSTPSCGDTVLFDHTPSSSGTF
....................................................................................................................................................................................
>A0A8K1UAM9_A
YHYLINLLTTFSSLQPHLPTHSSMHSKPHPRNKKRPQGRKGRSTRPFPPNQNRSISRSAPLISPDEMDVKLRFRKTAALTGIAGGGFVKLTPNAAYDVDPSLGSTETYGFDEYAALYSYYRVISYSYHIQVANASTTTPVNVYVMNTNTDPTLAGTSFSLYSTNPYSQTRQLSKSPASSSSAQFRGHHQVAKILGSKVPETDDNYRALTTTVPADLIW
..........................................................................................................................................................................................................................
>A0A8K1UAN4_A
GSVYLSPFYVSTSSNSTGIILTPIGYYALPFKYWRGGTELMFVTPMSASQYVDIQVSWLKNGLSTPADTTNLVSNRIIRLTGNKVYTIHIPYLSDYPMLECQHFSDTYPTIIPVNTFSNGVVEITVVTPLTSQTDSSTVNMLIFSRPAADFVCGVPRDTIRTYATDASAPVLSDFHTSVRLQSGPPLNVDAEHEHIELFEGPKKEYPVVDALFGEQFLSFRCMMQKPCLNPVISKVVRPTIGSNTFIFYLPHKDIPPNSTQLDSYFPNSAANDQYLTYQGFYSAPFMGCLGSVRYKFIPYKYFNSTNSALVMVTPATSELGLGYSTSTSITPPPLSQIAAADETSGVEVTIPAYSSFAYEPCNHWPDTTLGLTTPYRMNKVCIFTSTNMAASASLGYWYSSYCDDLRI
........................................................................................................................................................................................................................................................................................................................................................................................................................
>A0A8K1UAP1_A
LKSVLVRAHRDIVKHFVTDKTWTSLKDMRGTSVRLDVARNVGDKVDRHVMFSSFLRHDPEIVTTNASVQNVWAYDCPTRVGDCGGVLSIAEPCYYGGKAILGIHIAGKTNSL
................................................................................................................
>A0A8K1UAP2_A
TDSVEDVPRGLIDTNLKQWASGIDYSSFGSSGIAPGGVLNKTAGGSTGDSNVTFNNTKGLPIILMYSYCKAAGIDYAEFFDEVALHNFGDDDILATSRTPAFMRKVVDVAKRDLNIELRFEAEGTTVFDQVFLGRRPKEASEYASDFQDAEIPMPKYAIINDTKTMRMRLAREKAEMTRHKGVRHELYRLEKAMGYALLSAHQRDFYDMVREYYDEVVSRLPIQIQSQPWFKKKYKFIPYEEVIRKWYKPIDPTSYGVHALQFQVGLASRTEKAFLRCLTHLGWLADMFPSHLVTPDSQTNSYRVSELHCGIFEAHAWHTFVKEHGEVPTLEQLESRVSQSPYSQFANCDYWLRTKGKCLPSKGELFERNANHAMWRVIIFTTVYVNLNGAATIVDKLPFGNVIIEMANLCLFKSRKLFGTLGFAHYVAKGKGSPKIDALAPKDPYAYHKRAAALIVNALPEFKLLAHIPIGWMATYISKAAVVAAETTTLQVGDADELANDPERRPWRKAYYEALEWIENGKCPVLVSHTGTGKTRNLPPIALYDPDGRWENVVVVMPRNIVCYEWCRTSGATFKKRGVNKTTPLMCCTYGYLAHCYAGNNHWWKEKTLFIFDEAHEESIEWMYLRRVAIENMKCFAMTATPNSLTCSGFQRIDVMVKPKFKIKEASAPSLESAITTYCPGSKRFLIIEPSLRQCKLIQQRLAATGYASKVVHSGDREIPPDVHIVATSVIEAAITIPGCDLVVDTGMRLVTDGSTGLWRVPNTIPGAIQRKGRTGRTNDGLYVFITAPVNKEYDPLPDVGMVLSNHPITQSLKVKIPFDRSTKCHAIPGNDYAHVPKSTPADVRKGIGLFHRILLSQTQLDLANASYEYAKFRRGNPSDDLAHLADIFDKDELVEQKVMLEWYMASTPTYYVGGRVSGNLVAYNNYKLVANFEELQPEGEVQKGQLDTDRLTPVARRGPQGPNYRQVIMEGVNRRRNRRKRAPKHIR
.............................................................................................................................................................................................................................................................................................................................................................................................................................................................................................................................................................................................................................................................................................................................................................................................................................................................................................................................................................................................................................
>A0A8K1UAP4_A
TRFVNITTTGNVVLQSAGGVELKKKGLGPISGVAQKISKTASIFGAVPLLQPFTSTVSWFSDLVSNAAIIWGFSKPTTSEP
.................................................................................
>A0A8K1UAP9_A
GYTDYDTVNGDCGTILVTHNPYCVILGLHQLGGARCEVLSVVLTQEIIAPALAHFARVHIEPSVPVISAPSAPKTLGPVRHRSPLLWLQKGHLKAYGSFTGFKPVPRSRVCSTFLGKQIAASRKWELGVGAPDLGDYRAWHHAYDDILGQKYGLIDKEILKQATDGFVVDVKSGLSREALDSIQVLTEDAAVRGIPGVQFIDKMNFNSSMGEPYCKSKRFFLTLEDEENLESAKFTEEVRDMMKDIRAKYTAGKRASPVFSGQIKDEARSFKKIAQGMNRLFTGASAAWSVVIREQLLTFVAVMMSNPILFEGAPGCVV
...............................................................................................................................................................................................................................................................................................................................
>A0A8K1UAQ2_A
ESTLSHYVKHLNMHQKSEKHISPTEFRRRVNRSPYVDTWLAEKLPDAHADGIDASIIACKEVMLASLARYNKGGLADAMTDRDITGIVEAIYKQNQDLLSDAHIADPIKLTKKFLSYKKYSAGLPFTYSGSGITKREDLRRQGWLRPIAELGLLPYKSGKWYPAIAHAFPKSQVVKRDKIAANPGKMRTIVATAGFNNVQQGILNFEINNRHDFMGTNEKVAMPLNGTHMNYIFEDVASFDYVYSLDATAMDANLSDSVLKVIAELRKKGYENHPAYEVICKHIDCAMEQTKCSFVVNLITDSVEDV
...................................................................................................................................................................................................................................................................................................................
>A0A8K1UAQ6_A
DACFVSAPCSEKTGLKLAPFGFPFPDVKKHPSVLTELDSRLENPEVLVKDRCGFPSILMTQISKYAGPPVDVDCELLCSMVDQLVVYHSSIMSDCDLGVCPDFDSNMWLALNGVPNDVHAKPLAFKASAGLPWSEFGAPKKISLLSNVTTECEGQTVEGKWFDVKNPTATLLYDVTREKLELAQQGLRTHSIWKDCLKDELRSDEKIKDGKTRAFTAAPFESVLMMRMLFAKYKLHFTSKMFALNHALGINPHSTSWSELAAMLRTKGKKCLDGDFSSFDGSIPRQFMLAAGDVIIRTIKEVSDDGFELARRVMWSEIVDTIQCSWSTCYMKEHGNNSGQPLTTPTNSIVVFLVLWYAFCKLTKNTSLSYFLDNVALITFGDDNAQNVKDDITDVYYPEAIRDEISKVGMVFTSAAKDGSMGWQTIDEIQFLKRKFVTKSESEVLAPLDKESIVQCFNYTLLSADDCEGWKSTTFEQMLEASLHGQRFYVAVQATLLNIVKKLRDSRLRNALIPVLLISYRDAYAIVQVRAGGVQQMNDD
............................................................................................................................................................................................................................................................................................................................................................................................................................................................................................................................................................
>A0A8K1UAR0_A
IDSIQLECQRIEAQTGARIQPYHFILSSGSGISKSHLLKLFCNTIAISNNIPCSEEYVYYLNQANKFQSGWANHKTIVMVDDSAAMHADAV
...........................................................................................
>A0A8K1UAR2_A
RYLIPYSQQPHVDMIVGDCDSYEMILPFVYPSNWINIQSASAMSNLGRLRTLVYAALDSANGVTGTGIGVTVYAWVE
.............................................................................
>A0A8K1UEZ4_A
CSNNPTCWAICKRIPNKRPGKKTTTKPTKKPTLKTTKKDPKPQTTKPKEVLTTKPTGKPTINTT
................................................................
>A0A8K1UF03_A
MAYRRRTRNYRPKRRQFRKKRTYRRKRTYKRKSMNSNFMVRGKNIQSILVTSAGAPLVISPTINDFPEFNNLKNNFEGYRIKSIKVRVIPCQNVGQLFTSESSNGGTVDSNYGSQLQEYYSAPYHKPIAQSLITEANIQSIDKSRVHSGFQQSVRYFKPAALLDISYNNGGTAAATFSKLCWSPRIETADSNA
.................................................................................................................................................................................................
>A0A8K1UF36_A
MFPFLGALAGAGASLLGNVLGQQNQASINQANINATQLQNAVNFQNSEAVRGQEDARQDKWNQTTLDTAKEYAQNSVQWHTSDVDAAAAASGINRLSLLGVPSISAPSVSAGSYIAPPPGQVSEAKAFKGDYSDIGQNISRAITALDSEAMRGKQLENDLLASKIRNTDADTANTLGGAAARLAPGTPPGRKADPNEGQMYITVFGRRGEPIEIPNPKYATSLQTPASWPQQAAMALKAPFEMASDAYKYYSGVGRNMSAPQVPPWVYRTLSTQQYGSFPWN
............hhhhhhhhh.....................................................................................................................................................................................................................................................................
>A0A8K1UF50_A
MRARRTRVRVLVKAGLLDSRAGMPAVGLGSALLPAVDR
......................................
>A0A8K1UF69_A
MAYQFRRRYALVTYAQCGTLDPFEVSDLFSTLGAECIIGRENHSDGGIHLHAFVDFGREYSTRNPRQFDVAGCHPNVLPGKKTPEKMYDYATKDGDVVAGGLQRPDGSGVHDTGSKWHEIILAQTRDEFFDLCAAMDPRSLACSFPSLSKYADWRYRVDRGRYTTPEGYEFNTGGFPELDDWVLSNLEGHQPGRRGKSLVLIGPSRLGKTMWARSLGNHAYFGGLYSLEEDITDVDYAVFDDIQGGLEFFHAYKFWLGHQESFYATDKYKGKKLITWGKPAIWCSNTDPRADKGADADWLDANCTFVFIDSKLY
..........................................................................................................................................................................................................................................................................................................................
>A0A8K1UF80_A
MFGIDDFIVGSLITGGLSYLGQDDTNETNVDISRANSAFNAAEAEKARTFNAAEAQKARDFSRDEASMSWERNVLGLYAQQNFNRSMSDTSYQRAVQDMQRAGLNPMLAYSQGGASTPSSGLPQAHAASPVSASGPAASSAGNPTVLNPMVPGIHSAFQAATTMSDLLTADQNRRIKSPLDRIAESAAELIDKLKENIGPLSQGLSSVVQGIEDKLKAADMSTANAARRVEGALDFLRGQMEDVFKALGSRGGAIAAGAGSAAQAGQRVIEHVQDKMQAAEKKLGQMIHGAPGGVPPPSRGRVPRSAQQPFRWHFGE
.....................................................................................................................................................HHHHHHHHHHH.............................................................................................................................................................
>A0A8K1UF92_A
MAGETADNPIALPGPPPTVANQQPGGGGSGIWGGLISGVGSIFTADRANRQARRATNEARAWEERMSNTAMQRKVADLKAAGLNPMLAYTQGGASTPSTSAASVKDVGEGVPGAVGAIAGVQLASAMQKAQIRNVEANTEKTQEDTRSVVLARGKINPEINALMAATDNQEIRNRIDNMDADMKQIALEYFRREKEAAIATAETGAKAAQFELDWDQSPMGRILKALESGSNIVASAAAVGVSGYDRWKQSQKPQRTTTKKGSYEIQKEVDKHIRQQRKR
.............................................................................................................HHHHHH.....................................................................................................................................................................
>A0A8K1UFA1_A
MSIISNMWHTIGGGDVGGPIHDVWDQFTGASQAHEANETSINLANTSVQRRKADLIAAGMNPMLAVGQGADTPGIRQAPSLGEGVTRAVEAYKTYGASQLMKQQSSAAAAKANLDNAQADFIRGGKTELTGAQTKLTQQEAENAKKTFDKIDAEIANIKKDTGVKAQEEALKVIEREIKALTERELRAILPVIQARAKNEYGVEATAWGRVGAKARAMLPAAGVIGGSAAAIRSLMP
.............................................................................................................................................................................................................................................
>A0A8K1UFA4_A
MRYRRRRSVRRVARRAVRRVSRRRGGSRRRGPMRIGVRM
.......................................
>A0A8K1UFB7_A
MASRDRARPPSDRPRLRGDLELARPVRLLDILSDIEDRRSWHPDDIPTYRPAIRISGAPARLESRSDPARYLRATVPHAIGFQIPHKVLVCAKRKVRRRVIFASGRGGSRVRKPKRNVYSDVRC
............................................................................................................................
>A0A8K1UFC1_A
MKHLMPDGELVEMQMPLFKTPYNHNTNFESDRTALYCKDPSMTKQEFMADADINNILAKFLRLGEAPPITLPEHFMDLSQRTTYYDTASQIAETNKLFYNLPARTRAVYANDPTRWADAVVQAVEQNDRQTLLDAGIELPDVPQDPPTPPVPPVPAAKAEGAPGAPKGP
.........................................................................................................................................................................
>A0A8K1UFC2_A
MRFRHRRRRSFRRRGRAGRRGGRRGRLRIGYRM
.................................
>A0A8K1UFD4_A
MRRRRVRSRKTIKRRRVSYRNKRRRLSIRRPRSRAGNVCVFLTKDNTIDPTALTIPFYYQGIYNLNDFYNEKGPPVFSQHFSYFKILWIRETLRPQFNCVQNLQITSLSPAPGSSGSHDASTAPVINAPFHRSLRSVPLSPQDIRSLAHSKSYSPGRIASRKFKPAIQMNVQTFAGSDFAVLKFSPKMDSVDGTTTNHLCSIWFIPTNNGNILSPLTDGANLYTLHVTAKVVYQDFTTVNI
.................................................................................................................................................................................................................................................
>A0A8K1UFD7_A
MRMRRRGRAGRRSFSRSRSRSRGRRSSRSGSRSPRIGFRF
........................................
>A0A8K1UFE2_A
MTFKFSFYRAHPRVSFDNLDPKGKPYPSMTKQEFKDECDINNIIKAYSQTGMLNHVAANAADGRYEDLPDNHELQDAILLVAAAEASFMSLPAKIRDRFGNDPVRFVEFTSNPDNLSEMHTLGLLRPDYVPPGTGGDGGAPPVGGSEATVAQTPPK
............................................................................................................................................................
>A0A8K1UFE7_A
MSKKRRSISVTLSNFRPGAPKREAFWDRRYTLEVIRRSQPDPFIKLIPPEFVPQTFTLTPAQRRPSSVPRVNLVAAKRPPRFSDGRYAVDKRTGEILDHRCADKETRRHIIIVSGHGGRNGQTNYSQRKPC
...................................................................................................................................
>A0A8K1UFE8_A
MAQEPRSSTDVYRTTDKHNRFSADNKEILNPTPMQPPLGYKAAPSLVEQIRQQVRQFKHMDDTEPESEEEADDFEIEDDPQPVSRWENDMIPSIKETRARMRALLEQEKLYAKPETPTEGANTTEKEG
................................................................................................................................
>A0A8K1UFG0_A
MAAQLCSRLGRGLDRGCRGGTPLRGRRPSSTIPYLMLIVLLGPQVWGPSRRVESFITLW
...........................................................
>A0A8K1UFG2_A
MSFSTNSTISLFGCFATLRFSDAIFSVSAALKNSRGMSMRNAMGYPPMLASPSLTT
........................................................
>A0A8K1UFH4_A
MKYVIQLIKREDGTRTKALTIDESELVPVLSKIEKQDDYILVIATIQGDQAQGDVEFSQWPAMAISTFIEWIEPPVVDIIDRDEYLAYDDEVKDVLNDMKNRG
.......................................................................................................
>A0A8K1UFH8_A
MDGNEKLYDFVARSEEAGLLCEDPSLCVQSQAEDADINVIIDRFGLTGQIPTNLRVPESQDFGDYVFDFASAQRVLIEGANEFMKLPAKIRSYFDHDPATFMNFMQDPANADELIDMGLRVRPVIVPAPDVPAKE
.......................................................................................................................................
>A0A8K1UFI6_A
MATRGHSKGGSAHLTTPRSLTTLLAPSQKPLAMDPLAYLQQEIQEEAAYVRSHLNEANAIFGDRRTYRPDKTVSPPSALIRRATRIHVGVSRTIGRTRNPAKVRFAIPNVVGVCIRRAARRQVLHALNRTHRKGRGGGRRTNFWSAVKC
.....................................................................................................................................................
>A0A8K1UFI9_A
MKSYAVRDVKSASYANPFFSPNNQTATRAFAMEVNRQDAQNLLYTNHADFQLYYVGDFNPDTGVLSGKEPEYLTDGTAVLRQ
..................................................................................
>A0A8K1UFK0_A
MKSSRVRATARVRNHTSFSTGAGARVGGSFPPETLVASYEMLQPKVSISKITLKSTWLSTIKIKYLTSQLPPSKGGGGGWQSPERKRAGQNLREAD
................................................................................................
>A0A8K1UFK2_A
MTVVVSSGPCPTLCVDLRGATGPPFYFCLYAWTSSIIFCISGSTTGFPLHFSLSLSYFAITIFFHSSFICRLHHLLCWHLRVYLYSIASFAAMPFFLSCDGTAFPSPAGEGEGARGLLTHSIFLDIYYAR
..................................................................................................................................
>A0A8K1UFK6_A
MYKVAISPEWDRDGVVAVPPSEEELLDKMAEAGWSDDPGTGKAILTDLGAEIVSPIPVAPPIGYVSEPTVMDRLAQMLDSRMRLLAEGDVLDESEAEANDFDVADPEDFHPRSVYEIQLLPEAPALPASAEESEVVQPVVSDSGGTDGSQ
......................................................................................................................................................
>A0A8K1UFK9_A
MNAYSLYDRKTISYGVPFFALTDGSAVRSLADLSADTNSIVAQHPGDFVLFLVGRFAHTTGELLPVTPPQHVCDALSVAPEPRNPARTNGAAAEVNT
.................................................................................................
>A0A8K1UFL3_A
MTDPEKLALIGPFSSLRTGLSYISFGELLQSTRENGPGRYPIHNGHGETFHLVLYEDASWRISSPQLPIPFKQTLSEFETFIGHDEPHTLT
...........................................................................................
>A0A8K1UFL4_A
MTQLCNAIFLEASYRLYLDKFYSCPLRSKPSRRVFIKRMSKSNGMRLPN
.................................................
>A0A8K1UFL5_A
MSGVELAAILGAAGTAGAGLFSGIGSFLGGQSANAASADSVRRQIDFQNVSQHSADVFNERQLYNQQAFNSTESRAMANWQAQQAQIAMAQSSNEARLLRGWGSSEANINRDFQREQVANQQAFQTSMSNTAYQRSRADMRAAGLNPVLAATQGGASTPIGSALGGSMPSGAAGSAYMPSGTPASSSAGHASRGMSGAASRYENVIAGAVNSALQTFGVGLEAQKVSAGLENTRADSELKRANTRLIQQEELSERENTGFKAAQRDLAAAQSRLADADTVSSTARPALLAAQTAEARAGAGAQSALAALHQANTALSLTQDRIARLNETDRRELGNQTWFSQLMADLRRQSNTAAEKGPGLYEKARGIIDGVNKLNEKMGYPPVPTLSEQTGRRPSVTVHEQPPPPQKSYPGARPASPGAPFSY
...............hhhhhhhhh....................................................................................................................................................................................HHHHHHHHHHHH................................................................................................................................................................................................................
>A0A8K1UFM8_A
MDPLIGSAAISGLASLGGGVMSAFGAANANSQNAALNYANIAAQQQQNNQNQTFQNNVNVANWAFQDKVNQQNFDFAREQTTSGQNFAREQTAASEAMAQQQMDFQERMSSTAYQRATADMRAAGINPLLAYSQGGASTPGGAMGSSQSASALGASGQSTSGQVTPGQAPQARFPMGNTQEELGRAIGRTVSSAIDSYRTGKDAELKGSQTELTDKQGEYTDEQKRRVGYETTQLDAQTGKTKAETDLVRQQRITERERAAAVRASSARDYASARSSSADAQFGEMRNTEAGRRGTGVGPATTERFYRQVEDLGQSLNNRIYGP
...................................................................................................................................................................................HHHHHHHHHHHH.....................................................................................................................................
>A0A8K1UFN7_A
MKKAPFGAFFYFLGANVLILVLSSAISVRIC
............HHHHHH.............
>A0A8K1UFP6_A
MNEQNWYKFSYEFAQANGQLGKGTVVYAGANEAEATGKAKDALLKTYKLGVAILLVREWKPIQMDFVGRDAGLKGK
............................................................................
>A0A8K1UFQ9_A
MRDKQGREIPDPIPVAIPIKWSRPPTLQEQIRMFIRRDLSDQASLKGHETFAEADDFDVDDDFDPTSPWELSYDQETVGSDGSGNNGSRRSSDKRRRSSDRDDSGQLDGSRKGDAQKQGDSDGRAGKAKPHKQPKSGNTEPPAEKIA
...................................................................................................................................................
>A0A8K1UFR5_A
MRFSRRRRFRGRRVTRRVFSRGRRRRGGIRRIGFRM
....................................
>A0A8K1UFS0_A
MKELQPLSNPWLDAQFDQDGVQSTSAIGSDGREYPDPIPTAPPVGYKTPPTIMDMIKSMIHSEQLNQKAQAEGFDTFDEAEDFDIEDDPLDPHTEYEAVFDPPPNPLPDPVLPTTANPAGTPAGGGSRDTPPPPASDPQKLLDTSSLADTSATLVTNNQKSGKA
....................................................................................................................................................................
>A0A8K1UFS4_A
MAIRSRGYSRGQRVFTTPIILKFPDARQSLLSPQHLLSIIAEDRRVTHPTHPQPARAIRRDHARIVPKTVDRLGNLIRTLPFGVRFSVPKYVGICLKRRIRREVLHAIKKTGSGSSRKMKRTRNHWSEVSC
...................................................................................................................................
>A0A8K1V1J3_A
MNIEDIIKKIEQRGGTETLFQKCVVRFVVKRRWGGAKKYAHTCYVYELSSVADNIARCDGDLVGVDFL
....................................................................
>A0A8K1V6E6_A
MEVQAPAFVANEVWQLSETQADWNSISDGYTRRVIECLKYMIYCQISNDHKHRNMSRYIFLKWHNKEFAEQIAEENGVSVRQLAEGGLLDKKLRVVIRVRLVISLSTEADHTLQLETNEVLIVIDKTGRLNVSSPGVIDKAQSQLCSSCMVKCTQWFSSQNQEQLLDLVLSTGHSTHVTIPKLLAGLLIKDSDLTFIPDTTTKGEDSTLLGKPWTQMKKLPKFDLNEDKQPQHWKPFLIACDSRYTMSEFASDQVVCKEISDRVETVVLKRQGHTGNDEVQTIMTSLKFYADGGNRRHIESCDIKSFGVNLKRKKKIKYEQLYGTPSEEEWKRADYPIEHKSMPKWVPEELNDLDKKDSVEWIELERPYTHCELDEISEDIADKFLEAVTCTWAAAVMEKWVTASTKVYQELNTDRNKVTFLPISTRRCIYGTPMTQLWGFVCLGPHHLKHDSDRVPLVVLEFVGSDNPRKYPNHAYGYFKYIDAKDPQSVQPFLLRSTSIAKYRLFYFMAMRKCMIQPSSAFSKTVMNNAVLKGKMDLSEDVQVELFIYSDEEHTKLVAARMSALIWATKMLSMHLLMAIWNDNQMEGFLANIRRLHMCRQAMVLKKGVFIPYGSSPESKCQECIINNPIVLYLAKTWNDLPDIYYV
........................................................................................................................................................................................................................................................................................................................................................................................................................................................................................................................................................................................................................................................................
>A0A8K1V6P7_A
MSGPACERACPDDCECLWMFGMCENPSVRNECCGKLHCMRDLWIPLRNTRKAAKSKLAGSIYDVETLSKVFSVEGFDNQFQYPIPSSVEAPRYLGASLCYHARLALKSRSLLQPPTREEMDGVLDDVERAYGCTRVLWHDLEEIDDDLMAEFISKLDRDASPGYPWKDEAPTNEVLFGLDVAHLPHNYTNVMRVKEAVNARLRSLRMGVAEADNINVFIKQEPHKMKKVDEGAWRLIQGVGLTDNLVDRFLFTHWFEALIEKHRKVPSKPGWAPIKGGFRWLAGQFRRPMMADKSGWDWTVQEWHIAFLKRFIPRMIVGVPEVLVNSRIDALFTKCRWQLANTVVLQNVPGIQKSGCFGTIAFNSLWQFAVHALVCRRLGWPIERMGNFACLGDDTLQECVPDVQVYEEEVAKTGAIVKTSEVSDLHNPMSEFAGFKFDKNICLPVYNAKHAYTLYHVGEQEAPETLASYLLNYGMHGEISNFLRRELIKCGHPEYALSKDMLDHFWTGLE
...............................................................................................................................................................................................................................................................................................................................................................................................................................................................................................................................
>A0A8K1W670_A
MHYTDCKLPKKLPTIKSKKDFYYFDNGERLFKEKSKKNLLEELEKIDAKEFFENLKGIDPDASHGYDILGALSFHKVKPKNI
..................................................................................
>A0A8K1W674_A
MFIIINMNSLIKKIKNIDNKYDLATLLDVIENKQKELKSQKYISSFIPKIFKNHIDELHIETDSDIEYNYITKTGTIRFKNGSMLKVEYGTQLHSNDPESTEYITFDNGTKKYKITFEIKTESLLKVKNDKYIFNKESLKILYCLGFGNTIYNNNMLAILINNLYSKTIDDKSQIITNDIIKTKNIVTNLEKSNVIILEDNSKIDIIYQNN
...................................................................................................................................................................................................................
>A0A8K1W678_A
MHKIKRTTPFISQSYLNSSHVITQLLNKSKIYISRYICDYKQDQKLYTRHYYANTKISKKENMDRYLNKTEEIIFSFMDGFTDGCICGNVIILCLINI
..................................................................................................
>A0A8K1W6C4_A
MLPWPQRGWLEKALPSRLTHLTLKKSFYEENKNHINNNITILTYILFTISGQSIYIYLNKIDNYSANKAQ
......................................................................
>A0A8K1W796_A
MSNYNHLINYIENDYFSWENNIHDWICDDYDRWLNDAYKCSTQYQLDKSFYDWQIYVDNVVQNEFNDIIEYYDELVSDF
...............................................................................
>A0A8K1W7E4_A
MNNFRFHVNEIQFNSEGKYETILPTRVFKKVICHSEKNNIRDVEAIAELIIPSGSTIIRPYWSYGKISNL
......................................................................
>A0A8K1W7F8_A
MSSSEESCNLKQTLGLIYDKFKSFMCKMNDIILVATDDDATILIGLVAESQEHTFQMSGGIYQSTKINRTSQFNRCKVLNKDL
...................................................................................
>A0A8K1W7G2_A
MLIELFLIHDGDMNFDINICTKNYPYDSVYKLCNKQNIK
.......................................
>A0A8K1W7G3_A
MLGILIHNMLHNTETADDIYKESDYDTKAINIKNIGELNSEKSLHNDKYMIYDNYKNESIRFKYVSIF
....................................................................
>A0A8K1W7H5_A
METKECSKCTETKPIDNFYKIKNGTKIRSSCKKCDNIMSQSYKNRNKNHISSYNKIYKSNHKEEISDYNKNYNIINREKIQKDKLNNIK
.........................................................................................
>A0A8K1W7I7_A
MMSMQIQDDKYYFNHCPLQSHENVNIYYNGLHLIGYDFKTSDLNLYTSKINDLSINEKICFLIKNMIDGNYDMFNIILNHGPDITSNNECIKVLAHTYPINNQIDYFQQLLNIGLDIHIDNDYPLVLATNRGNLPLIKFLVDNGADITTHDNICIKISVDFIHPDVFDYLLQSGSDIHCDNNYPLRRAVYLEKIHIVRKLLESGANIYCLEMNDLVRIVKFKNYHLIKILIDYGADFSIINFYDNPDKKYGDVEIYNMLLQQGATHEKILSLLMK
...................................................................................................................................................................................................................................................................................
>A0A8K1W7J5_A
MPKKYHKKKIYFSDSEDSFSDKDHNNNNSDNDSINEYSDDDLNTEDLNKKISKKIDLYFFYLFNLSFR
....................................................................
>A0A8K1W855_A
MNNLEKIKIKGVDYYFGNDIVQLHLPGLKNTLMAED
....................................
>A0A8K1W864_A
MNSTKENLDRLFESMEAMSDVQEKCNMWNQITVSGRKECTKSKKEFYSNMVKWVNDLVIANGPDHN
..................................................................
>A0A8K1W9C0_A
MQQGTHAKKKYTIKDENIVKYSYCKAVTIFNLPLADKEPGNNAFCYFNLCKGYTEKQLKKDIMKIHNKRLKTNNVYLILLLIIILNMVQNTIDIITFLIEARPSIINHKMIIFHHNSCMT
........................................................................................................................
>A0A8K1W9G4_A
MQNINRKTNSNIVVIIIIGPIIGIEYITGEQSNISK
....................................
>A0A8K1W9H1_A
MPDNIKYLKFGQNFNKPIGENISHSRHISYLPNSITYLTFGYHFNRSIKIVYLIVLLI
..........................................................
>A0A8K1WNR8_A
MSGRDGYDGTRLYYMAKDLDLNFKMDIIKDNHVITMIDVDYYLNINDYLKYFRPIIIYTFVPETVAGHDEESSWFIDNDEIHFNVNGGATYIHKIWDYDGDTVCIIDDEWNLLTFHVNQYKIEHPTLKSKNRRIIVLLPKTRTRFPYYTFLNYQNGFKRRTFGQGKINMIYNSTTDQMSIAMNKERHDVKINGKVYVSLSKKILLKEKPLPVDIERVLHSINQENKDNAIDSMLLFELLGYDLHNNLPDTKTLNSHFQTLSPLIHDDGIECGKNICTPLVRNPSVFPMKSYNNDTATIKHRVTDVINKVTPPKIYLKYRDEFINLLIANKYRNKGVPYDVDYVIEKQNKPRQIMRSKIVKDMMGLNNRVRISAFQKAESYQSVKPPRNISAVSTELTLLLSGYSYAFKNDCLNKQPWYAPGKTPKEIENRLYYLFRSTDEIISTDFDKMDGRVSKWLQNEIITAIYGNWVHEDHRSELLKLLKQLHEASAITTNGVRYRPGYSVKSGSPITTDGNTMVNAFIVYCALRKCGMNEYIAWSRIGLVCGDDGVTPEYGVCAGMLEDVARELGMVLKSEKFGFMEPIPYCGRYFYIDNVNVYSFCDPLRTISKIHLSSKDNNTREQTMFNKASGYIITDTQTPIVSDWCKRVFKLNPNLVPKGLTDKQLMKMEQPWSQIPCLQMFSKVIKMETSLIISLIKEL
...........................................................................................................................................................................................................................................................................................................................................................................................................................................................................................................................................................................................................................................................................................................................
>A0A8K1WNU0_A
KICKSPSLIMENTINQGQMSGGRRVTITSMVIFILMVVGPVLFGLSLSMRIVFSFGRYLTRRYTDVTSYCDDLFQDVEPTPPPPRKWIYTVCDQLLGVLAVASESVINIDWTLYVPLFLTLVAMLILAHRSRARIVKTIKRSRGIIGYECAQPGSVFTQGAIPSFQVEILRTGVFTDTFVGYGVRFGNVLVVPNHVVVTAGADPCLCNGGKKIRLTTAGIHSDLMADVKYYPLEPSVWSTLGVSSAKLIPKTPVRVLSSCAGRPGVSTGFCVPTTSVGLLQYTGSTQPGMSGAAYFMGNVWHGLHIGVVNGSDNAGVSSVFIVHELGKFKLLTPESIGSVSTYSKPIPSVSNSYETSWANASVEEAYERATESRGRWVENTDWKSGMDWASSMYMEEESAAMPQIDAAKSSVAELEAMIAILQSQLEMKKTIKPQAAEEGEPIQVAKDYVTLRFEKIEGVLKEQQQRIEQLEKAARPEKAAKPIVTFTVDAAKPGSYSQAVKENPVKPEKSEKTSSKQIEKICFKCDKKFPNYVALRQHLNATGHHLGGVRITGEALNPDTPTSPEEIVKSHSNDEDSPLLIKQAVFRSRNPSPNVRGGNSRRTSNRNAGQHPSQLILNSQKEMAFSMKQLNENLSRLVQTMSGPNSDISRNSAQ
...............................................................................................................................................................................................................................................................................................................................................................................................................................................................................................................................................................................................................................................................................
>A0A8K1WNU8_A
GKTYEIPADIMTTMIDQLKEYMIEVMQGYAIGTSSNSKTAMWEALNGQYFNDDFDKLNEKSSSGIPWTNLGATTKNDFMERKRVLNMYRTSDLDKFVEGLYLKDDKLTKYFKRVFNNKIEQAKHLKRTFSIWKACLKDELRKLEKVHYGTTRAFIAPPMESFLMGRFLFGRWKAAFKSNQEKLFHGLGIDMKSLDVTDFISKFKQYKYFMDVDYKNFDQKLLAQFIKAVAVIIVETIRHYEKNDEYANARYVYFEELIYTIICASKTLFMTNRGNKSGNVLTTELNCLVNFLYGWYVFIKTTGDTSLQSYLRYVRDKNFGDDKAMGLTQEAVDMGFNFHAYKKVMAEIGQTVTPGNK
.....................................................................................................................................................................................................................................................................................................................................................................
>A0A8K1WNV3_A
VRRMRWISRQIGRVPVAPLSSLLDGRSGRRRNRFWLGIQRYHSNGIRQQDSRITEMQKLEFYELDKIAVKEDRGIQYRSVQYNVALARQLHNIEERLIGMHPDGYRPIMKGATPAQRCVRLLKQAVKYKEPVYLLLDHSRFDAHVNLQLLREEHGVYLRCRERDPELRRLLKWQERNKGRSEGGIVYAIRGKRMSGDCNTSLGNSILNMAMLYAWLDKSQVRGTVFLDGDDSVVIVEKSEEHNLLPVKDFMLDLGMETECERTEDFWKVEFCQSRPCNLDGNVTFVRNPWKVLATFGRMPQSVDVRQAKDIVRASAMCEIAMAPGCPVI
.........................................................................................................................................................................................................................................................................................................................................
>A0A8K1WNW7_A
MTNSVATSTNGCCLWCVLTKRGFLRRKTTLRSSEATVTPAAAQYMRKSASSSGGGGIGCARGANIWRVVDITANAPCKQGHTIPGAKNTNNTAERTTVGAFRLSHAITLRAQTRAQTPRRTSAIGTAAESTTCPIFSTTASIMMVGMHLGAMAVNVGYEGAYLGLILKTESSDEHYLDLISQGEAHQYRISPGDPDEVMVRIRGRYHYFSSEDYFSAQ
..........................................................................................................................................................................................................................
>A0A8K1WP19_A
IPFHPLVTAPVCKATWVKLLGVAAPGLCLGRTWIERLVGAFCPPVGLLVYDWWTRKVVLGRYSKADYLRYWDLQPTLKPTKLHPHPNAAKDRHAVVSAISVMLSRLGLGYYAFSPSSRELRFADRHYRAWYWPKDVVLPKHIDQPKSDDVLVLVDVDYYVDMNRLLEKGYPVVLYTFLPDQAAKVTTEYSYRFEGDEVVYSVTGGLQQRHRLWNYDQEGVLLRSNGRLVYYEIVKIRTSEDRGVVMFIPYYQATASLVDLGLKPLQYRKFSYFGLTIMPSPLEPGDLSLALQGSHYYATVSLTREKILSILKRLNNSTLSKTAHVADIAQLLERQKWASQTDSNVAATILVQMAQSIVNQTVVLPDTYIYSDQGHASGNAFSDPLVEFPALFPGRSPEAELDTINNRINVHKQDFSIAPEHRARYFRYAVEFAELLIPPSVAHTGVPLTPEEVVVSQEKPRQKEKHSRLLPFLTWFPRCNVKAFQKVETYPHPKPPRNISTVPYHHLLHMSRFTLAMKKQLKRHPAFGPGHTPVEIQKTLERLMSEPAMARDFSSFDGTVSHDLNQIVAVVCERWCNPNHWPEFRQLLQAEWKARGKTQHNIPYYINETRITGSPVTADHNTLVNMFVSFCIRRESGVPPKQCFPPGAIYYGDDSIEPLLDEHIQDKVVKQLGLKAKPETIFPGQPLPFLGRYFSALGSICDPWRTLRKLHLTSSDVSAMQAAANKAAGYVVTDGRTPIVGVWARRVLELAAQHSIVPNPDAMSGEEFFKIQRGSWPQSDDMTELFVQQSRISPATISEMEAALIHDDFLQHPLSVKLPNEPWEHQPQSSINGNQLATTDLTPYEQNSCLYEAILQSGLQHPFLTGVASPGELRQKCQRFGVLVPILTHPAEEEHILALAKHLNIVIEVVSTTLPTTQRYGQGDKQITIWHSGDHFSSHPNEIELARARLFSRFGENPKKFIASKFSLVKRGLSPRAPILEISPAPGYFAQHWTNPERITLWHYIGPGALQLAQGVLKRYQHINNFVDIEEIRVGKETVIADIAPHAISSATNQSLLQYPLVDRLVGHWMSSPSPTLIVKWFFDGYPPRMDRIIAIRRRGLNPRNIECFLVYSKRPTNFDAKGAIESLQRAYVA
..............................................................................................................................................................................................................................................................................................................................................................................................................................................................................................................................................................................................................................................................................................................................................................................................................................................................................................................................................................................................................................................................................................................................................................................
>A0A8K1WP56_A
MVESELRQTRSELNDLSVSLDTLTVRVNTQGFQIADNVTAISDLRASVDSIFTIANDAAATASETQATVASLQSVVNGVQSTASQALSQAQDALLVANAAGSAASTAQTTASTANNAANVALIAANSAGSAATQARTMAQDAASAASQAQTSATQALRAGAYLNRWPTVASRQGTIFAYAQNQNWFTVTITTSGLGDPVMTETQYQGSINIRSASGSGSTSFWNSIAFRAPGNFNSSVPIRLRTGSWRLVYGNTAVGGTTVNVLVQDFIETRV
.................................................................................................................................................................................................................................................................................
>A0A8K1WP76_A
KICPKSIYLEMLKMEKLKPSKNFLGRIFCAADLNAILVQRKFLGSFRAVSTLYDKTVGVGFNPWADFNKMAIELREKGHFFTGDYKRWDKTLPRVLFEMMGKMLDDLNPDNARFSLLFKDIYNSIHVSGRTVFIKERGMPSGTLLTANLNSKLNDLAVYVCFYQMAQRVGFDSSFKSFDENVFRKFYGDDVILGVTHRAIKWFNMKTLRDELGETFGFVLDSSEKDGTVFKEMAWHELSWCSRYFR
......................................................................................................................................................................................................................................................
>A0A8K1WPT4_A
MSGERGHVVVLDNLKDERLSLEKSEKGVTRIFNIFPFDFNVVLKMLFGDFVFYVISRHRDCPVKLGISPLPDEWGSLYDYLKDNNGGLIAGDMSSWDRVCHFEVMMSVVKWINEWYDDDYSAIRFKLARMSFEPLHYLDGKIFRARAGMPSGSYLTTVVNSLGVLTYIYMFAQECGAVVDDGFSIRPAVYGDDHVVSVAGCERMNQQNLCDWFALREIGYTDESKARPQRPYTTWQDVTFLKRKFSRHTGKIWGTR
................................................................................................................................................................................................................................................................
>A0A8K1WPU6_A
DVIFQVFLKDECVKKKKIYEETKTRTIAAAPLDFQVAYRMLFHTVHCAMMDHWDKLPIKVGINPLSTDWHRLFMSLAEISTDATDLDYSGWDFSADPFMFDLLVMFYEILFDALDPDCTEAQRLCRRFLYSKLKNFLLLIGRTIYRALKGTVSGYPGTTPDNSLKHLLITYAAWCRIMSKVNPKLCNFHSFLEDVGLAIYGDDIVIAISLYASKFFNGLTIPPIVKEFGY
......................................................................................................................................................................................................................................
>A0A8K1WPY3_A
VVGLAIQVGSVICLGVFAMYLTYAGLSWVMGRACAWLATLCGIPVDVAVQSLSYVWKLAFPPKPTPVEQAGVVLTTVGTTAWKAVVLPFDQVEQLVGWDNVLLVLYWIAFMGALTYGAFGLRGSIRRLSLRKRGMVVSGEAINSGSSFVVATAPSFMVEILTPGLIYDSLAGLGGRVGDWLVLPTHVYSQARGEDGLMLKSVAKEDKIPVQATVVQSRMYSDVTYVRVPVAVWAKLGTTKTGRAGVVKDNIAASVWGYAGKSVGMLGRMENPEFLFYTGSTMPGYSGAFYMSSVGQQWLGMHMGAVTGKSTNVGTRADLISLEVESLTREFDALSPEGFRRNGNGTESTSGSTAERKAGSAARRYEEEDELLRDKVRSTYTLGNPVLQVKETKPWTKQDYTNDLTRLRQGAGAWIDELDEEALSSPMEMIKKVFSDMAPDDRKNLLAILAAIQLSPTIVDGHCTTGTTILLKDNAAHERIIALERRVVALEKKISGSVAVTGVEPQLVKESKKQAPKATPPPPKAAEKEVVVVVTAAVAAKPGKCSFCKKEFPSQKQKRLHENFSHYELLLRARRERKRAAAVMKITGEAAVDRDEEPEIEVKKTSFLGKVSPKQKRKS
....................................................................................................hhhhh..................................................................................................................................................................................................................................................................................................................................................................................................................................................................................................................................
>A0A8K1WPY8_A
PTKSKFYTSPLALPGDNPFQPSVLSDRDPRDKSDKHPYFNAIAKWNKTPTDVDLALIDEVAEDVAYWYGSVCKQEKCETKILTKTEAINAGKQFEINALNRQSSPGVPWNEKEKKVADFLTDKGKGNNAYYGIDLTKPSGDKLSHSIDEIINICRVPGHFPRIVFAGTLKDEPVKLSKIEDVNTRSFAGAPLDYTIASRMYFATIQGAIHQVRHRMPIQIGIDPTSLEWDGMIRRLKSCSDRGFDLDFKGWDGCVHPEFTKRLSVVYNRIAKMTNEDWKEEDDIVRDNLNRACVNPLIQVITSETTYVLRSPGGMVSGSPRTADDNSILHLMMFLYCVKKILRRHKLTNVDNIISIINM
.......................................................................................................................................................................................................................................................................................................................................................................
>A0A8K1WQ80_A
PLEELKRVISGIDAEFKPKDVVANLAKKEVLQVESAAEIPRVAERVTRRVFCPETNQRAYGLAHLDWIIVNAHVGHEGHYVHIYTNPKGAEFSLGIVKHRDEERDLAFVKMLKNTEAVKVLLGSKFITDLDPRGYPTAPDLSRKLLTRDKIEKKNNSHVYVRLPTSQVVLPGVMTLTGKQERIFEDVGAVQRDFMCITGISFTTDTRISQKGDCGGPVFVRDREQDWNIIGLHAASSGSRTFASILSIDDLPLTSESETDDFEDLISAGRPLHMPPGGAVTFIGRYNGSNLPMSGTKSKWRKSPWYNEFEEVLVPPPLMASDPRIEVELPTNADGTLSLVMNQEKFLAEEIPKMDQGILDYAIGAKVVEMASNISINRTEGTLDDIIDVGLNGHETNRLVTSLNTKASAGLPWVDTPGMVRKEDHIEKLSNGRLFFKHSSPVKNRVKDILMRAKQGKRSIILVGAKLKDQLIKKVHVANGKVRVFHCVPIEKIVADAALFGNFKEGFLALGLDAQHAVGINPHSTAWEAIADHLSEHPNMFDCDFSQYDKRLHAEVMRAAFQVIRVVIQRVAPDEWDEAREVLADMSIETLIVDYNTIYRTTRGNKSGEYLTTVINSIVNDFYSYYCWEKLTGLRDWYAFRSNVRTVSFGDDKIESVSNKYADVYNYEGCANVLREIGHVITPGGKTGESTAHSLEDLEFLKRRFVRHGRWTYAPLQRTSIESSLVWTQIPDYELSIWYGLIAEHLYEAVLHGKEYYDSFVERLRRGESPALVKHITDLLNRPFEEVYKAYGRRYVTGDYGIKDFEAFH
.........................................................................................................................................................................................................................................................................................................................................................................................................................................................................................................................................................................................................................................................................................................................................................................................................................................
>A0A8K1WQ91_A
MWFYPSRIFSTSAYLRPQTIDDIIVDPMRKGISKVLNSPQALDPDILEMCVADVAWLHNKWIKRRSVLTFEEAVKGVEEMPFMTPLNRTSSPGYPYCLDNGEPGKRKWFGYDDYKLDADVQQDVENLIQQARDNKRGDVVWLATLKDERRPIEKVEAGKTRVFAAGPMHYTIATRQYFLDFVSHIMTNRITNEVGVGTNPYSLDWHRTGTALRSKGRHVIAGDFSNYDGSLLQDVMWKICDMINDWYDDGPENAQIRNVLFEEICNARVLVQGEMIQWTHSQPSGNPLTVVINSLFNQIIMRYAYMLAKQEYGLPMVCDFTKFVSMQTYGDDNVLNISESIIDWYNQITITKQLATVGLTYTDEGKTGELVASRTLDDVSYLKRKFQLNSSGIYSGPLDIGVCYEMANWIRGLSGRGVEATVENAIASLRELYFHGKETFNDARKVYEEKLQPYNPTTRFPTYDELRHEYAAQLYS
............................................................................................................................................................................................................................................................................................................................................................................................................................................................................................
>A0A8K1WQA2_A
MNSNRARSQPTVRKVVKTLKNMKLLSKPPQPTVRPRPKKPAARKRPARPNMSEVHFQDVERLLTVTVAPSSTPGELLAQIPVNPLSPPRLQSVARQFDSWHGSMSLEAETTGNAFSKNYVILRHLPNGDPAQIPAQPEALLNTVEACGRPSESQRLQLDSNRKAVVVASWAQSYNKNKPIVDPDANDANNGLFLLVSNGSPGTESVDVVLRLRYNIRFFGPVAKPLVPDASIDLYNTAGTLASPWNGASFTGPGTNYLQWDGATATLTIPKGKYLLSYRFTGTGITAVGSAVATNCTPGAVATQITPTFVSRVYTLTVPSSGTLRLD
.......................................................................................................................................................................................................................................................................................................................................
>A0A8K1WQI8_A
MEIVLTYVQPPLLSVANLLWLAQMKLRLHTGQERCLSEKVIAYTEKAVGFIIGWSSLSTLNNLVRKNSRSPTLRGRRAVRLTSKETSERNCLALTAVLSIWLRMLSAFYCLTTFGLDWELAKLTLDLLNLGQTLLLLEFLDAEPSEFYLRVSRMVSAWCVMEQRLWLVIQEHFTRRETVRWACICGVALPILAWL
..hhhhhhhhhhhhhhhhhhhhh................HHHHHHHHHHHHHHHHHHHHHH............................HHHHHHHHHHHHHHHHHHHHHHH....hhhhhhhhhhhhhhhhhhhhhh.........HHHHHHHHHHHHHHHHHHHHH.........HHHHHHHHHHHHHHHHH.
>A0A8K1WQJ2_A
DIKLFIKQEPHTPAKIEAKRYRLISVFALVDQMVDRVLFSRVAKAEVDTAMLRAGKSGWAPMPVGFRDLLTCFGKCALATDCSAFDWTYPAWIVKLLPSLICDSMQESTPAYRAAVRARIDEVLGMHCTLRLPDGTRFQQSVQGIMKSGWLLTISKNSDAQELATLLAWSRAYSGPCPRLWAMGDDVIMNWPSELDETPLVQELARAGLLSKFAIRSSEF
............................................................................................................................................................................................................................
>A0A8K1WQK8_A
MGWNVCGDRVFRGGVVGDRGLATIVVLDGQGVPRAVPEGHVVLWSGLEDVGMVVEIRASSGKHQDDAGVCVLPNGNVRGGGLGPDDGAFVLPHMIPVLVRCAVTCCHGDGVAVVDPVGFIPGLLDRFASSRAPCLDCVRGEASRRACWSELVGDNTGDASLGGFKDFVDGHVIIDVREHGEVDLASLRTELAGQAAIFKHIGGLGVAQDVIVVIVCGAYVFEVGELGEAGAGTADVTNLLGPVGD
.....................................................................................................................................................................................................................................................
>A0A8K1WQN8_A
MAQCRNPDDLYWHMSHMRFQQVVGPLATVRFPDGVVLMQSDYGLMKSGWLLTLSANSAAQFLQASVAWQRMQKMHIVHTDTEAPYLWAMGDDMLLRMPEDEIQYYPEVLAPPGRRHWNDKDCDCQELCFVKYGLDMSEYPRREACTLAETIKALKASDGEYLYRQEYAEFLHWYGAVLGTTGCLVKHVIPAREFAGFTFGTSGTPEPLYANKHKFMLKHVRDEHEQETLKSFVLLYALVPGYGWLGEWLHRADFPIGPHFKAWALGVATLKNFLSPKEVNFVW
...........................................................................................................................................................................................................................................................................................
>A0A8K1WQP2_A
MTSATETVTIKSRIPVPVSRSRRRQKSKRQLVAQVITGPGGTPVRQRRRQPGGGAVPLQVTSSAMLPSGTIADRSLGAATRAMKRAARPSTKITQSGKAWLRLYLNPMGKDDPNIIGYPDGSAVRTVLADYRQDFDITFPDASNITASSGGATYTQANYDAAFGDWTEVTILFLSLPTAVNVCLVRIYPTTPTTISTTDDMSAAIPQYPKFRSWAADGTPIVAGTKPGYIQSIIALANVGEHLAASNGYRLIARGNTGIYTVPDLERQGFVTSAQYTATSRLSGLSKTYLSKAVLEGTTPDKITGLSTQSTSAISELVYVYGVGNISPSSLVQTYHNAYNNKCTDGWYTPIMNSARDNPFALPKVRQINLDDDSTSNLYRDVPCEGWNVSVTWLEGISRKFSIKYKHRSVMQYVASSGSILANFTRQEPEDDQIALLAAWHMRNQMAHAYPSCYNDWGWLGDIIDAGIGMIPGVGTAYKFVKPLIKPAWDWLGGKVRNHLGNPVVSDGDIYYDS
..................................................................................................................................................................................................................................................................................................................................................................................................................................................................................................................................
>A0A8K1WQR2_A
QPRRTAYKPSPFYLPTHNLEPAVLRRSDPRLEVTLDDVTVKAAQKYVGNTFDPPVACFNAAIAEVTNMLRKVVRKSGSVSYETATDSQFMPIDWSTSPGHKYQGLSKRQLLEDPRYSELFREDVDDQLLSPGTYFTTYLKDELRPISKVKVGKTRAIEACNFDYVVAYRMIMGKIYQQIYDDKACVSGIGVGICPYLHWGDMMRHHHPYALCLDFSGFDGSLPPELMEAAVNVLATFHSN
................................................................................................................................................................................................................................................
>A0A8K1WQS6_A
SPGLPYKLECYKTKADAISDPRVIGEIRKTWYAIEANQYVDLPDVACYARAQICPRSENKVRATWGYPLTVYMAEAAYFYPILEALKANPVPKIAYGLEMTNGGMSFINSMISSYPNRHYLLGDWSKFDKTIPAWLIRDAFKLIAETIDWDHVQDSTGKIWNVRGFRSIRRWRKLVNYFIDTPIRLSDGTRYIKHSGVPSGACFTNVIDSIVNMIVMRYLTFEITGSLPIDDVYLGDDSVMVLPSFVDLELLSTMAFDHFG
.....................................................................................................................................................................................................................................................................
>A0A8K1WRJ4_A
MTLPLWLVVYLLYTCRRSLSLEVITSIGRNLHSRLVSTPMTETPQRTAFWGWVGGVVTSWLQLAMSSTPALNYVLLVVNSIMTLILTPLLRVIAMLLLFFYLRLHGRSYRLRVRHCLRGLLLSTRWLPSFPVVWPLLVCLKSITVCRILIMMGQPNQGSQVLPITLVTLCLVCMWEPITSIWRLILLLFKPLFSNQKLRSLRNVFYEKLNVKDGRSGTRRIVTLIPFMCYLMVSTLLWIITLWQRIYVQSWSMMLDLVSMIMKTFIPHPISVSYLRRN
hhhhhhhhhhhhhhhh........................................................hhhhhhhhhhhhhhhhhhhhhhhhhh.................................HHHHHHHHHHHHHHHHHHH..........hhhhhhhhhhhhhhhhhh..............................................HHHHHHHHHHHHHHHHHHHHHH................................
>A0A8K1WRK4_1_A
MSENKPNNTTNSGITFTELMSTFPSSLSDDLRESFFKMTLTSTTFQSIAAQAFTTELVDKCQKQCLKPTMTVQFVLTAGERDKLLKTFPNYKIDFRDSVPNGHAYAAALRNCREKAIIDSITNFGRRRPHPGRDFLYKNVGANPCRAFLQNHSFGHLCFPLIGPDDALRHEAFRTLLLRFNPKEASDYQRRFLQSIDAGSTRYLCTSPCESCAIPADDIIAMYVPDLTFDQIASSMILAHATWFHLVVPYDDSLFLFTEGVIPNLNMHFVKFRDSKTKNTKIRFYFRDGSNDYVHDWDNYVSFFTTCSFVRFGCLFVTELVSLGNGEAYVKICRTTERSLHGTIHRSLPLDTSSWLVVYALRRRAFNESAMSWLRWKVLEFVDPNVYQPGAYDYVRLVVETQAFNDALDHAFGLSESAFTFQKVFTFVNAITSKCWIAGTTASKPREEYTADTKQLIAQTVYILAYYRRWSSTQVIKTETSRILGARTTLSGLSRFCRLLAAAFAPEPDLGALTQLGLKSTTTEKKRELGQVCFSGMELLPAVLTLDEEIDYVCAGLRPRLPENSVLHEETPAAAILRAAVEDSLGIRQSVNTALPDLNTVEVLLSALSVNPHAVTSDGDCFFHALAASGVSVGRPSDARKELVSYAKRHHPDWAKQSGVAALDENAWFKIEWLPLAARFYQIKLRIVQTLDLCGAVTAYEADGGDRLVLLALVDEHFTPLIPGPRVYREHQCVHVTDFEKLSSELDVLRNRLENIYPAEHQYEAVKKEAFLLPDFRRYGHVCKSGPKLIDLLDSRVFARATVLDLGSGPGGWSKVAVAYGASHVDAVTRTIEHTYRDPKVTVYEADVFSSTRLPITNRYNVILCDIADAHDRDHPVEHARKIVKLLLNCAAYALPGAWYAKFFNPEAGQVADSIRALTALGSVRFYKPAASTPTSAEFFCVIEAGARDSVREAKKDFDARLWAFACHHLCVRVMAHKQLAAPGDTFFSTPTQASWGSYKLPDLAGGGDTLVARLARGKITARPLDEKKLVTESKLKATKRALFRPFAHTKKQIRECFTDHPNDLVICEPRSAEHPLFATNPLLEPLWPAETSVASARKTPDNSESSPATNASGGSPIVPENYAWLEDLDSVSVVTPGSTTTETAISALSYTTELSTPAVTAVTALTATSGETSCTSIATDTDTTS
..................................................................................................................................................................................................................................................................................................................................................................................................................................................................................................................................................................................................................................................................................................................................................................................................................................................................................................................................................................................................................................................................................................................................................................................................................................
>A0A8K1WRK4_2_A
SGLERFRVRLAQLEREEEYLARTQQPTAHAHVDSDLFPDRPESPPSSVCVMTSSLESPLEAIQGIDNDAYSDSDIWADPPDHSWPNHSDHSSVSSSCAATLSSESQAGLDHVDRIALRQIFTAAEPATPPPLPRTVSLTRFLDESRDTNTRRTRSVELPEITVNHVSVPTLEDRMRAAVSEFQAYTAEVVVREEANLHTLSKYFKQPRFNSLLPQEFVAAVVAGFPGSTYLVYSRKDDTRPVLASRNAPLKKHGYFWDLEAERIKPLSSLDTCESDHYLVCDYTVAFLDRRFLRLCESYQPTKPLVEFYQSGPGCGKTYTCLKLARACKTEFFILQSTRAAVDSVKDRLKKNGSGRLVRRVRTIHSFLAKPEPVETLFIDEVCQQHAGMVLLAIAASEAKSVVLFGDVHQIPFVCKIKDMTLHYRSIGSIFEPTKFLTESHRSPRDVLTPLNTVYDPPLTTANPDAGQTEFRIIGSVHDVERVPGAVYLTYMQDEKAQVLNAGYSPVNTVHEFQGSEADVIVVVRLNPIPGEEIYTRLTYATVAISRHRHRFIYCSLIEDPADKLLLLLRRAQHGLLGGGGNFVDQLRFRPDIAKASIKHVNNYTRDIQIPALHPKCMTKLLRRLDLGETVVVRPVYGVDHRLYLEDPSLTAREVIVRDNRGETLEVVDDYLSSLPQFVVREQNFLPDPHRENPDLDLGEEIDYVFDIAELQAYHNLIFPKDYCTITSEDTALIHTRPLQFYTQLIRWKPIKDYYESTIWAPLQPVLKTNIQERVPRSVRETILAIQKRNDAVPWNEGLVALENFADLLFKHFKGYLTVDEVYSPIHLSASGLTAWLAKQPLTASTAIGDHDSLVDPSLYEFLVKRNPKPSLQDGSAMTHAALQTVMSMPKCLNALFCPLFTEVRNRLIRALDQRFLINTLDTPEVFAARLSEVFPPARLAGVSKVHEIDISKFDKSQGLLALLLEIKLLEYFGVQPEVLEIWRYAHTVTHFKDYSTGIRGDIFYQRKSGDALTFLGNTMFLMSVMAYVFDLSTVAAAVFSGDDSVIFGGNPRFPLDTDLFTGLFNLHVKFYSFQSIHFCSKFFLALDDKNWLLEPDPLKILVKLGRRDLMNKDHRDEYSISYRDQVKHYAQNKVVQRLAAATRERYRLDFDPTPIILLLAKAVDHFDELFTPVGPLLPGGALPSLEI
....................................................................................................................................................................................................................................................................................................................................................................................................................................................................................................................................................................................................................................................................................................................................................................................................................................................................................................................................................................................................................................................................................................................................................................................................................................
>A0A8K1WRK9_A
MWQRGQTSVMWRSISSLRRVLRQAERPSVMPNYSATTCQRRPLMPTRRRRRTRPNPGAAVPPQNPPPAPPQRRRRRRRRQNQASGPSRLEEVNALILEPQVTLSSGVWKEKAWQIRFSLAGLKAAGQTRLVQIMDCYDRYRFRNFRLEWTSTMSTHSTGALGMYWDPGTSDHAPATFQELSGNYGAKTSQIYHNLSLGIQTWQLDRMKWYLTHASGSSGEQGILFVAVSPGSIPALTGTLSLGYLWLRGTLELSNPSRPTLTPSLSSTALSTVPVPSVVQLEKQIAGDPEGSQYPSTSWTKRAYDNLVQSRRQVDALAATVAATAGVSALRVIDAPTAAIMELNAASADMRLPLTERIRAFEAEADSLREAIAQMLAATALSNHDQVVYQSRVNDIAMDQPLIQQMVPGDLDVDQESDSE
....................................................................................................................................................................................................................................................................................................................................................................................................................................
>A0A8K1WRL6_A
NAKTRKRVLWWTFLKNETLKKSKIRDDDIRMIMCTDPVFTRFGAAFDQHQNSLMKERTETHQAQVGWTPFYDGFNQRLARLEARGDQIIEMDWTRYDGTIPAEVFTHIKAVRWFLHAEEYKTKENKERYDWYVFNLLNKVVLLPSGEVTVIRKGNPSGQISTTTDNNMFNTFLTAFEIGFLHKKQHGVLPTLKDYRLNVDSICYGDDRLLSVDSKFVKYNPEDIPDFYKKIFGMWVKPENVKVFT
.....................................................................................................................................................................................................................................................
>A0A8K1WRM4_A
LKRFLHSGINSPGTPECNTALIGNNVRIWGGKLNAILFSFPQLGGIVSTRAITSYLKQPSTVWRYNWTVAIHGELTHTASTYNLFHNLISNVLSTSSNGGENFMGVTHKPHCTIYQHGTGLTKFNFPELICLFHFCNHTQLKHKLLQRQQLAVIIILYDDNRIIAIKKNGTLYTRCIKPGFYDTIIQDGVSQARVDITTHPLTL
............................................................................................................................................................................................................
>A0A8K1WRM9_A
SRLASVSMFVKPDKYAIADVTNKMPRAIQYRSPKYNLALASYLKPYEHSFYAMPGLGPTATRVITKGLNNNQIAALFIEKQACFRRPIYLGCDHSKFDSTVRVEHLKAEHKEYNRTFRSNYLRQLLARQIHNKCTSRNGIAYSVKGTRMSGDYNTGLGNSLLNRVVLESFVRGLKHEIMLDGDDSVVIIEQEDYDKLDFDHFKRMGFETTVEYTNVATEVTYCQKRLVLSNPPIMARNPVRAIS
....................................................................................................................................................................................................................................................
>A0A8K1WRN3_A
MYRHSLDWRDVRIVSAYAMLYYTLMGLYIALRYMKVVITNTFFMDTVMELKSTVKSNETVVKLKDGILPLIPAVIPESVRPGSHMEPLKAMPQSQFVVAFDDVSGKVSSGMGFRMIADNGVCYDVTAQHVIAAYPVFSLIYHDKKVETCYRSEWKAIPGEDVAFRKSPDQGLARYHPQVLQTEMPVYCNSFEQISLGIVSLESYNQVIFSATTIPGFSGSPYYIRNKVYGMHLAGGTHNHGVPAHYLARILGVVKGEEIASDYNHPLYCDPEAKGKNKGKRGLSNDQYYKVDKSVAGISFDTFTDRIRLIGQMYYYYDPQDATIFIDVGDDRDAVEDFYYESQARTKSRQKLGKHKNAHEGDCNVDLSKVVLPSEDQKVDDVWNKVSTLAGTAPHPQAPKVRNYRASCSNPKEKVLCLNPKKHQGCSAMLDRPFRDWLCDGAVVDGHLYGEDAEEFFELVQPAQEVLPEAATQTPIVVEPEANVLVQTKPATKTTQTQTGKQGHSNAQVEARVKMVDANVQVSEEKTAAVLRKERTSQLSEPILPTPARAPIVQPPTMPEVEELRPVLECSTHPKNLETSATASEMFRLWQTQEANAVLLRTLNATVQDLLRQKRTDMQPVISCPESTAAPKKPVSTSTTKKRERVRHSYAQRVKNWEMNRPKRSESSGSSSSGSTQV
......................................................................................................................................................................................................................................................................................................................................................................................................................................................................................................................................................................................................................................................................................................
>A0A8K1WRQ2_A
VAADDIYSVLLFPLYAVWFFVPSGLRARITSVPRETLIFMLKIIWTLAAYYWLFTVISPFLIVPECVTRWCDAIMLYQVAIRASFWVWYSNVTVSPFTVFFPGFSFITWLVSKVQRKPTEPTFLGKCTNMFYVPERAVQGSELIPAKELPTFCCFIFGIKDDEERMVGCGFRVENAIFTAAHNLTGYEQIAIVSNTAKCVIDCDKATTYPYDDFAYFLLSDRDFSMLGMSKGKLLDHAVPKAYPMICQIYGPGTPVSFTMGAVVPIENFGKVTYGGSTTYGFSGGPYIQNKTIVGMHLGAGMVNLGLDAAYMRMLVSIKQESTEDWLMDMIEEDQLNKRVVSWERSPMDPDEVYVKRQGKYFTIDADTFFGIYKPHSYVTESFTPLDKLPTFTYSDSKNGVMAPAPANASAGASGQTSAIRNCVQTPLTADSYPTPTSIKDLAETLATESQEQTPVLQNSLSGYISKDTTYQPERNRRRAQQKQRKHAKSSRRSTSPGQPGLEMIR
....................................HHHHHHHHHHHHHHHHH.....................................................................................................................................................................................................................................................................................................................................................................................................................................................................
>A0A8K1WRQ6_A
MFGANILGVIWGGLVLLHHHVVVPPPEPQGYLHGVKGPWVDKPRVLGHKHQLAGPVSDLTTRPSFFDNFDGKHIGWINSALTVSTFGFAHLYYPSRPVYIQKKFIASHPRPVVCSQGEVLFVDGETVTIFNGFHTFVSLMPTNCVTDGAGMTIGALPHFDLPVVEGISGYRLTPDFDINPTFLALCILAVITYAFHVNPISTCLFLSLASVYFASAYLITSVVVMLVAVALYLAWRIRASVIVQQAPGLPFAINSLKDQAKTAMAKPIACVSGEHQQLAWYRRTAERFWMTFLIANGAEKVRDIGGSRSRFPELSHFKHICAADNDNDDILRDAKASNVFENCRLPGQLCPERSKIHFSMFSHVDYHMTVDEILEAAKGSIACIITHKFGPAGTSGGFSPYTIQTGSTAAGKPIQETRYEANWINNGNTITMTTGDGTPYQHGYHMWQNEGAVIGTKSAASYVTIWQNADSRIILMFPATGTYFNNHANVLKTAPKHDMTLRDGTRYTLAIKDNDSCKATVTYHTTPEYTVPAYIPTHVGYLMSSSERNSAYEGQLQSFVTADLNKLSAEFTAAAPVVANHAREISDAYALALVKGRTLSGFNPLTDGKLRALEIEVNHWLQCLPSTCVKILNDVVNHPVVRPLAKRIGITHRVPSYEVFTRVANAEMSTHKGKQRFPNPPSPADAAADGGFAGGPTPVNEQCPGVDRDESAQPSPPAEPVDNWPSLTGQLCQSAGQSPASPVPDQPSGSHRSNGQDLPTPQDWLTTAEREDPALYRNRDAQYSDATPTHDHDDPRPITKAGFSFLRAFEHCAAQGRQLFDAHLSTRRGEGTPQTILSVRLTDGGECVVDEQFTVSRLLLQHEQACLVGLLSNLPRLPLRMLRCAVRTCVRAVGVSMSTCGNYDHSSDCFGIRVLVPSGDGSTSSQYQRTELRGVALEVPRGPTARLGVGKRGVVLMGPLPAGRKSRCLPQVGNVKQDDRPEEYHPESGPAVNGSGTCRQRDRAPASSDRTDHVTKKAYKQRNNHARKRPQPKAKVAGAS
....................................................................................................................................................................................hhhhhhhhhhhhhhh....HHHHHHHHHHHHHHHHHHHHHHHHHHHHHHHHHH.......................................................................................................................................................................................................................................................................................................................................................................................................................................................................................................................................................................................................................................................................................................................................................................................................................................
>A0A8K1WRT0_A
MQWLRFQLGKRYNAAQWTLPTDWMSKDHFHRVLTELDPTSSPGIPYCRAATTIGQWLEMDPFKRFNQDKADLLWHDIGKLLSGDYQHHYRVFVKDEVYTPKKAKEGRWRLIIAPSLATQVAWQMLFGEYYKRIVRKPYSTPSSYGLCYMAGGWRRFNNYLTSNNMDLCIDKSAWDFNSPGWVYQLALDVMFDLLDHPQKVEWKNTAQILFDDAFKHSLLHFPCGSLFRQTFFGFMKSGLVGTIDLNSFAQVAISDLATFRLRTPQRKIKATGDDTVEEGDADPLYIEQLQLAGCVVKEANKAHQFMGFDVGNNFT
...........................................................................................................................................................................................................................................................................................................................
>A0A8K1WRT4_A
MRPRVILPRLVAAIPRIPARTAMNVMTSMQTRVLNLVPTPLPGLSSIKVKRPLACHVALDHEHLRASLGLSHDDQEITFRPLPDPAENSRELPLHRIVCHQCQSPRKKQLLLAEHIPVAKKFARALDLRAQIQKLFAKIVIYLATPLMDLALMPQRLIHQPHRLTVVQECIRVLAMDPIKQEKALLKLLLTMSPQTKVSLGSLMRKCVRISQTREKMLSLCSILKLGALSSHTSHTTGTLMVSKKYLPPAYRCSKDSSQIHLSPLNLAVALFLCVEMSPYLPEIVQPLKFQDWCSRYPVNRQRMFRLARENCRNSYDLTRKDAIIKCFLKIEQASKNTDPRNISPRTDAFLAELGPYVSAFEHEAKNLPFLVKGLSPRSRNKQLGWLLDYPLFAETDFSRFDMSISAEMIFDLEIATFAAFMPNEDDHYMLTALALSLQTKGVSQAGLYYEVVGTRASGDAHTSIGNGIQNYFVTWNALAMYGHITRGGETFRAWRSVHEGDDGIIAFHPDVAPTLNNGLLFSQCLGFSLKVDIYNDINDTSFCGMYLYTDGRRVYSYSDPFRTMSKLHTILAAGDNRTLAVAKCLSILYLNPATPIITEYCRMVIRTVAPMLNTRGQIIPVALQSIKREDRNLNARNILRYYQYTAGLKVRGRMAKQRNPSATNQAFIDVVSKYISSLHDIPDCAPYFSHRTGIGLRALHEYDEYLKGLTYLPAQLPPIPYNEFVLDGEHDHLYFDRDHLARG
........................................................................................................................................................................................................................................................................................................................................................................................................................................................................................................................................................................................................................................................................................................................................................................
>A0A8K1WSC7_A
MEDALLALLPFVADKVSSRFASSRSEGPTTAAQPHTPSDIPTMPVPRDTTPVQSTSTGPRLEIPFQQEWYGLTGTETGVASTTISELARVRDIIKFYQNATLVQVEAVVFAYAPSVDKSLTVELAWTPANTIAGTDMLNVPGGCVFTVGGLNVTNGGLLPAPLHQLNPIIKSPIPYDNQPRLNIKFHQVHTSVQNKRTAAVVIRGVVAVDTPAIYK
........................................................................................................................................................................................................................
>A0A8K1WSF6_A
MLKMRVTPFSLFSRERRSSFKLSSTTTWPLSPDIHFATLSRNSSDIHFFSRSNKSRLDLPWSFHGYPTEELASIDSFTPSASPKTASSSDRTRRLELAGRGYQRATCSKAASISSSGIRTTFADHLLKETQLGSFHSPFNSNFLSRAGFLVRGSIPFQRELLKSVLDGV
.........................................................................................................................................................................
>A0A8K1WSG9_A
MASIGMLKIHNCMPYLNYDGSTKPGFSGAPYYSGNTVFGMHVGANNVNLAIDSTFIQAAILKSETPIFEERILREAKREGRKIRYKTYSDPDTIYVLSNGQYLAMDYNSLAEDLRAVLEYDVGPGQYDNENVHTTSDLRELSSEKLTFDSENVASTSLNLKGASALAEARQLRRVEVAPDLRRSQRGDQSPLKPLDTDGQELTAAQLKEALGSIVRLLKTQETLRPRSSELSGFARPSKPLVMAS
.....................................................................................................................................................................................................................................................
>A0A8K1WSH2_A
PGISLASLGGAVKNCMKGIGSIPYAGHVAVAVGTVSAVVLYSRSGKVREKVDDGVWRLKEKLGFKTPERLAKKTGEIVLESLRDDSNELDTQMPKIQIKIGRKEKNEFVIYGSAVRIDDYIVTPAHVVNSAIDDSENVYVKGTQGSLRLSVGSFEMIETDLMARLTTPEEFSRIGMPQVRLAECLSDTGEFVSICGVRGKGTVGKLRHDSTSFGKIVYSGTTMPGYSGAPYMKGNLVSGIHCWGGKTNGGYSASYVKVLAMKLRGRVNETDLWLKEKFQQKAFKKSDIHFNPGSDEAWVRYKGQYHIVTGDSFRAAKGFDYLDEFENHDSMRIGESLLNSGESNFLTLPGVSGKVSAPGDLELLVQNKLTEMLRKCTKKQLLDLRSLNESSSKANNTNGLLSDPKPK
.......................................................................................................................................................................................................................................................................................................................................................................................................................
>A0A8K1WSI7_A
IKQPTIFVDCLKDARIPLEKVPIAGKTRIFSMSPVDFTIDFRRFFYDFISSFQVNRFDSFNMIGVNVFSEEWHCLAIQLLKHRNICTGDYSNFGPGLNLEVAKLCCDLILEWYDYYWPQDSEANRFTRACLVSELIGANHLCKNLVYSVSAGIPSGSPITVVLNSLVNIFYIFSAWDILAKSWPFHLSDFNMFNSNVVLYTYGDDFIMSVSE
....................................................................................................................................................................................................................
>A0A8K1WSK5_A
CYVGEAMREGSHFYPSPIPSGVVRFAKLTTWSTVFAGHGFRVDDFLLTAAHVWEDVAADPIIESHSGIKMQLGSPVHHLWQDVVAFKLSPAAWATLGTRSLCLADGMPTTNVRAFGQSGYSEGTLTRAGASIGMVIYSGSTKNGYSGTPYISNGAVYGLHTGTSGSGNTGVAASVLIAKLNKVEMSEGRKPKAAWGYDVGDDGKAYGGDGPRVRSNKAWTDQDLESMMSEGSTSKLSTYVESIQTLSRAEMETLVKVLTTNIAASDATVHYKKESGEFDEPRTFGVRLTSLELRVARLEVDGHEKSVATTAPKGSSNPAPASTKGGISLESKNKTQDPKQPRKRKNRTRAQRSLARLRKKATQQVAEQFLDSVIPAGRFEQLVTERMARLRDVKQPESANALPIKTDGDRSKNLKSASS
...................................................................................................................................................................................................................................................................................................................................................................................................................................
>A0A8K1WSM5_A
PPSDKVRNMVLLRAESVFETLKWDIPGDFGTYEHYLRVLDKLEMSSSPGYPYMRRSPTNGILFRVDENGVKSPESVNYIWQVVKQRLDNFLEADPIRLFVKQEPHKLIKIEQGRYRLISSVSVVDQIIDHMLFDQMNDKIATSWLDNPIKIGWSPLNGGWKAFPLGKRFAIDKSSWDWTVQMWILECCLAVRARLCRTTGPLLDNWLAIAKYRYIQLYSSPLFVTSGGLLLRQLQEGVQKSGCVNTLADNSLAQWILHCRVCIERDVEPNDYDLWTMGDD
........................................................................................................................................................................................................................................................................................
>A0A8K1WSN0_A
MALVARSLWEEEVKETATQQALRVLRESAKPVALGAGVCTLAAATACILLRKKESPKTLVFPGSKFSDASTVDEVEAESLCPGSPIATRAIPACQATIAMQSGDNLIAVGSAIRTSTGLWVPSHVIESATFGSSTAYIVGHSKNGKNTRPLYQCEIEDAVNFGTEMLNIRISDNELSALALKVAQFTPLDKFGATATIAGPDSSGSMGLLKPDATEMGRVVYHGSTVKGYSGSAYMLNSRVAGIHLCGGKAGNAGQEALFLKACLSIQDQDTTAESSEDFFRKWFDDNPDHEISYQADKAVVRDTSGHYHVADSDLVQKYKKLSQSKNWGDLDEAEDLATEMDRRGIEFESVDPAAALNALTFLGQRLQGSPMRAVEQPTQPGKSRVNRPRPSRLQSLKPFVEQLKKLENTVEHLAQTSQSSTASISKPTEPTKLAKDISSLR
...........................................................................................................................................................................................................................................................................................................................................................................................................................................................
>A0A8K1WSP7_A
MSLLIVVRGSRTILHTPPTETGCAWQNSIRSNTSTGASRVSLKPKSSIQPSNWSKLARSDFSTIRTQSSPLLASRALIPLDSTYDKTMADMRMQFPSPVFMSPDIRQPSTSYSTFHPSTKPTPWLLSCQLSSRASSPDLNTPLYTECSHSNAARDTCWSNRVASSPTATGLVKLSQLPRRAPATPTAFNPFNMTG
...................................................................................................................................................................................................
>A0A8K1X2W6_A
MSDDSSDKHEDSDQFSSGIDFERTEREEFISSVSDYINASEFKYRRIRSRTRERFKRVSPNEKQFTTTIECNDQFGGTRTMHGFGSEYPSTSRGNGSGSRKISTSKNYKKKKKTIEQHEEISSSDEESSQSLSGSPSRQFFRYFGANVVYEYVSSDNEEIKIRRTDGNAKEGFASEEGVQQFDMFMEDNFENNNPQTEREKGRRFILECFQNYPPRFRIIHDVFTIQNERYSDTNISRICESSGNSGRSFKGAIFWVCNHANDHLHVIHDCSYNGNTCRCQRIKEIRGECGQPRLNRRLLRSADISSWHWINLAIYFESDERKAIHFEIAGRMWLQCGKTRNLSIRKNLQFGKEVLVETCGNEDDIPHEFQCRSHSTDSEQNPESSNATNNQNRRSSKRNKGDKLLEFFWRFPTAPINNIFNNSVWFTSPWKYLPLNNTHIRAVQRIYQRQLCDMNFMDFVNRYKYSEVLYFNCGVRDVNDYYYTTDQSLRIATDLLLFQFNNNLDRVQQFLKDLFNLLDRITPKKNCMFILSPPNAGKNYFFDAVIHFFLNFGQIGNFNRYNNFPLMECVNRRIILWNEPHCETSAFETIKMLFGGDTLNVKVKFQDDAIVNRTPCIVLSNNDIFPKDTAFRTRMYNYVWRSCDALKRCKKKLYPLCIPKLFIQFNIINDIGYIIEENNTSSNSDSE
................................................................................................................................................................................................................................................................................................................................................................................................................................................................................................................................................................................................................................................................................................................
>A0A8K1X2W8_A
MAADGYLPDWLEDTLSEGIRQWWKLKPGPPPPKPAERHKDDSRGLVLPGYKYLGPFNGLDKGKPVNKADAAALEHDKAYNRQLDSGDNPYLKYNHADAEFQERLKEDTSFGGNLGRAVFQAKKRVLEPLGLVEEPVKTAPGKKRPVEHSPAEPDSSSGTGKAGQQPARKRLNFGQTGDADSVPDPQPLGQPPAAPSGLGTNTMATGSGAPMADNNEGADGVGNSSGNWHCDSTWMGDRVITTSTRTWALPTYNNHLYKQISSQSGASNDNHYFGYSTPWGYFDFNRFHCHFSPRDWQRLINNNWGFRPKRLNFKLFNIQVKEVTQNDGTTTIANNLTSTVQVFTDSEYQLPYVLGSAHQGCLPPFPADVFMVPQYGYLTLNNGSQAVGRSSFYCLEYFPSQMLRTGNNFTFSYTFEDVPFHSSYAHSQSLDRLMNPLIDQYLYYLSRTNTPSGTTTQSRLQFSQAGASDIRDQSRNWLPGPCYRQQRVSKTAADNNNSEYSWTGATKYHLNGRDSLVNPGPAMASHKDDEEKFFPQSGVLIFGKQGSEKTNVDIEKVMITDEEEIRTTNPVATEQYGAV
...................................................................................................................................................................................................................................................................................................................................................................................................................................................................................................................................................................................................
>A0A8K1XAV3_A
MYPVNQVRAKGLVHSDDSWVTVACNSLDDFKRYSIFRKVAKKLFCLKLNEKKLWGSRYLGELVSNYNINGNVHLPVSKTVANSLTNIMYQNWVIDAHNQVSSLQQAYRSGANMPTIILMKTILRQQLIDSYVVRGLHRKLISLLPIELGGFPSESAFELAVNGVNCHYMHLAEHYAMFPDSKETKICTTAVMMSVEKNKLANTGKVEEPTPTTSVGKYSSRNKDDVNEDDYEMTGVAHKGDIFTAVRHLLPKTHKMAKTVSAIKEIPYPASNLEMVVTRPKLLKDSLGNLVSQTSTMLYDLAADHYTQNTRRLAVSQVVQSTGKVIKLGNHKPCTFNEMYELLINGPLYEGDWHETLKIAFDDDTVIPGICSSIIRHSDYSPIITDHRKIINRMPSVDDNYKTQCKLQHVLLKIIDDARTTPDKLSTLLIEHCTETEDDDLLNQDADNIKKRFKCYFGVYTAEYACNLIMRQYLLRTKSRLFMQPYLKNETEVTFLCDLYGKTICSTQSFSVRIDYTIKGPRTRTDSRIESLYTIAVLNSVYEGKFDAKFLHNTPVKEVIMGIDYANVSYDELLKLCILRKVHCNDDSLFEYYSKNRRYSQQWYRMQRWHPDLKDYVGPYDLVCCSGTDILRVTNSGYGVEIECNTTNVTNILILLNRFVLTNFKHWSYFNIHDWANCEKLQGAPFESTLYLSRHRGRLTQIGASRAPQSIPFRLNEAMAGPLTEIVERKHEIQLKENLRTAHAIIDGAEVKFGAAKQTLKCPMANQIVLRPSHVDRIVNQDLIKNNLITSIVRGAYDNNEIADYKNALYGSLTGRPVDPVVGMIAGVCELIIGTKSAFRFDLNEMPDIECVNIVVEDMTPGAMFSKMEASSHMMTDPEDCTHLQFDEIMPEATFKKHLTPVYNVRRACARAIHNTISSRVVTEILTIALADSRVRRLLSDLITGANVRPDGFDLPELDLMIESVEECEVDEVYGLILAFDLDKPHQLKKYINQATLKERALVPTYRESLQYASKFIKELIRVMSYTYVVDEVDPLEGLFDKGLR
.....................................................................................................................................................................................................................................................................................................................................................................................................................................................................................................................................................................................................................................................................................................................................................................................................................................................................................................................................................................................................................................................................................
>A0A8K1XAW2_A
MLYLRKQRPSSKPKDENASSFLQEDELMAPIIRARWPLCPVRFRKIKGYSKIPPTMSNANRTDLEDSGITENAKKNCIPVNTSSISPFDIDQIPVDSDNGSILAEALNGLLRNDGDPVSTGDHQPSFQDQLQDSWAAQEALSEASQDPSTSSDDDCGQPEDEERERGPPVPRESGEDNDWGLPDTLEQFLQWTGEETPGVIISLSLKYMETHPDFPHCFALLQSNAEVYGNDLMISYLKHLLYEVNSAWPSKDEGFRWYLMGVRDGMVSKQFRDSAELATRLETTVTHLDCEMDQLRQHNHTLMGFVSSTKTTIDKLQKQVASLSLTLEHRPTPDKEDNASGSTSSSVLKAPIVAPEIFGVMWGPWKMPIHSDRSFMFSAFGSYNPKIADPRVATFLQILGGLEADVFQIVISLKQDRFVTYLKKYEGPITEDYVTHATQTILETSTGGGTEFTLRDLETEMHPLVKSAPSRPPQSRESTTRSTSRRGRALYHGH
...............................................................................................................................................................................................................................................................................................................................................................................................................................................................................................................
>A0A8K1XAW7_A
MSGEKSRHTPSRSGLPTTAVCKGQTALWPPREGLKVAEVSGERSRNPRSLVRQQVIPKTTVKPPKVVCTPKGRNEDQEESYIQTEEERRAMNERVQRFIDARASKIMSEVKDISTSDDLGSIVQMKILGQTVYTTEHADGLDYHKREGSRRDVSTLGVGMSNALWGLFGKRRDAKKKDEDEEPEKGLSTPLPEEENSPQGQDKPLIASEDEVEEEKGTIPLKESKDIRVAPVEEASEEESSIVEETEEPVPCEVLTQTPPTIPEPTAEDKGRHLLRRYGLDGLQDPFTTPIGNSEVTFQYPGTETLYTLLSGTPNNREYTTHDNRVGAEGDKIYQELVDDEKGAQKPKVPGGTATFVKGKKKNRRPKNKEKYEQRVSEFAAKISTNENSVQSVLRLAEKDSSTGVFYRDVVGKLATVKKITPSLGMILRDAAAIFRAEEQHNTYGSESHVEFANTIIKSDRLLEDLIRNKICPHCLCAVRGFSAGDGWGRYLQTIHNKSQHAANGNTALGGYPMLEESLDARLRHLIGYMGEVQSNGQPDLYPGTQAQERYKEHVGHGILRVDNAYQQIFDALPASGSQLTLTLGGTAELPPRLRDFMSLFPPSHGQDKIPTTDASLEKRTLPRRAKADKQAIEKSSPSDSPSEGLSPPEATYYTGPYTDPGKLTWMVVRERTDCRNTYVLGPNVAEYIDAMETGRSNRYLAARETTGIKMLQNVPGFMDIATAWAKSGVGHIDCDNLKIELYNAQLSREMENRTGYNWLHPIEEKRRTYNTLGWVNGCNFSVCTAEWLCSRVGTGTVPVEQVGDTETTEWVISDSNTVIITLTGNSSAPEEVADSIHLLSRLPYPAFQTIREEVYANPINGLEDNIATIDNAGLVKIGELTPQRVIVMVPNNLHGRVAWLGKDWHVTRGSDTCLRPVTDPTVIEKAIALVTNRIGDIRPLWHDHCLSRGMGAPEWITAGKTAALLRMRFPKQVEIARDTTSRGGSTIHHSRPLDMGERNMLLAQFPGCSFENTITPEDLQHEDCVSAVDQCPGTLTGGGSAYCHTGIRGWNNMAEILVGLRIVELGVTVYRDPHYTSYDDHTRFSTGMRAAFESVKRYWGVGDALVNPLEEDSNWVLDMISSRAEGRGIRQSLESWLDNIQLHWHYNFRDNGVRARTLTGVRTSHLWWQHFGDISVSATLERAQYKSIAERSRCNPGRLVPSDVTFSSDPFGVLPYRYNYDKVWSRIKVEWCTRFGSTGQLPQLTSRLTLPADPRIGIYFDTPSDYASGRSIVWGPGLYQVAAGGGHGAVVSFPYDIITYGGEQGNGSLLQWAEGGSIEPELRSGLLVRDPIPFVGKINMSGHPNSKEAGNCAGGDQTANVAPCISVEQSAVQAGLGLSPSGQSKQSSSVKITPGTSSSPLTESVAPLTVPGAATVTKPGGNPSDAVYNKDHIQVTA
..............................................................................................................................................................................................................................................................................................................................................................................................................................................................................................................................................................................................................................................................................................................................................................................................................................................................................................................................................................................................................................................................................................................................................................................................................................................................................................................................................................................................................................................................................................
>A0A8K1XAW8_A
MENLLVEPHNSISKTIPTSSQPKNLPKQETLKEKIRVTTKPDVDASTESIKSLRATSTSIAQNPVQPPPRMAGRYVNYEATQAAFLSYSNWYNVRELTSALRVLQRNDFSVAAQRVAALALLNGINTECPYSSVDRFPVDGHYICEMRAYQQYFLQLRAALNYKDVKDSKHTVAEKHTTAEFNDSMLSYFHAINSILQNIGSRTEVYSRVNFEANFALNWA
.............................................................................................................................................................................................................................
>A0A8K1XAX0_A
MGQLCSASIPALKSYLLFFCLTFPLSHPVTSIPPQPLALDSSASPPQPFTPIPLDGPLYYMNSSTEFSQITAIPPYPICRQGTTLPGWIMPVVATSLVPTIDLDPHEGWILERHKVVTSCVFYFFGAKERSVLTKETLQWEWPLPPSFVSLYQSHLTTSSPRGSSYALPHPELFQCSWTGETVHETVITTLTRIRIMTDSEGRVVTPPAPSACSLSSSTICLLTNTSVLMVKSAIQPKCPFKIGPSLPGILSFYFSDANITKVSLTIPASKKMFWFNSNPLQGRCDELEIPYLISPDGYALSIWHNESHQFVLAESFSKDRDQLKTLYPSGSMYSLSSVRAKRAKRSLRPYSLRQIQHHLTLVERAKTSAIHSIGDSSQSSHIRKEKRSTRAQLHPGLSQTSFLHPRLLQSSYTRAELQWGLNELSSLTEVTIEQLASDICHAMEIEWRQARASLFSYPSLMASYVARNPHVIGSLRGTSLIIDHGYPLFNLTLAPPLECCGLYCKIYIGALPAWLESGSANIFPHLPPHSCKISTTSFLIPLNEGVWRDIFSQSIILSLQVGSPPSHHPPDYYSFQGDPMFSLADIFNRTSFIVDSDVVKEGVSMDSKEVEDLTLASRCWAILASYGLSLSASFLGWASGGIICLVLLWIAYLLSRCCRRRRRRTLLPISTSPNQKWAMGEEW
SSSSSSSSSSSSSSSSSSSSSSSSSSSSS.............................................................................................................................................................................................................................................................................................................................................................................................................................................................................................................................................................................................................................hhhhhhhhhhhhhhhhhhhhh.............................
>A0A8K1XAX1_A
MSKSQISLKLTAHLHISGPTSSLPGLLRQIARVIVVDLLPRLPQDSETLANIIHFELIRGLKSSLISVVSDPSAAWGNHYADFVRQGFTGIPVLPSHHAQLTIDRQGHFKLNPLPSGSPRITYSLTLKTCAFQDKHWRSAISRGYPEIPPVPDKYCEKWESLTYNSLVAHILRSAPAVRESPSVSPSSSGIIRAIRQSSRKLLYALRESKSLVENSNE
..........................................................................................................................................................................................................................
>A0A8K1XAX5_1_A
MMTELGPTNTSPVEGDQPKIADSVTTSSVQVVGAGVPAPSATGTLVVPAVTNSTRVAQPKVEEAANIHVTGRVADPSGKAVVSASNQATGPTAAEAIQPSSMREYYTDLGFGKIDTIQGRTAGDTYAVNMHPLPYNISPCKEEPPTFADCQPITTYRMALGHENSHVYTYTMVGNNQSIAEEDLVQHLVDGPDAHAIPALAILRSSLKTNPNQGAEWPVVASQNPRHTASYLHMVQHRFSKSGFLDLRFVVNASQEYELKETYVLGRPWAPLTDIKIAWVSDHGNYDATAPDLAPAFASLETINLDDKKEITNIITTFRFVDPTPVDVSATITKVMREVSRTKASLSRLYWRIWTAILEASAAEHRGASWHVRGIRNAMVPQALNNHKTMITAIQEARCDVQPFFVTHQMLEDCAGLPVIDLMHFLTSEAFEATCQFGVTRNWPTLGKVRLYAPEENTSFRTTRNTMTIRSADLYDLLDYFVGAFGQIQLIEEIGRTVAMFCLRPEGDVGWLGHQFIKMALPPFRCVRTLYLAWPLIKKERPYDLKHMPYYKLAWLGAVRYFMISLSANVVLNEKGIFSALQLANTGVTMPPQWNEHVASLFREDRGITRFNKLIQEVGLRLDWGMLQNRMLASINFIRYRLPNFTRLAQWSEWLLFQRLQPEGSWMGAQMAHIKPRQLMRPGVSCSPTACSLQWGLNDVFYRLLTQNAADIKMHVYSRSLDISEVRPARALCGFAGLPLDGQFQHLRVGDDMVVFYEFVMRSHTDCYYLMFDWTRRTKYSWDLFAPNRYLPVAMAERGVEEIISSDYSVPSQPELTAVRTSGFSAGPPIQLPPTRSSFTEAVLVFGNPTNGKRGSRAPKSKKRPNTTAHAQKNVRWMEAGSDPDSDTESNLQRPIMPSEVMAQKYPVHYCDPKRELTAAERGMRYGMELVEQTCGVPDISVSELCRIGKKYEVTTKLTKYEPPLVHTMAYAGTAPAEQDYVSKVKRETLQRSSDSEDSSDDSEGLQDDYAAYVEELRLKKEAERVQGLAKLEAQHEAAQKEKADRAATAEILVGVNISEFKKSVQAWADANQAPMTAIELDPLWKAFDSMENVSSTATGAVSALTNRYNGILEKIDNTDILTWLRGFPPIMRGEVCRQAAAMMQACVPYLPSGELRH
......................................................................................................................................................................................................................................................................................................................................................................................................................................................................................................................................................................................................................................................................................................................................................................................................................................................................................................................................................................................................................................................................................................................................................................................................
>A0A8K1XAX5_2_A
NIHKKAHSFFATAANNLAVCPHLTNQEMHDATGNYSINVTNWDIVGTLDEASFESWLWPTLYSIPEEESSPPVDQSQAPGGSDDVGRTADIVMTGPGIEDRLINEELRKIPEDGTQVFHVAGSSSSAPSLDLSAYSPEPPGTGAPLSARDLVGESVRWADAHSGDSSGPVPPVRPKRQRKKKREEGESENCKHWAQEFGSFGWSGGNGWRLARHDTTVLQLIRQHIHHPCPTCALRTTWPRLRSPLISEGKQRFPCCKYGVVASWEADVRSVHELPYAKFVLEDKDRLVSMGFAKNTLLVNSVGELFVYVNADLLKAARLLELEAMYEMLARVSPATLPVEARRLMVPYSLDCSHLARTGEVAPPDAYERLTTFSSYTPAPPGLREIYQVSPVFVAKWRADRVETLWTLYCSNSGMCAYEHAALFLWWSAIPEELYVKMLRTQLHRVRLAEDGGELSELLELCRQQAAAWAGDLGEAGFLWLRKYKSLYGRRKAACDLELENARYLPHYSIRKWEDNAGASTRTAYLHHFVQHARRVARRLINRVQARRTEDLGTWWSKRINYVAGGSTSNRHLVDNYKTADERLKGADRPNKKAIMELLPEDYLLRVLSSKPRMVARRSTKNEPGLKQRALYAVDDEAVMVSAYASQNIEKAMNFGGMCPLQRPADVVAWWKDGQFAKAGEVWLSADYTDFNKEHSATELYLLNLAISAAWRSEAPDSLATRQKRWATLWVAFAQKNRYVKDEQQNIHRVFSALFSGSRDTARDNTLLHLIYHNMIVEWLNQNAAGWGEVVKAYMCGDDEDVKMSDPVAAAYYYAAMKHLGWHANDSKQMCGRMHHEFLQKFPHAEKGCVGPVSSMIAALCSGQWYVKPGLQQDNAVTSISEQLWELVVRGADLRLVYLLGIDLLNDYMQVRGQGCKKKLEWWTYRFGSPAVPDEYVTATWNKGSPTAALWGIGKIKDATHLEAPPGVFFYAQSAPGLPCRGSSAWCKRWYKVFVEHGRAEKFPLYVHNIKANSYGSLFHKHIQEKKKRWLYEEWPERKSITADMYATVDQRVHEHKYYNSLFRTQTVRLLQILRNEGGRAVPETLAQKLARVGADTHMYELLGGKNNHALTAQLGLLSMKRNPPRNWIETNPHLQGVYMQLDPALRSYLTTTGPSLN
.......................................................................................................................................................................................................................................................................................................................................................................................................................................................................................................................................................................................................................................................................................................................................................................................................................................................................................................................................................................................................................................................................................................................................................................................................
>A0A8K1XAX7_A
MSTMENSNPGEEVVAQPVSQPGKHHEPPTIQQVQTALTTGDAQKNAQLTAPTATVLSADYKQDVTGSASKVCTDRLDIKRDGPIVSPTVHAEHPTDTVQIRASPMREYYADAGFGQIATITKTGGGTTYNVNMHPLPYDVSPFKEEPPTVEDCQPITSYRQAMGYENSFVYTLPVVGNQGSAEDDDVKDWVTDGASIHTIPALTILKNNLRGNPNQGMEWPLYASQNPRHTASYLHTVQHRFSKHVGLDLRFGIQASLEGDVKETYTLGRAWTPLTDFTLAWVDDASNYDAAAPDLAPAFASLETINLDDKKEITSIVSTFRFVDVTPVDASSSMLRCMREVSRTKASMSRLYWRTWCAILEATAAEHCNTVWNVKGIRNTMIPQTLNNHKVMIQALQEAQGDVQPFFVSHQMIADCQGLPVIDLMYFLTCEQYDSETTFGLSHNWPSLGKVRLYAPEENTTFRTTRAEMTVRSTDLYDLLEYFARVFGQQQLIEEIGRTVAAFALRPEGDRAWLGHQYFKMALPPFRCARTIHLAWPVIQKMEPYRMKRMALYKICWVGAIRYLMISLCANVVLNERGIFSALQLHANGVVMPPDWDARIAQLFRENHGSCDFNRKMQEVGLRLDWGQVLNRTLGSISFIKPRMPNFLRLAQWSDWLLFQRIQPEGAWMGAQISHVKPIKVLRPGISYTPAICNMEWGENDIFYRMLVRDLADIRLHVYSRAGNVRESRLAKALCGPTGLPLDGQFKHTRAGDDLITSYEFVLRHPVDCTQLMFDWTRRTRYSWDLVAPTRFMPKARLIDGEEEYNICNFEGPNQHELAALRASGFSVGEPVYLPPSREWGTEQVLVFGNPTSPPNEDAASVASSRKSNSTLSAVLRQRLKLHKRTAGVWGGLDDPGTQSSDSEDSNAVDPKAMRYQKFPIHYCERDTAPSVGERVLLYGYKKVKRTCGVSELSIYDIFKIARRHEANTPLGFYVVPAQHLAPHRGSGSPHDKYNRQVRSVSQPNAQAVPENTAAAEEAALAIEMERLIREQEERKIKAEEKGRRQEEAIKKAKEAADAEERLVPGVAVRTIKASVYAWAAGQQVEVDTLRDDPLWKSLDAMQDVATTAAGGTITLRNRYNAILDCIDNTDLLTWLRGFPMMLRGELCRQMAALMNACAAYLPGGETKYGVHKKAHAFFYAAADNLANCAALTTEELQQVTGNPYAVNDDWEPVGQLNEMDFVNWITMFICAQPPEADAKPLGTDEATTPLNGQVIDSGNASPTVLIEQELKKDAEDRTQDFHSVGQLGSVPSLPISACTPEAQVTGPDVVQHTARGTSNRWADAISNPSDATPANPKRNKRTPRRRSKAVSAQSSSSGSEQQSAEDRRKVTGGVPPQTTPPASSSSQNMHASHVISADAAPSQAWFARPEPQL
.......................................................................................................................................................................................................................................................................................................................................................................................................................................................................................................................................................................................................................................................................................................................................................................................................................................................................................................................................................................................................................................................................................................................................................................................................................................................................................................................................................................................................................................................................
>A0A8K1XAX9_A
MEICSCRLKRCGPQNPTSISRSEVSECELSAAAYHTAWMRMTQVEKAVYMVTYQYPSAGPEHFQEIFEANYPTVGEWPGFSVTEYDRRRRVVREWLDTKPDTAEFSWIDKFNELLTLWEGGSGECEYSTDMLKGGIIGGMPQQMSAAILKEVDSRIMKLAELLHNRSPESYEYEVCGTALGILALQPTLVFEMLCLGIFSIPLTQWIPLLKPMWSRATRALIFGKVRGTEVLPIRKILNLTIRRNESLDLTQEKKNRMYIATPKSWFFHQAEDWAVYGGPRSRYMKRFHYHALRAWKNALGDRVLSGDLQTVAEFWKERCLNVGTGSSTIVKKFRKQVLTADERLAASDRIGKKVVVELLDDEFLAETLQKEPCNRANFFVKPEPGRKLRALYSTYDEESFVAAYASAHQETQLGRLPGMMIRQTPHDVMKWMMESEGKIGASESQHRYWVSSDYSDYNSEHTLQELVSIQVALHQVYAEAAALTGSRAILDKMSAIAWVAESYLQSKVCWGVTDVSGWDEVVEEEGGWVRTATEEDAVVRFLNRDMISEPISRSDVRYGKKRLKTWSTVINGMYSGSRDTARNNSLIHWIDVQLAKEMLQPAIFMDFLATHICGDDEDIKFRDPLDAAAYSNHLTAVGHRLNPTKQMAGRTNHEFLQLHWADGVRVEKSMAALLCTISSGNWYTQAGLWIQNAIESCVNNFWELYLRGMPKIWAQRLCACYLDRLMRIPPAHCRGTEYEKEGKKLEWWAFRTHETFPPLFDQCSGSTDKMPQYEAAPDVRDTWPSKASQAIVSKNRNLLDLLPRDYRDEYRKSVQLDTFATSMKTWRQMDAKRWCARFWPNRSQDWKEHLRGHARVVCTEQPANVGELALSLPAEKKITSEPMLYGRMGVPMFIGKKLGGKVSLSRRLPPEKWARATNVVDTTLKLNARGHELQTNIKACLAYSKVPHMKYHSRVVENRKRQFLYVFMANGAGKTHFARVYGGIEDLDEVWCDLYGAFRENYEATMPNSSFSTMVSTAQEMIHRVMNNSGIMLGQLSPKIIERAVQEHELNAICGWYDPGEKVRLERMRRRGWDEEKCVKRLERAREMYNDARTLGWRQVGSDDALRDLVAQVQNANQEVMFCREGGLQTCHQSYVFNKTELVTRQLRIEESTRLRENPDNVLVY
..............................................................................................................................................................................................................................................................................................................................................................................................................................................................................................................................................................................................................................................................................................................................................................................................................................................................................................................................................................................................................................................................................................................................................................................................................
>A0A8K1XAY0_1_A
MLSRLSSHFGMSNVQEGVKVRSGLLQKINTRVTLKVVNPLKANKTVSNAVECLIFAAAGKDFENIGLTQFNLLLPAGVQPDNFPDAYTANPTTRKKRSADERFKLKRMEHASKTLGEVLRPTIVEKLQEAPAADQHLQEIAALKKQLEECKAKEAEIEAIPQPTVQQCEEKVDAQIMSTALAEWASLNTRGVLSKDPGKNWRDHVSKKENLPTAEYTSAGQTLVQDNAFGPALYVGSEAWKESARLGSLHSTIRWVKLPRAQGQGDYSTEVVKFGPKLGTTPSITLVSQPENSLWTILRTPIQIQRQKVIPAMGDQLTAYFIPLMPPQWPYIQKDEDKGKPVIFDSMTVTTPHVALTSQFRFWRGSMRYTIVAYDAVAPIFITYIPHSGVRWVGKRQLSNDKDTAFSQLSVAMSGNRTEILVPGVNPTAHVEVPFLSENVWCVMNNGNVNGNWYWRDKGDDNAGHLILSSEKEVKVDVWWAAGDDFRIASYLGSVNCSRPRAADTLTDDHPRAQADFRELEGTSGSLVPSSQIDLWSAATTAASVCTTAISIPNIIGLRSMISESRPLIGKTSDILDTVSTNLAQSQTVLATLLTTAEAAPQILEQVAEKIVTVFNKVTNATLTTVSVVKGLLDVYVCWQTASTTVMVSTLVRWLLDLGLIAADQLAKAIKAFMSVLTVDDIPRAQAERTSRFRDFISFVVEALGFLFKFSSARVKAVISFILSYTQLRDLTYSIRNIQFLFRFLEAFVDLISDIWYYFVGYSDPEAKLAHIVQAKGEVIFNFISDAHFFLRPESKRLLRVSPKARLRFYGMLQVSYMLKKVLIKMNSKESQVIELSKLVDKIHKLNDEIFEDLASSPIRFEPLVVCLHGESAIGKSFLTNALVSELLGEVDWPKDVDPMYIRTPGRDFWDGYCGQPVVVFDDLHNVDDANVNVSSIADIYALKSSAVFNPNMAKLEEKNMRANPLIVIILTNIPFFTSSQMNSHEAYYRRRDFVYEVKKTDDGYKKDFSNLLFTPYKERIPTAQNKNGVKSGVQFTYNSFLNDLKQKWKEYYEREASNVRFRWQHYLKCLQREDEAHLLRYDPYTLMSKHLAQVEINSGNTGRLIDDMDLAFEAFLKDQEKDSAIDLFITTFKEEMKKTPRSQIDLQDMRDIFGAAGDVVVNAAREKMVFEQNNTFMGDRQEARFVPSARVYEQMVVWLTRLCSVDFLDKIGSMCGFTIGRCSSCGAKGKVIVAHCDKLHDDSCMDEWCGPCVMRGVPHAGKYIYQEGKVKKFCYI
.............................................................................................................................................................................................................................................................................................................................................................................................................................................................................................................................................................................................................................................................................................................................................................................................................................................................................................................................................................................................................................................................................................................................................................................................................................................................................................................................
>A0A8K1XAY0_2_A
IKQIIATIATGFCVSVGFVCIALLSMASAMFSVLKGLGYWNLLYGMLNLMVGNFMFGAKMMAQGFFLHLLLGCWTVNYDKSYLEDWGLHMLGLWTYVVRVWRIWFGGPRAVTAQSDQLLNLDHVYGNKEPDPKFREPLRMYPPCYKRTIRPAVGVDSECVHRIAIKEVSEDFGDVRTSWLATLDHDQAVWVIEEIVDEAVVKRYLPLDVCGSQCALQVWGVQRAICRTLGPVCEHARFLFDTVHMDPTLEWKGQGKWLIRHAMDDILIENRPCVHPLCPLHYPLIVEDLCRNAVATLAYQVTEDDAVTLDVVMEYRPYQTFTYEERLKFERPYLAKVYKFWKWLEKIKDAAIWQFVSVASFFYRLAKVITGLALLVGSLVALFKLVSKLWTTKPTGTEAPFDWETVRAETTGEYKTTTARRAKNPNRKAPTSRLKARAQGTYENSMSIAALVMRNMFQMNVVTGTGKTLKLNGLGIHTHVAIFPKHFYTILEPLFGTQALINLVIQGDRVFPALLTPDDFILDEQNDLMFWKTPPSLPLFASIVKHFAKEEFYTSSALTGQGFLMIPPIRQMPLATIQGIMLHELVSQQTVQGVHGEYYEILDTVTYNFSMDGACGSPVLRCSSVNPLVGIHVAGSGDGVSGTGYGLIITQEMLAAHGEVKAQMEQVNLHCIDEAVTTFEETVNVVELGCVDPKLSVMQPKATKIVKSLIAEDLRVEPKRVPAPLGPNDGIYANTNLTPLTSGCAHHSCEVADIGAAVEEEIGEIIKARYEGVPPTIVSPKVLTLEQTITGFKNIEYYDPMDLRTSPGWPYNRMREGDKHAWIEVERDEDEYPNKAIVDPLVTQTVEEKMEKRRQGIVPLTVFADVLKDERRKKEKLQNIGSTRVICMSPLDFTITVRMFFLHFMAMFMANRIKLNHAIGISPDGPEWTQLIRKLQAVNKDNCWTLDYTNFGPGFSSRAGRAAYNVMLNWTRNHIRMDERDKRALEVMVYELINSVHICNDLVYQQTCGSPSGAALTVVINSLVNEFYLTWASRVLLAKERPDLNPLELQQELDKHLTFITYGDDVIAATSAKYVEIINARTISNFLRQYGIVSTDSEKTKEVKPYGPYESAFNFLKRGMKPHPRNHNTWLAPIEWHVVEEAAYYAHSSGNLAENTIENAKASLLLAFGHGEEKFNLWRAVVNNAIARRSLPPLTLTWQDLNAMFFKNARVNAQAVRRFEVNHRYKYAWIQDNVEENTVESLIAAIVADEEPPILYNTRSQGGRPVLVNRTIQTYNKF
....................................HHHHHHHHHHHHHHHH.hhhhhhhhh................................................................................................................................................................................................................................................................................................................................................................................................................................................................................................................................................................................................................................................................................................................................................................................................................................................................................................................................................................................................................................................................................................................................................................................................................................................................
>A0A8K1XAY6_A
MLALGQLAIKVLSQLSASSTSYKAASVSIYVKFNNASFMGVMPRDIGSFTAEGEMLPMLTTMAAAYLMQKNADGNRDKPPVQLPPTHMQPQASTSLGIGTGCSEPVSAMRLDARGQVPHPDSGDSEMDLITIAQKPALFSTFAWKNGDTAGKMIWKMQVTPTPNLDNIHSELVYTNPTTSKTVYGYAVPPVSVVAGLMSYWRGSLIYDFSVVASQYHTGRLLICFCPKVIDSITLEQAQALPYVVYDIHDQRSFSFTSPYIADKPWWPCGYINGQKEETPGIGMIFVLVLNTLVPMDNIPNTVDILVYLRAH
........................................................................................................................................................................................................................................................................................................................
>A0A8K1XAY8_1_A
MVNCLKMSSFADVLKRPYESWRVSEDTLEPVIRVCHPSSAWSHPPLPKSTPCPSRERIFKIREPNNARTRALREFEEAMRLGRVSNRTSRVSERFTLYLKKDWGRYYTARALLQRAKERRVYTEISHSIKWENTSIPKGVAQPTSSRQIKKKTPKESFCHDVLVEEHTFLPPPPMRSLELLKKLQVARLRKRCRQMPTTYPCRAPARLLERVRVHPRTHKVIRYARCHCNLCMMRSLLLKQTKVVGVGEGVGEWFKGKMTHTIDDSTKDFLDGALNKIKDSVKGAIDAQGKNIIDNLTAVGSILLTAAVGNSRSSWIVGLLSSFVVIGVLNTKTMAQISTDLSDPPKQPESSRPVTVAKGEAPSPMQQQEEYEQTDRIAQGLTLLFQTIGMYCGVTQDKLKHPPKNVSDWSILFSSNFQKSTRGHYGMLAFFRNFLDIVKSILKKIYFKLNPGAESIIAFWEHSLVCRRIIQEVDNVLTLPFSAFAKTDNMAMLESCIILTTEIIVRIGTVDTSTGTSNLLSYITGMKNKLLSLKRQCAQAGYSAVSRRTPYVIGLCGPRGLGKSHVINELANALSDVCNVSADVKGKTYNKRAGAKFYDGHTNEEIIVFDDFCQVQTPNADGNDALDIFEIVTDQPFRPNMAVAEEKGKIVDVKLVLMAMNDGFPKPVFITDSEALWRRRNQLIKVELADNVPVPTANSVFDPTYKHLKFAFYEDVKNPNKHPNTYVSFSEMIEKLKTDAAEYAIAEDTKVKHRIEQRREACAKRPRSEKPLSVEALELALKEALKVTSTDTIWNQTISAAYESKFMSWMRRRLSFLYETPTTDEAMEASSAALDNAVEGNNMSKIKIDKDNFQDFLSGHSIWSSITTAQQEEVKKLWEEVFPDYAFEPPRARTVAEGEGDNPNPEASTQTPKPEPVTILQGETSPNRPNVAPPNAMSPSDLDMIETYYFTRLDPDNIKIEPFCNTLPIKEGNYSPLAAWFVKYNDYCGSQLDTPVLVEAVKFIEDRKNTCKHTKCSFTVANRFDYLYVDKYQKVFTYYSCAKNEKDSSKCVLSNRNFVGFLKLFDPNTYKRMIEFRQTFKSYEALKLSEWQMPAVPQNRYKMITDWCKQ
.......................................................................................................................................................................................................................................................................................................................................................................................................................................................................................................................................................................................................................................................................................................................................................................................................................................................................................................................................................................................................................................................................................................................................................
>A0A8K1XAY8_2_A
AFKKYSPKLTTGLRWLWKFLKWVAMLLAPILVIVGLIFSFKGWNVAKEDPESSYIQTVKNLPPHLGNQWRDLCHTKGKSLISPYYGTTEGEATYTIVPRSPSGTVLSPQRIAHVESKAETDIIRIFRNATDFIFVNGRNRTTGAAVTMNLRIFKIGGQYILVPKHYISYLRALDPETLMCSMIINNNTYRINFKAFKMLEVVGSEMVVLNFESMPRSRDIRTHFATQQIWEAAPVPTHMRILEVHPDNTTSIYDINPRLVKNFGISCFNDVVATYGEVLSYKWAGEGRCMSIIFDDTLKIRGFHIAGDHKTNGYAAIVTRDLLMDLGPITEPAKCPFVDLENVPKVVLDGVVHTLGKVQAKYEVHLPTKTSIRPSEIHGVFPVRTVPPPLVPCSLNEYRDPLIEGIKKHGMPTLGFNSGDMRIIEERFTEMLLMNVKPKWNDVQVRSMDIAIRGVESTPGFKSLVLSTSEGFPFICERKGPGSKKWLIHAHMTESGTLEYSLHDRLIEEYEANMALRKKGIVPCTINVDCLKDARLPIEKAYIPGKVRIFSVAPTDFVIAFRQYFADFIVSFTAAKFQFFHALGIAPETSEWTDMVTHMTEVGNKFLTGDYSNFGPGFDNAVFKAVLRARIRWYEVYNGEGDALRFEEDQLVRKILNIETSEPIHLAKDLLYQTMSGMCSGSPSTTIDNCCVNIFYIMLAYYVIMSDVDPKLATLDSMYKHLRLMVFGDDVLMCVSDTICEDFNNLSLHKFFKQYGINYTDATKTGDIRKYCSLAEASFLKRTFVPHPYNRLQILGAVEKRSIEDCANWITKTIDVRSASVEATYAALQLAYGHGPEYFNHVRKILWDAWFKKGIRVTLRTWLDYDLMYNKRDFPIHVCAEAQGPPMSTPGETTNCDESKDTIIEDHAPPDTDCPKLSSVRIADWAGADYDASYERLVNRYILLDTIEWPTTKARDSWLKQSGSKKDEIPSAWTLPLDVLKKNVNTPTVLPFLQHKYAAFDMTVKVVVNANKFMIGQLLVAWYYLHGEDSGFKFRATVYSKTQMLSAVIDAGSSNSVELCIPYKNYRPYLHLLKDDHLGSNASFRSVSYKSIITIVCIFNFLQSRFCFYLC
.......................................................................................................................................................................................................................................................................................................................................................................................................................................................................................................................................................................................................................................................................................................................................................................................................................................................................................................................................................................................................................................................................................................................................................
>A0A8K1XAZ1_1_A
MSEFYSARKQAEAERLLVNRVQCDRVRDAFKTQTLLTQEQQRLLDSYFSPRRIYSDGSRFSSHPIMKTLCEYANKHLSKFRTASTLEIGADMRLPLGELGHATYISSDVRDNSRHVQHVLNIQKREQITQMQDEYQKSWNAQEYLCTNNKVCFNGVENCRFQCTEILGVCSTQDISMNDWCQIFYNSGAAVAHIWMMLPQELVYPGVKIAENEYILEYSNENGKFTDDPPVNKDGKLDLDKVKEISFRFANDASFAYIHNAKVWCEYYSSNIAQRKINGDVITLLFERVDTVGPMAHITITRTHGVGRIINTALVHNAGRVYIPDIMRILETGEVTLKGGINAQATHVNAIMSYALSCSPTAFNQNSIMIYARGRQHKLRIGPVDVDQSWNVDEATFEEIVTRCVIIAMLRRTVVSKNVGSAATIIKEVSSFWDDKYQLTRDIRVQDFCAKFSMLWRRIEYALANLVHPGRWKIKHWVYYSKPTDLMSLTIMPLPNYPIDNKCVKPSAKFVVKPPTKITNLKRESDKWYAAYIELKEAWFKSDFPPSQRCVDVITKFSYVQPNVHFVVGAPGCGKSHFTRASFDTKKTLIIVPVVKLLDDYQPKFVATTHHEAILKDHVGRYSTIVIDEAFMFHPGYIVMVQMLNPKAEIWCVGDDKQIPYIDFEKLMPLEPMKMVDFVVDPKRLDNCYRFGYNLVHEINRRFDTHMIAKVMKETKIRWFNQQPTQQQIDSYRGQVLVFTQANKVKYPGSMTVHEAQGSTFHSVVLVVNKNDKPLLQSPSHWYVAFTRCREELTVFASVEVPQVFNLSESYLLALELANNVPAPITRPADYKVESEDVEWERPSHHLMGPAAIDDLIEKVTLTYEGLSRIEYTAIPTCQETATITDNVGAEDGLESVTHMKGLRASHDTRIKSTSVSLYTVIKRYGKFTRELTWQETEMEAHDMYRAFTEAYVEEYHQITIDGLDEATFDMISKQVLKGTDRQVKPDIDTIGATAVEFFLKQQSKVKTSAEDGYEQCIGGLFKDKAGQGVSAWSKLLNTLISPYIRASTDAINASLRDNVIYANGDRDERLVHPIDVNENYLTIEGDIEEFDCNQSEITRLFARQLLLGVGVPNWVLDLIDYMMKEWKLSLRTTFELLGHHKKHSGSPQTL
...............................................................................................................................................................................................................................................................................................................................................................................................................................................................................................................................................................................................................................................................................................................................................................................................................................................................................................................................................................................................................................................................................................................................................................................................
>A0A8K1XAZ1_2_A
SDNSYVTMALYARIVKNIRNAYCAFKGDDAIFIGPDIEFNDFEVHQFEILNLKVKKVMEKPPQFINNFITPAGLVPDLVRRAVKVKSKPLYSAYGNIKENKRIRLSQQRNTSKFCTDLDSSLPAVNKLDLSAIHDLVYNLKQTMPNENCVWHFVNVSKLQDPRNYKAFNAMLKLYDIKKVVLHLSAMADTNRLSEVRLAVDDFLKVLNRRDKFEAAIICASKYYDLTQAEVEKFYAWLNGIAHASNAELADYYVSEELPIITKELDRGTLQDGYFTIKCKFVNCGGDGDCFWRVLWRLVERGDFTRNDYATLQGLMPDKWVQTFDIIDAFNRINLPYSILIYNAINQDNYVLTNDPGSKPNIVLDVKGEHYLMIEDGDLEIEYFPLICGPQIIDRNYLTFEKLLDELNKKELLDQLQSKICLQRYEIGLDSYSDILAEFNIIENMHYVCISQNQHKFVLVKDGENINKNKENVSSKDEKVEDDEEREYTFKETCEQHASKAWRGHTNIHGANWLDWQQWEDCSLGTGSISVSEHNLCNDGSNLQQLSDQSRKSNVHPTSKSVQCGVTGMLLDNWRSECNPTEERRRNIKSSDCITGAQDIFKQKLFNETSSTAQQQTNLPDRQRGWRGSRISVRESIKSTDSDPQCVKRRSPIWNRNCASDSGLFKPRRSKSQSFRDTRSLRNEPRGMEYSRNNNSVHRTIDQIIHDEFVRQVAVSNNSELCSRCSQERLGSDQSRHYLSSISTEDLEKELLFRKRSSAKRSRRQCNNTNSDKMGRQQQGVGDRRTIKSGNCDKHSGVNTPDGVSPRFDKDNQSRQNSRRENKRQGRQDNGTVESYTMQQRRRGDYRDGQVEGRSGRRQGRNNATDKSDPKRLQRRTDINKGQSVTGCVIDGQRRRSVNSDKRSCASGRPEQGNSRRRQGNGTNSQGGYSESTNSSDRIQRSRRKNIGSVGASDSCSSRGTIRGIVIRGGKINMKHPPMAIMHCIAADAKMGKGFAKEVVQRFPDIRSLLPRTLEVGKCYMTRHGKFTVFNLVTKPISAKPPRDDKGLRKALDHMTDIIRHEKKQGRRYVVHSPMIGSGLDQLSFRDVTILLTKAAFEGTDIVYHVLTRAQYNNACLYAGLYVKEYALKPNEVSVFEESGNRMNAYIDLSNV
................................................................................................................................................................................................................................................................................................................................................................................................................................................................................................................................................................................................................................................................................................................................................................................................................................................................................................................................................................................................................................................................................................................................................................................................
>A0A8K1XAZ2_A
MDTDTLFSATSNSPPQGSGEAEPIPLPDLPAPPISDPSPEVFDAADSVDDDATPTDPIRPGGVQYRTLNCSYPLPPRFCPMLKTYSSSTNVRAHPATPLAEEGFLNIESCDPWTRNSSLPRNDTSTKCTLDITGQLPPQRIYDTIIRPGSVDLRTYIFGTKNGMVRTAKWVGRLLTISNSLRCDFPKSAPWGRVPVRISPAYAACLALITDEAKLRGYRSVSMAFREVPLNLPPMNVAFARARVLMGRAVSPVRFVHRLAALYVYSRLMLGPEGGTVICRAYPYVNKVIDVSSLSEWVGKIGNPTLEQNYIPWNSCASEHDIVDTTALQVLSLATADSVVVQGGGYDMSIAYWPPIAKAVVLVNMDMRVHVSDVAVLSPEAIYDVAVAWCVRYAELELFREALQVVSTLMWSADGLTVAALAPRISIPLPEFDSIAYILLPLMGDIDADIGLDFASYATNSSGLIVESAVMAMILGFINQYVSWNILDAALVHDLLADPHHEKEAYAFKRRMSSIGGCQALRAFEQALNHCGINGMFGRIWGQMASSTPLSDYKEYIKKMWKVQISSFDVARLLPKIPRDCALHRWVGCSPAPDLHLRTLYLYSEQEDPLGRLVSLGNLRGVQGVLVIENRDDRSTSTYRCDFAQRDHRGWFSDCQLGDFTLPDGSTTHFGFRLTSATSLLLLRDPQADRYHLTWKWSVIAGDDMPAVVPLPNETDDTPGEGRLQRVLPDIFSRRRSDAKKIAKRLGRDPDRVGPTGDGSGPSGGDPPAGSSAGPSRCCSTCAV
................................................................................................................................................................................................................................................................................................................................................................................................................................................................................................................................................................................................................................................................................................................................................................................................................
>A0A8K1XAZ6_A
MCDEEVAAFVMGACKSSLIDAPQRNDIIPSDFTRLIHDSSRLIDNIDLFVVNAGTAIKVRPDGTQLASFSFKVKPGIVIEDINLNDLKSRCQRVSLYCKKLSQVEKTYFLINGNLEFRIQVVYYM
.............................................................................................................................
>A0A8K1XAZ9_A
MSEDKALRVVLVHMDKVLSSLDTIIKLLEKGGGQLDYRDVGKNIASIYKDRNLDHLDEDEYIMYQTIQYGHGIRNGIESTENADWKFNDAANLAYRHVVSTPVKHYDQGNLVLYTDSIMADLRSTSLNPFSKFVYDSDPTGGTQ
................................................................................................................................................
>A0A8K1XB01_A
MTRKLSTITIFKLTYLGFGSYSSVFLSLSSRLNTWYKLELIQDVNQALQSNLHNISAIPDLLTTISAKYKKISEEMVKARTSSSLRASSINVRFIDSSAVLSYIKQGKARMNKDYKAALHKASTEKDRIQIVKHCILYELIPLITMSLKAEVDNVDTKGWFSEESDQSPPPEQMVEDAAVIPSDEEDALTENAPIHMEEIQPDTAEPPSLFAKNVMDKLDALLEGQKAILALRGSDISHIEQINKTSRKIEESCDKLIDRVQNLAGISPASHETISRINERIMPKGAPQTFQAPPIATPLPITLPQRQGALTMAEKRAKMLRELEEKKRNKTQQTDSGKEKDIHPGTSGTKREHVKHQGIGKKSAKNSPANVSQPNNPDKPMQQDLPKKDTSFDTFVSGFTITSAQFETINITDEAQSSHAGDKEPEDQAQST
.................................................................................................................................................................................................................................................................................................................................................................................................................................................
>A0A8K1XB02_1_A
MSNTPILTWRGDVVPALRDSMYSLQQSFVGVFYELCCGMITKRGAVFICLVIGCLLTWFGNLNMILLGGVLITYALSSWFKLTLTDTIIEPCVKHLANSLHSLGSTAVDKMIDALRSKPIGFNMIAANFWAHKIGVAASVRQVSKANDIEDVVLAATNLGSHLGFEDSIFARFSSKVAQVTIKDGNLLNQGMEDAIPLLGTVMTVVGKEVTDLDCTQFLDRQAKSIKSIETITEHLKKVVVASGLVKEKNYTIIMESTRKIAEIREDVVNMRIMLKTNANDLLTPAKQKRLEEIKTICQEVDRELKLVANKKMSASTSIQDIRLVTSQVYDLVEQVACIKAGFALRQVPVGVCIQGDRQIGKSHLSSTIIDKVKVKLARDDRYKDMYMDPTKWNIWYVQKREANYDEGYYGQEITLDDDAFQNKDNEDHKKWINFISPNPVGTVQADLKHKGMPFTSKLCVASCNQFPMGSITIECTEALQERFPVTVLVERNDQPMPTTGYDDSYSWLDLRVGTMAQCIKWKGNLGIRPQPSSVDDIVEMICEKIRISYDRYVEQLACKQALYNQSTDEDDNEEEDPTQVLREVEDWLDENDQYLDIDENLTLVERVTLKAERFKTQYQQWIKTAPKKAVSRAKVKFRQIKQNSANWLKEVWYFLNDDPEPNTELSTEVHFALRYLSIAEISSAVNRFPKLVHDQMRKAKFEPISSIGELGDWVACLRTRHGKKDLLTIFTEEEKSLSEFLAEFGSYEVIPEFQEDFNKAWANQKIVCYHDDTIGCRVYWGPLIMGGSTKVPESPEIERILQDDMSTGPTLLMRIIQAGIIGAAAPISGGLLGCASLMVATHTVEMLPWRVVERFSLRADRRHWRAAAQGAEERLLRNRNVLERVRMSMTRAVIDPLGAIFDRIQLLADKISHYAVRTVITILEYFGVQVEPFWKQVLEITFDTVTLTAIYAIALMLIVIVYKWITKSTPEKEKETPKPVQRLGMHSKGEVRASR
...............................................hhhhhhhhhhh.....HHHHHHHH.............................................................................................................................................................................................................................................................................................................................................................................................................................................................................................................................................................................................................................................................................................................................................................................................................................................................................................................................................................
>A0A8K1XB02_2_A
KKAVQARRIVRDKLKVQNETPSVETEKVETCWWKNEYVNYFEFDPEDDISYQSLDLTFEAGTTQGSLTYGYIKDEVQFTEPPKDTIVAYGSESAKIKLEGQDREMKTLWLEAQYICSTEAEIEDRVTNITKIFGEDKSTQICVELHIHRHSDTLYWIKVFAESQLTNINGTVSLYTRANLKELKSKIEELKGHPKVDISSIVLSNHSTQGAVDVVKSITISNLVRCGVPINKDFDVMMDLRMFYGIGHRNVVFTMAHAVHNITLIRVWRNSCYTDHEKTFHVAKKIYHNTERDLAVFEILPYEEARILSHSYRVDKTQLNFSNIEKHLLYDSQWLDACLNNRTVSYLPKTKTYVWGEITYHGSSSYVDDTNDKSEDVTRNYLKITLLTNNVGASQRGDCGGPIVLGNGKHSQHLVGFHAGVVGSSAFVGVILTREDIREVTSLVNHNELPIDPWEALIIKPGSPDDLPNGDECEFVGNFAVRTLPATSTSLDHWFKSPFADQFEEKLAPGALSARDERIKVDLPKNRLGEPSLLLTPNSLMCQKLPPVNLDILKKCEEEFGKYLSAKLKGKLERVDDNLVDMLHTGLNGRPHWQFVHAMEVNKAAGIPWSYMKAPKKADLIDVDSDGVRTFKNDTLGKALKNRVIDRLLNMREGRRLISFSNSKLKDTTVKLQHVENGKTRVFHCISVECIITDAILFGPFKEAFTKLGLDGFHGIGINPHSMQWKELYDRLRKFPNAFDQDFKHFDKYQQAVFMRAAFNIIRRCVNENAEDEWDQARDVACDENIETYVVDYGTTYKTKRSMKSGSYLTTVVNCIVNFLYDLYTWFTKRPDSSITEFLQHNYTVKLGDDGDTSVDDEASEDMNYFTHKEVLTSFGQVITPGAKDGIERKFTPWSQLTFCKRSFKEEYGVVLAPLEQSSIESPFVWTNTEPHEYSIWCNLIEQQLDEALLHGKEYYDTFVSKLGKCNNEILLQKISPLLLETFDQRMLRYLKKYRGT
.....................................................................................................................................................................................................................................................................................................................................................................................................................................................................................................................................................................................................................................................................................................................................................................................................................................................................................................................................................................................................................................
>A0A8K1XB04_A
MASNSDNTATHMFFNTEYKEERYEDPITYFVLISKEFPTLFDLEKFIEYEIRANFIGSNPVTLSTIMTYLYKLTVDRIYSAGDGHNLSKISKKCQVSNPSYPMYILSTDLTNPGFRTELGRGVAKLLLRPVMTLYVIVLGTLNFGESILTLEKLSRKEVDEESCQPPRKKQKMESMNCL
...................................................................................................................................................................................
>A0A8K1XB06_A
MDFEFDIDLQDDDIQSNKSNTRPFQDLGLSSPIYIKETLIALGRHKTRLKTANRLKKSTKTFLHYKGWEKYKEQIKVDCKPLWQYLTRRMKEDQDIKVFIDWDSMIQNSILTSEIQFSCINLPFKNLSEIAIFKDDIEIPPIYEFLR
...................................................................................................................................................
>A0A8K1XB08_A
MYSQQKDGSLFHYYEKIFRVHNYDYVILEDFVEEDTFEHLGGSLSRKKLEIVKHCILKGFAEYIVYDEMGDGLSASVDWLNDPTNKRSEEYTLKFYFLCNVCWRSDFGMECLEIMREYIAKGYLVCDDVQDMLSKLDSHIIMVKAEKFMNTDEGVEVHSDCEGQIYYPDSD
...........................................................................................................................................................................
>A0A8K1XB11_1_A
MNQQNDKMTNCMVTYKLPILKSTSDQRSTFIYKCDDEDIEVATKDLSRIYICMLADEYIQLGRRNDGSYLPRVINQHKNIALVDLVVSQNNRLKRLPMVMMVDANSNTARSLTDAEIAAFQNMQKAFYSKITIWRTTRNLGNLMDTINRERAKIGLFPIYEGDTTFKRITIKLIGSKKIPLPTAVLSGRAFPDDLPPVNDFNLDYNTAFGGRATPGEMLMDESSSDDDDIGPTQSLASQNVMPTSDDTAPNQVGGPQDDTIAMTITEEPTEPETPTQQEPTPPAQQDIVQPEREPIVARVMTQAERDEIVERARLNAQPLKFPDPILADYNGDEVALNAEIFRRNVEETTGIALPRTEAQMDAIGRAIARVASTPPVITEPAVVVEPATLVAMDHGQYARVNPPEPEPESSRPSAEPDNGQSNIILLNAERKPRKYTQLHIFGDDGYWSRRHENVVERPLDARDVPDGTLIDITPRMRDGSHRFSYWHPERLYPTWDTVTPMRLWEVRERHFELLEQNAFEIRLARNFEMPDDNVSILSSDDDVEMESGGSNNDENNEDNERQTGNTEETGDGSGSRTNTEDPSNGQTTTDIDNDAGSGENGGGGGDGNRSTESNLQTTQQPAVDLNVTTQQQENEDQEPMYRPVSPVYTQEPTTDVTTETNTPTTQAERPDGNDPNRIHVGDHSIVLEGCFDFKPGTQDPEVAQNAISTAVNMVTTSNLHAQRNGVNIAVNSYLQNAAHDTTKMRGHSYSTEVPCYYRKARRTKRINVKWGPSVEVETLEIPGMDGLSAPGGGVSSRNLLQTVLSRFTSDRNYIERITNSVTLGNRRYDNSGLYMKGVLLAANLADNEHMNSQLPPEAPPAQRHSIRLRANMAEPLNTWSTKPEQADAPGQANLYCSNCATEAYWINVKGWSNKQISALRMLAVASDALESRNDVHGHVSELISMPAIRIILWSDDNDDLRLEPHDNNLTSDDIRSVLTILSQQHNEQKDFVTGVNSAIILLTGRFKNEGARDDRVQVWVPATLEREVVFHPQPHGYNPMYDVCDWIPAAPAPNVCADEYKVVVSAPWRELRLALAIVGIVFGVGLSMVLNYYNITGRCLNGAMADVMATVSLKQCLQAISRQRGRDLPAQIILSTASVAAQFTALILGTALMPKRSWMNGFVYNEGIPLDNNHGWARMFGNYIPYLFDPLSITFLIVKFPTLWGISKGCTELDLNAEIVRAGVADRMGWYARTG
...............................................................................................................................................................................................................................................................................................................................................................................................................................................................................................................................................................................................................................................................................................................................................................................................................................................................................................................................................................................................................................................................................................................HHHHHHHHHHHHHHHHHHHHHH....................................hhhhhhhhhhhhhhhhhhhhh....................................hhhhhhhhhhhhhhhhh.................................
>A0A8K1XB11_2_A
CSQYVVQNSGPQEHRCKAVNYGIGAISGMRQQYQTAVPWRLTFEALEHPNPTGIGYIVGDDRYQPQYDPHCYHVRPGTLITFDWFTNEMIIPSLRWVNGVAQMWSLFMNRVLVNTNNYTGLNCPYAPTVQGIVALGTAFLDEMSQSISINKILNLEVNNVKNSLPELANTSNREVKETAPAETLPSNSLPKKLNWGTIVKGVYGKKVPTREIECCDCLLRKLIIYGINKKKIINTLLSLFKNDGITINDIRNKMDLYYKTYNKWNFSLLSIVPNDFEHDINLNPHLCRFTTLEKIEELNKRRWISEDLYNEWMDVNGFDYTICGSKRNLKYWDLRLPCLGGEIRPWPESKIRETIGGCHLNVEIFECHRHRWSWHLRFKAGHGNSFSRSNLKYLNSLFPYSSKRDDNKSNLDLATLVGTCLRRGMFVEVNDVLLLVAVGTVNSMVVALLSHRICNDEYRKMFELIRLDAMCCAGHDELHKYLKHITTSVRRTHSWVDGTKLSVKSVALLSYWEMCIGRSTMFSDWNDEFNNRVQGVINLKPALSASPNKDTNREYLISIRPIVMEIMNEWIDASIRTVEWEEFIRMRNSWAASGSSGGYNIMHRGEKISLRKRSALETIPENEIMNFINTEPKIAGRAFEKFEQSKARAIYGTSLIDYVVISHFLHQFERSLNRVVGVEIGISGIDEVKSLLRRCKITKDEAVNECLMLDFVDFNIQHTLDMQWLVFDCLAECMSNKNVELSIIRSVVWARDAMNNQWTTFPERRGEVKVHQGMFSGIRSTSMMNTVCNAAYLRHSIREVKSLFNIHSRKLNMIHQGDDVWINCDSRLLLMAMYNVVQSNNLKVNATKQIQSKGIGEFLRVMYTPEGTMGYAARSLGTFIERVVQADDDLDPSNRCLSLNNQIMTMYRRGFNAFGCKILWDSTIPYYSRTHLRDTVNTTIPSSVLRSTVHNNGLDLGPPMTYPDKEHNLPSFPVCMQKTNELASVIPKHMTESWVKLLSSKLQIDIRYDVLVEKLHAINVSDSITLRDKLHNVRIYIRQCNDWVDLYQRDLPRIERSEFYMQRWLNTLPPPNDESRSIFSRIFNQMETVKMHERSSSLSVILRCIGTSPFKSLQMAKLALGLNAIAAARIAISYCLQSDLHDAAVEILTFWLQSTSQQVLIELLEQSSAGMGNFLLALFNPVLLSLLNDMATEMTCNYVLNRKVRDLSVVKEVVKYNQKVMVSTAIINNEFMSINHS
.....................................................................................................................................................................................................................................................................................................................................................................................................................................................................................................................................................................................................................................................................................................................................................................................................................................................................................................................................................................................................................................................................................................................................................................................................................................................................................
>A0A8K1XB12_A
MDPSKRISDDLFSKIDNIPSFKMSWSQDEEEDLSFCYAKDEPKSSGGLSPSPVSSKTSSRSTSPRMDKKEDLTTVKSNFNTLPEDAEFYKEISKDIDFSDPKCGLLLAKKLAIKDKYKEFSTYYQLNHKKIPNTLFMETVPELFKEGSLITPFVVLKMLHASVSTSVYRDEVDKDNLEEALKNQIRDLENLKHGYQEKFDQLVLDNNHMAEMIINMSDQIKKLEKLDQLDVLSKISKKPILSNDPIIPTPGPSPIPNPEKIIFGPVVFKFKDNCWKVIYDKSLNMIQKNRMKEVIRFITIENIPKLANLDFLTYDQISTTFETYHNDFDVFLSVLKGQ
..................................................................................................................................................................................................................................................................................................................................................
>A0A8K1XB13_A
MSCPAFNLYNLCPSGSRCLKNHDYQREIVNLDRTLSIGLDLIMGKITGIEKKVESIAIKQSELELKLDKIKGELDVRGIHKKLNTITSKLTTLEVAVKAKGMPLKIGAVSIKSNKSEDSNSLSLKPKSIDKRALTFSEATMPKFNKKLASEDTIRKCKSQESVLEKNQEFSVHQDKLVTDSSAKISTPSHLTQKFTSLFSSLSPKKKNSKSPEMIIQHPHLDEHFESNYMEPTDVKQKLSNSDSEIFHVNTNIGEEEPVYESILEKHSDIYENVPIDSEEFNPTQENTSSPKK
.....................................................................................................................................................................................................................................................................................................
>A0A8K1XB14_A
MNIFIIIYLISMILEAICIEIPIMYKLDGRKQILKIPPRPVCVKNKYTGWDPVEISTYHPDESEIPMRIVCKAEKIRTSCYTGFFGDVTYLTLGKLSRPFTEEDKMYMNSHFGTITSENVHSTFLSGRWNVNLEDNIYTCSWLRTVEKLSNILECHLEVNPFDSIELFLGKTVKFDESYGGMNLISETLTKCSFLKNSVDACIMNKNDVICPHTERSFKLGYTVCENGMNNIRMSNNGALISANLVKVNTRYKRDSNGAYPSEEARKFFQEVSDLLGELERNDTGVEQYSRNKRSLVSVPRITAGLDPSLSAITLDELNFRINSLSTYGDDSVFSSMCISVQQEWDSIVSQSIIDCHKLYKHVHGSSKVLCRPAHNGWEVMPSRMVPYAESKKAVMHFENGTSLVTLNNETFVWEPFTGLLIPENMSLTYHRKTPSLYLFVEGYKKSLSGNLIDYDIPSLTFKLKYLSVNRSVHHYLERLDESSGWVSPISDDLNSKELHNQILNLINRENILEVIGRLFQINYIKWIVIIIIIIILISLILHLKNRICCLSVGDKPVYKDRLLG
SSSSSSSSSSSSSSSSSS..........................................................................................................................................................................................................................................................................................................................................................................................................................................................................................................................hhhhhhhhhhhhhhhhhhhh.....................
>A0A8K1XB21_A
MSIRTDIFKNHTTLLGILDEEGISENNERFSTLGKRISTLDDRTKQTQTQLIDLSTIVSKNRADFNTFELKTNNTLASLDERVLEAHSLATEADNTANTADTNANAALSVSEQLATSVVDLDKSVTTINSRIGDLNLKIQNLGLTVTSHTSQIQDNSNQIVSLQNQITNLGSPYIILQRRTKFYYLKATMGQNAYIYIDWDTPSTITTTVMANTPYWAEVSYSSGPSQRVQVKMVAEWDTFRTTGIIAYPILKGIVRCQTIAGTVINSYMGTAIVDI
.....................................................................................................................................................................................................................................................................................
>A0A8K1XB25_1_A
MHNYFDVQMDDLRARRGYCYYHLLDELKLMGYHVDHLYCLGQYPDYSQLMRLILAVVPADVHVTAPLVVAPFLLHQVESGYNTATISLKDLSTKYPGYIVGGDKCTLTSTQKEQLNFFRNELSCQNISQCSQFQDSTLKALSTQLFVNDITSKLDGTSPNLVRLPCKIEPGRYTAEDMRNAYSDLEIVFSGSQAHGHATARNLHVLEDHMLDRLIGYDRDRCASVSVDGVPYTHPYIEVGPSLTSLILNKKINVHGCANNIGTIDDAYRNTYFMIALTEAIARGTVPADYIEKVFDSRNQHFCRKPAQDCSMTAPVLKFHQCTYDMTMQEFAKILFKKNALVAYETLKYAPEIWDKSRQEFTRSTDGLSFVRTNRDGVETEDGDYVRMKIHGDPSRHYNHSVSNYLSKFTSQIITYGGRYYLREVLFILCGTVYIRTTLLSANEAKVIGKQKSISSLPVDSQNVYILCRFPKDINRKRGNIKNDYSSRIIQVDRVFHNTYLKYLLKKDPNSYVLSTCVSYAASSNVRRTNNGADLLTGEVRGAVILNAEDLYIYATHCYLMVHRLKLANMDLVKLVQQDTKKLESGIANCYIPIITDIIDWFRMHNWSFDRVAQFVLDRGDSAYEVTAVDVIENCNLIEIRRPMTAVYYIKSTDEKFQAKVSSLVKPASNHLKNVSSTLRFDPKNVPCNTEAEILDRVKKSEIVPVSGEGNMCGFNTLAMALGLPDKMGHVVLSFMRDLIHYKPSLLDTFTKWSRLNIMEGIDERNICNLEVINLFFTVMRGRYYVYFGCRSPLVFGNAKTVDGSFLINYARSKTDLTDIGHYSVRKNDTFVPDSLIMNFCVLFYYFAFIPGSLCSQLLRKTKDHYASQIDTLEKTLFPYKYLNRSAMKIHEILLTLDFKPTNSIEIGSGRGGVCDLLVNHYSSKYQGYDKDIHQFSIDKCRNMVSEFDVDEIDLDLTAINFDGCDFFLYDVSDGHAQSNYMTTKHITLQFFEKYAKRLTMLAVIKIVDVYDCNYVRSLKSFFKNCFIFSNKTMNPTSSEAYLIVNSPKVLKHSIIQRFRNMFIYHDNDIVTAVAPLYSKGAGIVSIFDQVYYHMNPEEQQRIGFMKFCANEGPKKLQSHWDKITVEKPHIIEMLLDWYNNDNEETSSDIRSFVFGKDYVGKYDTQACASVFLIRLISLFLGKKTNTCYTRVFKGKNLVSWRKYVTFLNEKLGFMHFSNYTYEEAVEINDYALQCRRILQPDLTHDIELVKYTPPNSVVKNLIVNAIDEAAQSIDESAPDDNNSSCA
.......................................................................................................................................................................................................................................................................................................................................................................................................................................................................................................................................................................................................................................................................................................................................................................................................................................................................................................................................................................................................................................................................................................................................................................................................................................................................................................................................
>A0A8K1XB25_2_A
TSIIDDDDYQLPASRKKDDDTDDTDSVDTYKTSNVDVHNEDSKSDLSQSQKHDIRDSSDNSQQVSIVTDTMLSNNTVLQPTVAEDNLVAAYVPRSLVKVSITKDSCGLAVPKHINPLNLREYLMSVVTKDNIVPICVFLNNEYFRTNVSHYIKTLPYKIYNTEITYDINTSEKVCTALLNKIAKKIDDTNILSDKLVVSNMKSYRFKEINDINDRFATYRNAILEYLQNAKNTHTHNSNLYSRMYKEYILPGVHSLMASITINNELHDFAIYDSFERRYRIVGRSVVTHAYAFAIIENTPMFVRFESIRDYPAIRYWLCGIYTDVLFAGQVVKKYPDYDVSSGNFPILLRVNGVAGCGKSTTFMNVLKTYSFGQVMYGTATNSSKDELSISMKHYLSPKQRAIVIRTIGSIMLNGTKTNDVKLLCVDECNMNHLGAILLCAHAYDIPYVICMGDSEQLPYIERECFNTSNFDILPPVSVLIATMNISHRIPMAVCHLWRKEYAKHGGIKTTSSRVGFVSNYKNVNDRLGYNNIDEVIQYMRRICAVQGSFLILCNTQAEKAKLKNYLANVVLCDEKAVDHVLTSHESEGRTVDYVFFVRTSTYLKESLYMTDKLSYLLVATTRVRRNFTYFLPSSLVLDDYSKFIMNNQADDQFLRQNYYTEEAQNFVMPEFLDNLLEKNVTQPVSRRPLLPGAGYDKLDSVVPAIVTDELTSKKYIFTENEICFMLTHSYNDSVSSNQIVMTGPYNIRHDHPNAKKLFENLNLDEYSYVVPKVSRLSLSLFHANHVSKIHRNTAIDNPVDILQSFFDCAKPGASIHDLRHDPEIVSMSELHLNGDRLHVNPVKWEIRTKSYDTLTPVLRTDCPITRPDSFIELLLALFKRNLNSPSIAQPVDEVAIARFLAESFVASYIADDKKAELREYYESKLKPCMSLYSEWSLTQPSHIDKCIDPEFEYETAKLNVHEVMIKNRPKPDLTHGANTRYSSLQTIATQSKTLIALMCSTFREATNRLCSVLNDKTVFFNGMSPQELEERFNQDGFADLMKKYHLVEVDFGKYDKSQKKTAFFVCREIWRILGVDDDFIDLWWSTNEYSKLIDYKFGTSVDVNLQRKSGAGDTLSGNTIFNAAVISVMGASDIYVALVGDDSIFFKENKIDMADFCCDTANLESKFYSYKHPMFCSKFILDMGDYVRVVPDPLKIIVKLGRSDLINYEHVECYRRSLKDLIDPLNDQHIDLVLNEALRERYGIEMDVSTALDALVTVVNSPERFAKMYVIENGAIIKDNLLLPKED
........................................................................................................................................................................................................................................................................................................................................................................................................................................................................................................................................................................................................................................................................................................................................................................................................................................................................................................................................................................................................................................................................................................................................................................................................................................................................................................................................
>A0A8K1XB29_A
MWTHNQQVVMHTQMQFRQPVYNECDDGINRQVQYYALYGFKVDDSYKRDGECGSMIASARVGMSSKWLGFYAASAGREHFCSTIWLQQIQLAESYATPQIVTHCANVREMNCISQSDPWLDLIFPGKQVDSPTGGATDFVGKYCEVTKPISNSNLKHWRLSPFSDNFEERLQPAPLSVKDERIVEELPTNLEGKPSLLAVLNSTISQPIPDNDDNLLEFCARQIENEYFNILDIKDTPNEINDVIEQAINGREGNEYVTGIEINKAAGLPFATFGAQLKSDMIEINSLTGKRKIKSNLYGQMLKKRVAYKLKRATQSVRAISFSNAKLKDAAIKLDYVKRGRGRIFHSIALDKIICDLGLFGNFKEAYTLAKLEVESALALNPHSMAVTSLVEHLRKFNNFTDADFTNFDQRLARNLLLRVGEIQCNIIRKKNPKDIWDIARRILVLEQVDTLVVEYQDITLTHRGNKSGEVKTTIDNNMARELADYYCWCKIMLEGGELNLENMSKIKLEIFREHRSAIGFGDDEVEAISNEMVSKYNFETKKIELEKLGMVVTPGNKSGNIMKVTPFDELTFLKRKFVYQHGMWTMPLDVKSLEAPFVWTKIQDHDLDIWYELIKDRLFEAALHGEKYFENFRQKLTNCSDSRLLKKIYPLIIQTYDTVLIQYKKHYYEH
................................................................................................................................................................................................................................................................................................................................................................................................................................................................................................................................................................................................................................................................................................
>A0A8K1XB35_A
MKVGNLSPEPYYLRGEERGEDRSLKWDVGAAEAVLNEEESAVLSEYFFERFAKSGVEFCDREVTPHHYPGDASPGLPFMVTGYASKASVAGAYTMRELCDSGWEQILRGDIPIYEFAKTEPIKREKDVRTIMCYPFHVHCALLEKLLAFSEVVKTLPQCKIGWSKWRLGVQDLCNSLDRTYCFEADAKRFDAALPNCIVRLILDVYFSLWPPGTIEPNEVDALCDSIVSGFVFSSNGQVYYKTGGNPSGNPVTTELNTAVHLALWVLAYYRKHSTLDGFDDMVLYLYGDDVIGSNNGELLPAELQTLLHDMPVKYPPESCKVSNNPEGLTFLGCVFYRLPGFTFWLWKPGKPNKMLATLMYTEKRDREIPPGDELARVRGILLECAWDKQMWNLLYPYQLVLEEQGAEEGVVGRHVDRRFVDFLTFGLQGGTMPKSNAKKGSSPQKKKVSAAPQAAQPKKQKKVAATMMVGANGAGRRRKTAGAKGVQLPKGLSTSKLPITTTEGMKYAMAALHPCNEAFGDAVAYPDDIGVPTHSSRMQLIRTFAAPDATCNSTSTANVDKCGYNLMIVASPWPEIAYFVCFTQGNDEPPKLSEVLRKRRETGDSKYNINDFALVGDPNVGLAYDRWYYVSWPNFTTPPKNGLPDDPGSKSLFRELYTRGRVVAKGVTSYMNASRMNDGGRVTTGQFPCSARFVDSFDTQTFGLDVSSLKSIFKKVGISSSAEKEIADLRAAVLNLNSRLDQSVTTLNSRVEYTTGVAERASSSVSEVDKTVISLRKEFDNHEHVLPIVKVEKNKEGVVTDVSTKTLLPGLFAPPHVVERQWNDGYRTLAHGDQFKKRADELDSDFLRAELSKDQKMIHLVANPDKAASPEWLVNDPPSTEDAIFYGDSKATTWEARHGAYQVMRIERPQMDDVQYGSLSFMPLNDKDTRTVAPGESYASPWVSISGTGVWGVTYYRGISKASSLTVKCVQYTQGVVNPAGPYANLSPTSVDPDLSAVDFVAEEQRRLAHAYPSKFNDLGEILGRIFGVAKQIGKTVKTVAGAVEGIPVIGDVAGAVNGILSSLGL
...........................................................................................................................................................................................................................................................................................................................................................................................................................................................................................................................................................................................................................................................................................................................................................................................................................................................................................................................................................................................................................................................................................................
>A0A8K1XB38_A
MGTPAPESNPSPLTPSAKSFEGLAGWISSPFPSVGATNAPVDSAPSGIDSASKSLCKTQSYTSWDCYARSYVGSLHIERAAAPAPRRVRRAAHQRDPFQPDVPTPDEMAAFTTADRRKLDSQKYHFYRGVGLLSRKQTLTQRYRELLLERFAHEDEPEGRERRDLTMPRSVDEDSNPNHRTSSDATAGGSGHATHSGPILSFVNALTHGSAGSSGGPTEAGQDQREKHKGARRKTTALDNSKKYATRSHSKESSQDPAEMSDGAESSASADGRAATGPDPTTNKDPIHDNPPGHDNPPPAVQAGGAVNTWEVYSDTLPVRVFNVTTYKTQREMGMAIPYSPTYTAFTQRLSDPSNTGALGSVVRGPTVRDATSYASLCKLLAKDTGTYFEMAPIVRLACIACSVCPNNYSTEVITRRFVRDFTPSPNLFTRPRIVPPPPGAYHLSAVAMPLDIFLAWNLGKLNPIVDPVQQPNFSGFVPSRIDEYWTAVPMRAEMTTRRDAIPYIGSFLHSALWNGRVSWSQGGAADDNNATPENHRDVTYACMPTTSSVFLPGAKNVIIVLVDSTSQYSSQFVRLWNNVNVPVYTGTTLQGANIPVDILATWDAWFSNANLHNIVDDCNHAFKEINNRLSVENNTELSLSIVAEVYAALYNGIAVPTLPNVPAYNWDDDGFGAWKLTAREPLCRGSRLMCARFAYEQPPDQVSARRRTVGYNFSSLSALHRAPSGVSRTRAHTFDGERVRHRVWMGRYPDEEVATYNITTMDSLYRVGVYVGLVLTHERQLLFPHSAAMPGWIHMLAGAISCQTAMAFAQNNVSLAVWSGYDTRYDNIFSTDLVINLLDTYTQGIVRYTSISEMAEGWVNWDEDAIVEYYGLDPFDNDNWLSYSPVPYHLFTQWVDKMKHNYGTAPTTLSTFRHHRVNHQGLRLDSRSGEFRAHVVGTTDAERYFPTVVFRQVDENMTHMYAWVDNWSYVSVESSGSRTLTNKSYLESQTFVLSTVCNGISFTGDVEMFVINSSFSRITTEYQGVRVSPILYPDPPTMQSIINGAKNYLLYPALSALAGYATGGPVGAVVAGGSTLAKNLAENLLAPDTAKSVTRVVQAAEREAKAQFLPQTVPPTPVVNVHTAATHADPTVKDQVTQNPGIENTEVVSDRDNLPVE
......................................................................................................................................................................................................................................................................................................................................................................................................................................................................................................................................................................................................................................................................................................................................................................................................................................................................................................................................................................................................................................................................................hhhhhhhhhhhhhhhh................................................................................................
>A0A8K1XB39_A
MDRFERLISDAWESDLSNVDAMVEDVAPRYSGDIVAMRRDAKSLDVVAGDYPGGEAKLQRLAVILRTAANRVAKSAAKKRTVTKDALPKKARQWLAKYILNAAEDAVISDARFVADLGDAFDAMWAAEEREARAAALMDKSCKAVVKEGKSFASCVPANQQAKVVPLVTGADKAIALVKSLNEANKAKQQKSKAEAKASVAKPVQVAGPSGAKPKSASKVGGAAQQEKQKHAGASPTAKKAAASGDAVKPKAQAKAVNVTVSKEQAKAVVKQAPAGQPSKDKPKGEKPKMRTQGCQTPKRMATESPIMVSVGVQATPEQQPGDKVLTPSVRPQRNRGAFTSLPDPSRPVTEKEEAELQKPLIPRDPEVVLAELAPYLTSKVAYCPRDHNTPKWLAVQARQWFKDHDEQGRFPTQVREQVIAVAIAKALPMTPEEDIVRETVHTRRVKKTLEAWRDGKPRARGFLTRFVEFFKGNPHSLSKATISAAETPAEVVKDTNLRVRQGKRPATPLVPSLEDPAAAVRPKIVNAQARLDTVKTHPAAVDGLALVRPSHPLVVDGIELVEPEILPQPVASVSTQVDLLGAVNPGANISEN
.................................................................................................................................................................................................................................................................................................................................................................................................................................................................................................................................................................................................................
>A0A8K1XB40_1_A
MATTKRTPTMRSGARRTAARHQPAIAPLVLKRTMREFPPLPKVTLFGDPIPAPTHLGDVHPDHSYALMALGMGASIPPPPSMPRVPLWHSVVRAPLALVGRRAFIGPRTRSWYLYRGLYHPQHRPTYSPPKVTKGLERPSQWRSYITARRPELLPHLPTRVVRIDLPSKAPLDGPLRFVKVWARPIAGVAHFNRLVQRVLLHHGAEWAARFQEAPLQAWEEYRAQRQAAQQAAASVTPSSRARPTSCRQVKKRHSPILPPLSQLRAETAPVEELPSRRQFVHPRSHFPCRTIAAYRQVLQALEDIFSPTQTLLPPTSNAEGKSRFPSVSKGSKEERRSILLPEGETELRARYRKLKCIQKRVTWSTTVRVQAQWQNNPTPAQTGLSRDVAPVEVDEASQAAIVAPPPDTQAVTIERGLDPSVLGESACSLPSVGAADSDKWISLSSIEWKTTHRQGDRLLNQDFPYVLMRLAPDHPAMTMFRKSYQWRGGLRFKLLITSGVYAQGELICAFLHELSTRRNYDRFLHSHSLSQIPHTILTAGGTRSIEIEVPYVNSRPYLPIVASNRSPPLNLGRFIVMVFNPLSAATSALSSATIQVFVKLENSEFCGTRNLTTLTLGEDWDENLSRNKKTIITFQGLLGDIISGGLRGAIRAGTQWLNADSNRDFPSAHAPPQPCLTIQTDSFALGQGISVARSLRLIPDVLSPHMIQQDDTSILSLARKFGRVSVIEWKSTADVGTTLWLKPSNFLWPLDCYDKLEQETTTPLYFVPPMGVVASCFTLARGSIEVKVRAVATSLHAGKLIIGYIPYRTQSPADVDNSTLLGGTYVTWDISETSELTFQVPYVRNELWTPQVYVSAGGSGNAYDPEGVVAINVFTPLVVSNDSVVNSVSINVFVRAGPDFEVAVPRIPTLLDLSVLEMQGDETSTGCSVETAHIPNVNVARITHGEVVRDFKDVFRRYSMLARFKIADAPDSTTISVPCSYTLPLHFLGSIASGDYDSWTENRVLNNSMKLICSAFRYRLGGMRLRFVFNNVKSGSSVYIQHVP
.....................................................................................................................................................................................................................................................................................................................................................................................................................................................................................................................................................................................................................................................................................................................................................................................................................................................................................................................................................................................................................................................................................
>A0A8K1XB40_2_A
LTLSKYKKISPADSLASDKVDYTNYLSSSLGVVYQKLSDNPVVEVEVPCYNTNQYCLMALDPNARQQEALNSDLGALRLFFPNRALVAGVSVHVYFAWADDTRVYHFQGFPAMATMSQSWVKPKPRTSRHSGDQVSPSTSKVPALEVSGKFIPPTPPTSDESSSNETIEEEELAVFDWKKVEVAPIDHVADTAYEVLHRYEFTDIIRNDVDAVMRLIHSYGLQVKRVVESRIDAHALLVYEAREKYTVGVLIELDRIMQTQARFGYKNYCDLSLYNPYALRLELFGPKYGNFTIREWAALASTDQAHRLKSNSVEWQGVFESAAQTCLTTAAATAGATGIWALSNCLPGTPASQFSALNDKLGNISEQVSVLQDKIDVELASFKEIMALVSKFVPAKELNRDRLVLSFIQLLTSSSGAAFGLNFVSLLVDVGLFDSSLTTWMTAGIGVILGRMYDRMVSPQQTTETRQVVCHQSGGTTWENDESFMEYLKRQLVDNFIFLILQRLGKSALPSNWIPNYACILSGIHAVSSLSRDLSAIQRFIKDNLEVLTRCWRWVVSKLYKVLGLSWAIRDLQTETRNWVREAYYLTEPGVSAQCLQNPALAYRVYVASMNFHRLISSEAGAGMLSKPAVMRVSTELRTLKEKLEKNKDVPPVRMEPFVIQIVGNTSCGKSSIAAELVNSLLKELYGNELPINHTYVREPTCEFWDGMPATNPKAIISDDFLAVTGDGMATKQIATMFSVKSCAIFMPPFAHLEEKGRRINPDLYLLLSNVAYPRLPGVSEMAALWRRRDLLIEQRFEGSHLGQTIGQYVTRLKQEQPTLDDVALRAHVNSRISFSLKDPLKDTQEAGIWYKWNEILPIIKKRFSEFRQLEELAYKRRLDLAFNRDLDQFMEVVPIEDPSTKDCLALYKQALQADMASSLTETRRLAKVKWNKLQKLEAENCPEFMLSALLALERSDSSLSLASENAPNLMDLVTKGAHRYHQRIATLELPRPAAEAVPVAESPTAMSEEDAEALIDLTPPTPPEPSSMPSSRSATVADWIEHF
.....................................................................................................................................................................................................................................................................................................................................................................................................................................................................................................................................................................................................................................................................................................................................................................................................................................................................................................................................................................................................................................................................................
>A0A8K1XB40_3_A
NLGPMIEICESIPTFKRTTLMQNDPPVVEEPSPPPVNTSSPVWSAAQIAAGKPRPGWETYCDLNKLSGCYHHLVTTRANYAHGYFYVCESSGGFSLYKISEYACDSGCYWEVPGTYEALVKSWTEMYAARYADDSTSPAMKPLFMREKRRSVQDAEQQLISAIRTEVSSTVRRTVPPSVLAVGKLFAGMLALTSALFCGALAFKFLKRYLPTRTVASANRAIDTSSRGVTRVEMVEDDSNSMVVSLLPQTVVASGDAIRQKKLRMQKKQIRVFNKSAKTENQSEVVRETPAEMRLAKNICFMVYKTPEGKLILSSRCLGVQERWVITTWHFVEQAEGLSMERSLFIEVGGVEIPLPREKLVAKQYGQLAVIRLPPAVPNFKKVTHFIASAKEHSLTSGGSAVLLEVCRTRTLSIWHGIEARAIEEAVSVGASGGCAEASIVNGYEYNVGRTGMCGSILWDTSIQNGKVLAMHVAGQPGARSGYSHYGVAALLVREEIEAFFGEMENYAVEASFESEMPFLSEEDPAFCADLNAELLGSLPKELVPQNPVETTIIPSVVAPYLPPPLTTPAPFLHNDVRFKEPRNPFVEGVEKHGGIPISWPQPLVERAYKVLLSRFLRCRPVIPLSGKLSLEQAIVGIPGIDEMSAIEMGTSPGFGWKHLQPKGEKGKRWLFELEETPQGNRLVSLNELLSEKIKHENELREQGEAPLTVFTDCLKDARIKHEKVHKVGCTRVFSLSPIQHTVACRQYTLEFVAAVMRNRIDNNVCVGINLNSLEATKLVNKHLKVSQYHLCGDYSAFGDTLDPTLVYYCFKIIVEWYRFHGDRNESHELARWALAVETGRAIHVARDFVYRVYSGLPSGSPLTVILNSMVNSFYMILSFGEITGKPLEEYPEYVAEDNYGDDVWLTVRESILPVFNNVSLHENFAKHGIRYTDALKTGNIREYCSLKDVTFLKCSFVPHPKRSGIYLAPLDWTSVEECAKWIHKCDDEKAAAVVNILAAQRLAFGHGPERFDKFTYQLEKAAIKAGLPRPTFLDWNTIDEQCFAE
......................................................................................................................................................................................................................................................................................................................................................................................................................................................................................................................................................................................................................................................................................................................................................................................................................................................................................................................................................................................................................................................................................
>A0A8K1XB46_A
MINMSQHNTRAPNAIASTSTSGEQSSLLTDGQQQHEQYDVVQFSTNATVTETHYEIPEQTTKLLDSLHIAEEQTHSIQSFLSRPVEIASGTFSATAAGTSYLDLIVSFATLPQVFQEKLRGFYAGTFNIKFKLLVNAQPFESGIVMMCWQPQYEADPNRYILVGQPNGLSFMSGLPCSYLNFANESEINLSVPYVATSPAMAFANTSKIGRISLVNFAPLRSGTNAPTVPYTLYVSLENVSMIGVTATPQGLPSGPAERKHATKISTIARDIANIPMLSAVAPEIPMVANTVANVASSLGFSKPTVPYSESTVIKNDPLLGGENADGAIPSHKFSVYRDCLTSSRSVAYSNEDEMSIAALVKDPNYLYTVTWNKDQAAGSRLTWFYVNPNCYTFDKEHDRDTFYPNRLRYISQQFMYWRGGIKFHFQFAATKFHSGRVRIGYIPLSSASSVTYDMVKQYGYSQVYDLRDGTDVVIECPYLSISPWRTVPFVKSGNTFGTGYVEGILFVYVENSLRAPDTASQSIDFVVSVSGSDDFQVSTPIGGIHGYRQTADRPQQAVEDFEGQKKSKSLLKKIFKPQGVELNAVTGLEAFSRASDTSPSELCTGEQIISLRPLMRRLEYMGVFSQSANSIYALFPFFYKFANPGIDDGDPTIFGAIRALFLFYRGSMRFVLNNETAGPMSVHYSPINSSEFSASALDIRKGLASVTTSDGKAITIEQMTQIGQSVAVPINQTPEGVVDIIAPFYSKYPQLFNVYYDKEQFGFSAHASQVNTGSSPCGIFYFSSPNQQKTRIYRAGGDDFSCFGMLGAPYCYVDNYVRRDAI
.......................................................................................................................................................................................................................................................................................................................................................................................................................................................................................................................................................................................................................................................................................................................................................................................................................................................
>A0A8K1XB52_A
MPETVGNPSVPTQADLSGSSSISDQIGPTESFEIPTTCTKINKGMNLDAASGKLEGQLGDIEDFLEDTPSQGPVPSSIPPSNEEDSDSDESRVSIEPDGADSLSSDPEAKEERLGRVIDRKKTRSVGTVIFHFVEYPESCRAILKTHLEIMIDLINDGRRLILSEHGVVVIPGPADEVASSSAQVQKVNDLTNNSPEVQPESQELLNHEQLLLDLAKGVVFKSKTKTCNVGISMKTSWVRPEKIVELGLKYPKLTPVELLLRVGGTHTKSLYGFYDMTCYHVKKQQD
...............................................................................................................................................................................................................................................................................................
>A0A8K1XB58_A
MNNSLTSSGRSVQHSGVFSKHTNEPIPSLRVTEGKSTVYPSTVLKMKKPSLTVDKIKEDFDIISMVRGALHQTIPPAMINRFLYDYLKDYKETLVQSWSSYDHPIGKTGDLISPWNVVTVVESQKMLDVGEMRSNEDEKITPLQMATLFCGVYRISYSNSKQTSSLSSTLSGLIGNVTINVDSFVLNNANLSKDVNFRKIMAAIDMFLYMFPESELGQLRWGTIPSRYRNCAGIRALHTFPSWLGLEVIEESMTWIFYACPGRQAGVMIKDLDDVGEMSNDYSYFPYHVDLAATIKTPYSASVNKELMFLIQAVGCLLGKSRSMNARKLDENGTAQLLANAIIIAYAHDHDKGASLQYATKESFMEEKKTNEELDNISYEISADEAANTFPTVMDPHLWSRSLNTMYNPTDKKNPLNAYLKAKRSFFENPRPDTVGKYIANFINSLP
...............................................................................................................................................................................................................................................................................................................................................................................................................................................................
>A0A8K1XB60_A
MSTLTSASWLSMYVAATYGASLIKACTSGGGPLSSRLFAQLPSLATPAFGQLIPVLHSVRRRCGHCALCSRGVRVFGIGLGLRSSSATLMQRMTMRKRMGTTMVAPLAVRFRVPAGASCVSGLLGARRNSLRPLKRKMKRIGRVYHALFAVACASEVSGMLTLRVSRTRLSSAYWYPASMKSGPRRCTQRGRLALARWLVKDGSSGGGIAAALSALLLLNRGA
...............................................................................................................................................................................................................................
>A0A8K1XB65_A
MCTPYKTYGVCPKGIRCNKNHVYKDEIINHKIGFNVIIGLIVDIGKNMETMNKKINKIEKSCENLEVMIKDFKDIQEDSGTIKIIYNKINTINNNLEKIKDACKSRGLPLSTTLTEFKGTFSNLDQKESGTKERSPRQRSSKTVSLNKRLIDESKKSESIIMKNSSSSSSIKSNDEPTHKITLNKQGGPLDIGKAYVPFPHDNQDGATSSEFIESPLPSDSLKTATESFDEETPSFTNKKGKIKEEDNIPPTRKIPSPIREKAFGILTKGKNYLFNSASRENLSAPLDSNNSIFTEEIDNTKVTEGKIDI
......................................................................................................................................................................................................................................................................................................................
>A0A8K1XB66_A
MEYLKKFWNYCNRNIARDFTRASITAQKRLAVKIAAHFVTDVYLFDESNYFANAEDGVVDGLRYKKKDGKYALLSISAQQAMRNRNEYLQFNTNTDDVACDNIGVFLLFEAVLLPQFMLVERSKRICELDKRPSINERIEILKDLVKNFENLNKESEIITTMIEDKEDPNLLGEFINKLSVYKNSK
..........................................................................................................................................................................................
>A0A8K1XB72_A
MSVIRWAKNKGKASTFGKELNPSTNPGYSSYGYPPSYGFPSLIERDISAHFESLKIDNEKETSLCQSNISVRTNIVIRSERIDTSLASIEDIIENWVDTYNGPAEQKPLLAFLYLCTCKNLKVDKEVKNYLILEGMVNTRLHIKSRFSMPTLPFRFDFDSTVVNHDGRLFLRFQLELDKTKRQTISALELWNQGIGLYKNKKLSDAKWNMYGLELENLDGEPVLIKNWKY
......................................................................................................................................................................................................................................
>A0A8K1XB73_A
MARSLTCNAVSSDDMQQQAQGSGNAVSGTRPRQQRRRRNRFGSVRSEEEELVREGYILPRVFYNSRRRRARTPPEVRVSPAREPDLILPSLEEVGFAAIGFPNLIGCASSTREDTQLTAESSDLARISADEEESQPRRVRFLREEPCPTAPVIAMTTTSENPSQEQPLLLCPPVYGKVPRFINTNSEFTQADPSMPMWQYKDTQVTSKVKLGCTTAQKQANFLRRVKQRRLRRALELMNQAADLSGSDTDCSEMRAEYQSRARSLQQSANNFELGQSVSSGEESEQRATSAKIRMSHRASGTSLAQFLDLQSEINRTEVTAPRTSEDRVETEGNPCTRPGRKCTAIIGLDSASSGVEDTCIANVEVVNRYAPLAVEDVSEEELEEGIQMKVGSPLWNARYQPKRERGTPYTHGNTLPRRKDATRGPWATMRAKPGNAVAKHTPYAMPKPEPVETARLYDIGERQRRRKLLNGARDRYMDQYKSKSSRQYINNLVDPEKEKATFFQAEPVTVKLPKVSIKPCIPLLECDAHLRALLLDEASFLPRVPTLFRQLKIKAKQILAKYDLSAYTADEVRKMKTAAIGAAMVPSDEELNVMHILNSARVHHVVEQFNSFLESKPYGLGKVVAAKVKTALKLK
............................................................................................................................................................................................................................................................................................................................................................................................................................................................................................................................................................................................................................................................
>A0A8K1XB75_A
MPPKKQKRSLEAEMAEMRKQLAALSVRPKQQRSRSRGRSRSRSRNRGGMPAAQTSGPSRSTASASFTRGAHIVRVSGHEPVRKIIAKQGKTETIDFVDVNPGNTVLGPELHALSKIFSQYRPVKLRFTYEPMVGTTVGGGVTMGLTAPNHKGNLKAFSDIAAMQPNVSGPLYQKRSLVIPKSMLDEKRWYEIDKEAVENDGSPVILCWCVDSDANSSDKAYGRLWVEYEYLFQSFRSTS
...............................................................................................................................................................................................................................................
>A0A8K1XB89_A
MPMRKRSVSSLESLRQYQSSESIHQDFENPWRRLRTGSNPAKQQEVSQQESSKIESSRRACLDMGLSSKDLMPLTPEVLIEEHGRISPCTTPVPDCAKPPRKPSRSKPEKMFGKLRGSIEKLGKGSEKKSGEPQRTADHEKEPSQEPPTPSQLAGAYNWQKAVTVAIAGLPWKTLAKMSVKMMIALEMRELWQAVMVNLPRKWRKHMLRLPIVSTIQSVLPKKYWAVLKDLSLPAVKTLKLVVPHPKGMRWYRAYKALKGWRTMWLGNILGTMNRVRRLRRLSIQKSLLGIGILVAMHEAIDFLHSKFEMMLSLEEQVVADKLTAQLQKRALFTSRTPETLAMLRDTGIAAMERIDEAKCLTEAQKFKVLLWSTVNAQMVSKVERSGLFTILKNGGGGLEMHKSNSTGAPGILHKLVGWAMPKR
........................................................................................................................................................................................................................................................................................................................................................................................................................................
>A0A8K1XB90_1_A
MKTTMKNLIEGVEHHLNPYEQRKAAIIKRLRAMISSGVIGEAKQWYVTNLLVQYNRTKWLCENAAVSKAHQAYLIRSALKVWKRLCLAGKELELEITETPAAKMQELRRELKADKRIKYAKLPGFEIAPDIDYVSVIEEEVVAEQVIAPARATKVVRTDTHSGDWIKISKNTTCVIPECRKPKSCMKKSHVIWTKMCMRATHTWLDKYFSCGSLENYLSVKKSEAEIVPDEEEISQEIRPIKPKRSAPQLKKTIRQKRSEALLAKQLQRDHEKRVKRANQEKDKEPLPQAYERIYGHLAMRALEHVSTSGKYAGPLLKGRSGIINWLKKKFPESTANELIVYTAPMTFNEVVNSKRVQGALFEKEKKKWSPAKREALKDIWTWEDYKALPPQQYTETKKKSQSKPSRSAVRSKPQTNKFKVFELRKLPEVETSKRAAVLKVVQDEASLGEDVVGVISESIAEQDDGLRVEFIPRSHVFKAKKSEIRLMTAKFKPTITAPTSEEEEYPTLHDEPICTNQLMGIWAQTEKIEAMQPEIASAPEQQNVLEPTSLSESDELILHDDTYAEDELIEALMRADEEPRSSVVELVQDEVSEVLEPEVLQDCEVQHVVEPAIEKRRVSVILQNDLTVFGQLAESFVKASETSNANLVEPVQTQEAPKMQRQHKQKVDSSQINDIYLETETLLSASLIRSIDSWAKSKNLGVVVNKIGTTNEDPDATIIALMSRKYLLNKFGSYEVNLRSMIEEKNKFRGQLVFIDSAGDLRLLNQLKRTFINSGKTRTLRQVDCECGTIYSSNQITPTCPNKDCVNNGPVERGEQRATISIGGEKVVGRHRHSNKVLVYVQNKELGLEVGSHLVGSTHVSFHKNSIYSALNNSDVVVTNIDQHLTLPVLKRLVVDLGPEYWQKQYSTRLGGEENVYTRHSAEVAYGQFLLECHGSTMIEVEAPEVGLIVDALKDQIKVAARKFPVAIYGNKEELKILREKISYLDVSEVLNTINDLAESKHKLKLLSFPPQKWMSPYIIAANNPSYVNIVTKKPLYENITEIKKRIEDWVDIKEIDKKVEIVEKDGYLDLKNTDVPLIQSIGSDLSMGAGIAKASLKRYPQNFREKIHGAAVGTCIKVQTVGKATDYLLVTKLKSNTPFSLINDVKSAIKDLDRKLTDKFVMMPRIECGLNGHSWLDIKPILIQSLRDVQLNAYIGQERTRTWMMKRGKNYQICSYNSVIEPQHISNMNCARWNDYDISLKGTNPRLVVRAILEGIFDKCVPKYNADNIKPGCSGLLLMRSKTSNPEKLQWMEGKSDGYFYVIGVSKTGKLVNGLIRASYLEVETFYSPNDKEEKTIAAAAVDVVTKALDTLNLVSKEDRPSKSANNTGAIPKNTQHNPKRSYENRSRKGNQTANRSRERSRTRRSSVSRDRNPVQKPTRQQLDKVTNMAKQIAVTHKNLVLLEQQSLRVLQSEADK
...................................................................................................................................................................................................................................................................................................................................................................................................................................................................................................................................................................................................................................................................................................................................................................................................................................................................................................................................................................................................................................................................................................................................................................................................................................................................................................................................................................................................................................................................................................................
>A0A8K1XB90_2_A
YDVAVGNNQGTTFKKVKPQLNNIIRGRSSSRTRRGRSRSNSKSRKFVGKPKRREQMCFTRYGAMCWVATVAWIILVLSLLVQPIRGAKITPSELQANRLREQDSLMEVTGTLMIQKGEITKLKDAVNQNAVSNQILHKRWNYIRGNLTAIVEFIDQRKKRSTPRTSAEDKMLELWASVVAQKEELEATLSNYFTLLANEIKHCDEMSVALNQIKQMIKHNTQNVMEASQALSDQLDIVFEDMPDRKFDTLTMLELQQANMNLTQEIQEALALLERKSLVSSRSKRSVTSQEAPITEVSNEKCPVRSYLGQKDKYDCCVKATNDCEAMKTPIKCVVNSTTKYMGPKNIGCQVAYTRKFIDSKGKVVAVRTVEDQNVSCSISCLPTEEAVSLLFNQPGKPGCICPFVNKFFEVPVKSISTSSKSSFTIYHKNSVLQNGTTTLIMKNKIDFNRFCCGGDVLAYNEKERNYTQFHCACKVKPVNFEMEKHRNYRAVDFIVKLGIWSMGLIIANKHDIGLPYTILTVPIWYIFDLPMVAGVCESEHYDLSTIDSNKDKKIIRFMNLYEGTCFKVGTKTYRVKSIATYYDYQYMASLPTRMEEVCHEQQYECGVVDSVCSTELQPCKTVCEKASGLYYETCMTKSGNLFSSCVLHTDITIGANLCLTTKKQNLVHIYEASVEPLKSIVVLETDDSGVFTDITIEVGEDEFDGDLSITSLTFTNDHIHNTALSLGNFTKCLSRNLDFAYNCRSTSYDALNWADKDCAKVVFTWSQPDKKITIDYEVGIGQDVWEEATSCNIENSQASSNSMQLLVKRRTARATIIAKEYNDEIANRCEDVTTPKVTVTQGKNNFWTSSNLVVKGTVDGSCVLVIDPRPCFSVSSQRAIVTGNFDKSFEIVCGVNTGNNITIKLQSRDLVLKTEGLAVSYEYTFRKRAYTLSSVVNERVGDVFNFGRFMKLDLLPNLTHVMGYCVTIIGSGLTMKFIFEQNFIGAAIIGTGTGCLWKFWVNAGISNMVFSPMLGLLILVLFIEPSLITNNIKNLATCVLIYQIIMAESNTSFHYHRITIYYGLLKALFNIIIDNLCKRSYFRNRQEAAITINKYICRLIVSLTIMELQFGGDIVIAVLLLIASVGMDITFIRSIFFRKTLDIIRVQQDQQWNVVSYLLSRITPIRRTIKAHAEFVETMWPRNRQIPASIALKQHPAANLRLFNEANKIKMCAQANIMKEEDFTNEQLTNGTYMSKINGVYVGCGHVFSDCDCEFCSHVQYTGDLIGPTRPTRLGNAPLVIQSGYWVNDLGVFSATIEKEDGQILYVYNFKNESERPEGLTEAEWGALLEDYNIKKCLNRSEENRLNNMKIGGRSNLKDELEEYVPEIINSQDLDNLTTKLIDGKWVINLWTKNLFFSGYKDGEVFVLLSVPSKKSTRNSSWESHDCGDMEVYYKGCGWTTAEIRARTSMFRVSRDGY
.................................................................HHHHH............................................................................................................................................................................................................................................................................................................................................................................................................................................................................................................................................................................................................................................................................................................................................................................................................................................................................................................................hhhhhhhhhhhhhhhhhh..HHHHHHHHHHHHHHHH...............hhhhhhhhhhhhhhhhh.HHHHHHHHHHHHHHHH.............hhhhhhhhhhhhhhh..............HHHHHHHHHHHHHHHHHHH.......hhhhhhhhhhhhhhhhh.......................................................................................................................................................................................................................................................................................................................................
>A0A8K1XB90_3_A
VNVNTDDVNPEEYFYISACTWGSRPVTNLSKKPEEFYSKIYSMSGENFTVLNKINWSKIGDKYISAYHANHENWFPANMVTDDLICLNGIKTWEDEITGELTAVKSGTTYTFKTDFNLTGLVAGQLTSNSKQQIVDIVGLSGFYFKNDHCDLVISDGVTMNGTTYIGRPLNLKNHVHSFELWQAWHNNCEAKQIEGKHAFMIGQNPAFIVREKSAKCVITTKGVILPGQLNSKISRIRTTNMLTFACNNQDDPVYNRHVSALQTCPETYKYTFIKDVSYTVTVTTSRKKDVVTQVVTFTGKVYQDLWIDNFGVWHYGANVDSCVPGMRYCTGDELKESFVIHEHKGYFTNPPIVQNYDTSEVLENMRTKTSSSEYSIVYYGSPSKLNKYKFTNFTVEENGSYAGSFKTRHNDTTLSGTNLTEVYNSSSMIAGESQYVLCKSQTNAVKLMDIHDAYFQNSTYYENFIFVYIYKEKEPLYLSNMFPEFYDELSLEEYLDRQKAGGDCMRDNMVHKIQSIGNIVWIIQTLDERESIKSIVSQVKQTDLSVYNKIVVDGWYNLEENNQTNLADRLNDALVDKDNARALFVYNQKTKPFNDFIYVNDIVCCISTNVAINYNLPQIEKKLVPNETSEFADALNYAVESRAGVTRSTTNLSTILSDSALEELHLCPAVEPNSIEENLYRKRCIEQDAMILYEFNTGTRSTDDFCRALGAPNIIAVIDVTNYDREHPKKQEHAIKMLLNSWNLEKQEVESCLNSVVIKRSFGNLQPNYFWRLSRGTSDTITETDFGLYLNYSEENMVRIINMCAVNRIKSISLYDQHNRTSELLEKVLSHSKFKIIRPVHDLIVYFVQELCDSRGRAEIVDIEIVQNLNRNSKNPSCQFIGSNAVDWFSDYPWNDSAEFFTKIMNGSRYSASIEPTRGPDEKDIISLSTSDLPEFLKPEIFWGGTVTSLSSRGMVHGVGTNMTTNYHVTLGNTVTLTRKIQGDEITYCWKDPKVNKEVDVCVYGSQDFEAPEYGEIVCMYDIVSNTKCYFVAETLDAKLEDNDVSYNLFVGVEIDRQNKTIKRIDMPPLYGMSGSPLVNSRGKICGIFGNSAVCKNADGTYRLTLLTLPSLDITKLDMYFSRAASETFSMELTNDNWRLLLEAPTGTGKSTRYPIELLKQAIQKDFNDFHIVMLEPMRQAAKNVFNRLKETVVENQLESKICVQLSLGQSSSEISADSIGEGGIRLTIMTYGKFKEDYFSRLTMTKPNIILMDECHMRNDKTVVLMTVLLSLSRYISITDVEDGPTTKSRVVLMTATNSGFSNVIRLCGDDSLASTSNAILQKNPQKIKNEEKTFDSTEYVRVPLSKLKIPEGAETIWNDYLINKVDFEGCRCIIFLDTIANVKKCCKLMKKLNPNTPIFEYYSGAKPEFESTDSTSIIVSTDVLGVSVTIRNCGMVFDTCYENKPRVKIVLNEESV
...................................................................................................................................................................................................................................................................................................................................................................................................................................................................................................................................................................................................................................................................................................................................................................................................................................................................................................................................................................................................................................................................................................................................................................................................................................................................................................................................................................................................................................................................................................................
>A0A8K1XB90_4_A
GAFTYINKMKSMIITKHTATQRKGRTGRDRAGIYMPVTTNTAVDVAYPEEALAEVMVDLWTLTHEKRINEIMDEGLREALLDKEWIYRVGNTGMPRHTLNNIDGDKCFLFLTNVLISDWYKVQEGNTDKDKMWHHKADLTSQAVWIDTFKRHVKDLNVVKSDEELQTCQNTTNRIVLSDKEKCVFDEKKTNYEALASTAHAQYAIKEYELLIEKSLSGSDYSIDTIGSMQQQSYWTWYIAVGSIATLATVGAVSSIAIQRYGKRHIVELWWCKRYDLAGVVTQAKEIDFEEMKKKRWLWTFFNDIDGFIKKWWNKMTEFFTAKNSGTTQQSASAFIGTLYAWCMANIPQIMTAISGVGSLLGGVLGYNYDQVVSCMGEKTAFCLVGCIIGSLTLYGGIWPGLVYTLTAVVGYIIKSKTTNLDVANMISGNNEGKRGATIFWGGLFSAIVGTYTLSGFGNVTNFGAAVSVATKTGAMNLAISSTPIQSPLSSGVIIVKTMWASYKHMTGKEYRNYKANVLISNMGTLLIEYMTTYKHLPLMTVLSSVAVGGALCALHYILTNWTKNEMLLNAEKTRDTDASGGKKMAQWVYENTQKFEHVLDTIISVAAVAANPASFVLICLDLLRKLWEGEVMNIPTILESARNWAGVNFVFGLLTQVVQTIWDHKGTQSVTNYALWASILAGIPTAAAGMIWSWRWLISRPKDETVNRILTSVCGKSVLNNTQYSDCVSCNWDIDQLKTKGISNTTLDWIEWYAVPMARSIDYNKPRFMVKAMNMEHSKTLSLIWDNVENSKDANMLDIRPWIIKDVNKELHKIYVQCRQTKFADLTSDMKAAVKDLIVHRIHSRIGVGEKPMFKISDDDNWLTKIYKYTSEYIATLWWYLCKAYNWAGDKIGILADRLGDRFGRGVVSAIKEECGLIGKLIIGSENSNLSPFGGISQEYLADIDKLETVDMYVRSALLGTSVYKRIARDWMTVLTSEIPRVLGDISRDTMLLKTINSFKGTQKLHKLEAMINWPIDAFKQMPACWVYQYNTYILLKEASINSVTGEDPKVKITAFWESNEILIICNLENTLNIIHMGGNDKKSTISVYFNSLLDKFVTSIIDQLKENGVPASITNSKAVEDLDTNDILPIIKNTTWKDVMQDFITAPSPGLFSKAISAMSMVSTAWKHRGLKQSSNRDYSKILKGDLSVNDLHLINDYYIHFQRAGPKTLEERITVWNSISKSLKLNKHQSFKAANYTRTGSFVRMKSELYVSYIQRSSQLLINSGRIRISRRIKNVDNLHWSQACDLTQLVGWWSFKIAASDINLGSEQFDSLLKAWRINLIFHIDGIPYLNTAIGECDCTLIVKRLEEHISLSCCNCPHHKIVGGNSNWDIQNPLVVRNAIIESLLPNKERCNAKDLTDQGNLKVLRITKWSETPKITEKDVERVSIESYLSRNGISVTTGTMVQTNSIGNVTKK
.............................................................................................................................................................................................................................................................................................................................................................................................HHHHHHHHHHHHHH..hhhhhhhhhhhhh...................................HHHHHHHH......................................................................................hhhhhhhhh...............................................................................................................................................................................................................................................................................................................................................................................................................................................................................................................................................................................................................................................................................................................................................................................................................................................................................................................................................
>A0A8K1XB90_5_A
HTTLPRMDCESKENEELVNYVGFTHFKTLKIFNIDSNYEQSELFCLLRPHKEYEDQLLKSLAVTIDSLVDYILPKTAVSDRKPISQVAEDVSDDDYEDAISYLQQLKQNWYYNFDSTINHVNNINYYSRQKLEEYELDIPLKVLYDQIKSYNNLFSKVPPHVSSRVQHIGRVQPPKRTLNITEDEFYSYASRGAFKLQQLDEFDRALLDVNCVWDMTSGFGGYAQYYSWRHKTSENSLYICNTLNSPKHRQTMADMIGVEGSQVKIVNISQNTTGDIRDNAVLSRLREIAAVRKPQLLIFDFGELNSDPEKEGLFYYRKAYGKETIEAVCEIINHLNPGGSLVFKLLGCNGKTTEILQRILVHFGKWYAYKMPTASDGSREWYLVAKHKLSKTRPISNSSIENFLRPVKVETSQAISRAYGLLRNAKYTKLEPKIREDWFKPNLASKVAYKMSDHRLPSGVELNINYMSSASVNRLSNFQCKFTSNLEARIDLVKMRVKKNKANFEILPVYKDWKEMIGLGTYKTKITYDKPRHVTNSIIGDYCNSVFGWTPATGTYGWTQTTEDFMSECYEKRLDYNPGRPDNDYVQLLLDTLDTMATKQAKQHFGKLGLLSKPEVEKMINNKGATGKFSDMGNLKQYMASNPDWYEKALSRVMKWAQGMPTDSYWTIRAKKEATKRKDIDADGNLQYLKPASDLSTLRRAIIVPSIIAERLNITNKSVVDIVGWDHCNYRMSRDVAGYAMEKSFIKHWVAALKEKSKRLSKFKVALLPLPLLAVKMDYNIIGSFVPCDKLIQELALPTELRNFLEREVSDIKDLGNVEEFDTVEELNKKIDSTEKFKRSDIAEYENMLNNGNNVPRVIQFADEDTRIAHMIGLGQLVNLHAKEKTYKGSITGTSPHLVGNVARAVWDLYTANEEEKVIKNSHYVSCGIFNKEFQPMVSEKPKPILIYAGPGSGKTKLIQALKKEFRVADTDDYSYRLPPPGFDIVVTNLIEEISNKDYYTIGCKFQSHEWKRRCLYKCDVSEEQIDLWANDYETLIDRANTVVHCAEDVHFYLKEIRSRIREFKLKADSLKTGCFMVDFSKFDKTQTVFDRMMEAKFYKQFFPPRFHLLIDTMLSEMAYPLCFDDYGNFFTREGQRSSGEITTSIGNTLLANVHTRAAISYVLGISPHKLFDTMGEIHFPATSETNKVFEYQKINVIFDGDDGFVTGPRSIIRKLSKSLDEPYGKGRKVVRSGNKSGVTYIESFNKLEFCSHAYHLTVVSPTLEQYTAKTDVEKASLASKLNDKIYHLPTRGVQFVVGKAPTTLKTATKNVLLQDGSYDEEGVKITRGKCLSYLLLYPHIRTVRLMCLTILSMLGDGEVDIDKNRWGDQNFDGKTIKSALYSLYKITSLNHMGLISLQDEMKQLRVLEHNSKLVDKISATTIRGVEIKSASWLTNYSQEYKLAPDDRIRQIWTRNKL
...................................................................................................................................................................................................................................................................................................................................................................................................................................................................................................................................................................................................................................................................................................................................................................................................................................................................................................................................................................................................................................................................................................................................................................................................................................................................................................................................................................................................................................................................................................................
>A0A8K1XB91_A
MELNSKVLNISFEVQSKINSNKKRETYLSLVVSIYFEDDKPQFKSYLWRKAIPNFFDKRTMSKLTRQGLLQLPQRYPDEPNMWLKLFPNKQRLKTSVLISIPCEQRNAIIFWREMIKYITESTLPLSNELSTYKIPSLKTQLKNQFQRESIAIIQLPSTTLSLQPSSGKRAPPPIWTKFIHHLCRLFVKISSAASKILICLGLILARHDRKSRGMIISLAEGSGSILNLLMHIFPETDAIYNSLQKDTVELKLNVLNLIPPALTDDPCQLPKRLIGLKKLNLGESNIKTHEFQEKLKDLLDDTLTRGNRHITILTIDAENKDSSDNLDILCDYLPIFLTHSNDSSIFINKMFISSREQVERICGIINDLGLKCAIVKPYGSHPNNQEIYVVAYTNPHEPDISYKGFMSIILQNMVVHKNDLSCNQEFHTRLSFFNEHIQIAIKLISNYQGSKNCLWWPNSFSIYKIEEIDLRFFSTRHQMNLLMLYLSHDKNYSIYNEDDDEFLEKTFIEKERISALLISSMALSTCKNNEEIVRTLDSLSMIRVMIDSVPGKHHKFNIDYCPPNLENQSVIGVLDEQCKDLMRIISFWLEGSYDWEDVPKHGLWDEEKMEDVNVSQIWIKLGLRLKSLKLSQYNGFTLLRDNL
....................................................................................................................................................................................................................................................................................................................................................................................................................................................................................................................................................................................................................................................................
>A0A8K1XB98_A
MGTPAPESNPSPLTPSAKSFEGLAGWISSPFPSVGATNAPVDSAPSGIDSASKSLCKTQSYTSWDCYARSYVGSLHIERAAAPAPRRVRRAAHQGDPFQPDVPTPDEMAAFTTADRRKLDSQKYHFYRGVGLLSRKQTLTQRYRELLLGRFAHEDEPEERERRDLTMPRSVDEDSNPNHRTSSDATAGGSGHATHSGPILSFVNALTHGSAGSSGGPTEAGQDQREKHKGARRKTTALDNSKKYATRSHSKESSQDPAEMSDGADSSASADGRAATGPDPTTNKDPNHDNPPGHDNPPPAVQAGGAVNTWEVYSDTLPVRVFNVTTYKTQREMGMAIPYSPTYTAFTQRLSDPSNTGALGSVVRGPTVRDATSYASLCKLLAKDTGTYFEMAPIVRLACIACSVCPNNYSTEVITRRFVRDFTPSPNLFTRPRIVPPPPGAYHLSAVAMPLDIFLAWNLGKLNPVVDPVQQPNFSGFVPSRIDEYWTAVPMRAEMTTRRDAIPYIGSFLHSALWNGRVSWSQGGAADDNNATPENHRDVTYACMPTTSSVFLPGAKNVIIVLVDSTSQYSSQFVRLWNNVNVPVYTGTTLQGANIPVDILATWDAWFSNANLHNIVDDCNHAFKEINNRLSVENNTELSLSIVAEVYAALYNGIAVPTLPNVPAYNWDDDGFGAWKLTAREPLCRGSRLMCARFAYEQPPDQISARRRTVGYNFSSLSALHRAPSGVSRTRAHTFDGERIRHRVWMGRYPDEEVATYNITTMDSLYRVGVYVGLVLTHERQLLFPHSAAMPGWIHMLAGAISCQTAMAFAQNNVSLAVWSGYDTRYD
...........................................................................................................................................................................................................................................................................................................................................................................................................................................................................................................................................................................................................................................................................................................................................................................................................................................................
>A0A8K1XBA3_A
MVPLIENHSRDGGDRAEKLPDTHCQEASRPGIEVGGVTKPVMSEGEDRTSKVPLREVMRGGSKKKGKKMKLGFEVHSPSSVFEATPKVPGGAQGQSVRNAYEEAIREFLRIAEAIPEFGEYTSGFRESVETIEDWKQSCEATRSFTAGIIQNREFKESVLGHGAVFKGPYATYPRSIDRRAWEDITVYNTCTRLCKASEKALKIKTRENVWETSWVNREVRKRLRKEIWGTAEDSGPREGAKSRTTHTKSVGRGVQLAKGCNSGDSWVTLEDSSEDVSEDDDSIGDARTLASSNGESAQKMAQTHVASANSLHNPISPPEEILGSTERPVATRGEDLEARSAPPKRNEVVQSLQSVERVANDVVGEHSRNNEQGEKTQAAVDTKVTAGNRNTGGHARGHRLPPQQVRNDVVAGRASSSRQVDGATTETSTVHVTNTRNPGHVKGHRNSSDGTDRRSKMPDRSTEIQGAVVVDGQCSDGVESGEEWIVHNPKERRRRIRDAQKQLDRSSRNTPQASRMGYAEKVGNWLGRSGGVMPRSSRNTPGHATTPATKAMQAPRVAVSRPTEALLPATDTEAVPVQREQRSEGEGVGNNTGNGVVSLVQVECGVRCTSKPIKNLSRFRRVQFDVTLTKEQEEAIFRGATIIIGGSLDFTRQERKGIRQDGEVAVNATPQPTANVRHEGPKDYTGKAPAVQCETRQIHKSNRDQHKIAQRPGSPRAGPSTYSERAQLAKASPSSSKDVVAHGVTKGSESRSIAVGHARVEEHVTRPGPVLLEVLPKSVFSGVAGDARKQSVQNKPGNKIQKEQWRHEWGYDDSSGKLSCGSCKLPGVTKAIKRECYRRRKKSVRGTNKRREKFMDVDFGVQKEAQYIEAEGDADVRRRRRSCVNRRGGSRSTDNNSTATVVEAVGPQVDKQSSIQQPGGAGVLSDESLPPGEDNGTKSIENSGNLTVSDRKLQEGLGEVSAHSLEVSSDNAQRRPSLRTTVPQVVEEGRKVRTIGRTGGTGSTNEATVLDESKPNVTGGALQVHKSNGRGQVLDEQSVGNRPGTTTGNGVNENKTPL
...................................................................................................................................................................................................................................................................................................................................................................................................................................................................................................................................................................................................................................................................................................................................................................................................................................................................................................................................................................................................................................................................................................
>A0A8K1XBA5_A
MDPIQVFHSLQSGFLPEEWAGAPDNSDVCPKMKWRQVSERLNEEESRWVQLCRNENVYANFVAWMMIESLHGKRVTRQSVENAVRLKHVPVDPWNYRCVWCDSIHLITIEESQLVFKCSDRWCCDKECIQKPECQIDGRYECGCYGWCICRCISKESTESGGSGRGSLTTCGDVEENPGPQDEFTKSLVEALGKLNVNVTITTKGDRPKPAVRIRPNRRRTTTKGRGSLLTNGDVETNPGPTIQTEKVIIEPKPQRKKRQRRRQRRAPVVPNQMVPEGQIQIMGRNMIRRGKITVDTKSVPEYTKGFLERHLDPCGEYRTALDYGKCPDGTLPQSASGQFREVFTIRAPGTSETQISLTGQMWSLAIISPPLWRVCQILVADMNRAEVGDAALNAAMSHLNTFGDEDAEYPQWAETKVEGVYVSVVRWKALSGVSEPSTLGVSPLISDFRITGEGFTVSHNTPSLIDQGMAVVAQFNPNVEPRTLGLAIDDGLTTAQWAASIRVRFQSNDIAYGTVLPGVGAYPWTYNIVGTLPGDGASSNTSVIGTATADYTYGGSTIYSAGQQVRWAATRAGSTVTVRLQSNTEGVWSNTPLPQILVSTTGVAAMVEGFGLLGEVVEQLVRANIVTMPPITQEDLIQMTPKTVQFLLKDTRGFYVVKRVWQPVLNMTRASSYGPLRFIDQDTSLTSVSGGLGGIQDTFDANYGFAVCNLSSLPIVCAPYVKAIRSWEVVPSRGSSWGPFTTTTAPKDENAMMIARTVSDLDPFAYPHDYNGFGVLFAKVCSIISKIPRALRTGAAVADKVAQVCEGAQGIVSTISSARTRDRILTRAEML
................................................................................................................................................................................................................................................................................................................................................................................................................................................................................................................................................................................................................................................................................................................................................................................................................................................................
>A0A8K1XBA6_1_A
MNDSWESDDNFWIMSEEQQQSSSLSNVSADNQQRSYKKRNNNNNSSNSPSNSNDFSRKSFQRQSNSPSMEETGLLSGMQKGLAKVENFVNKAQSKWDSKFNKDKNSNESQNQVRRPGNLVKVPDGMVAIFVPKNESCDPGDFRSMHDSFRPNNNVVQTDNRELGIPASRRVKPFLNLKLDGLGAEDDPNLVCASYLRHKNIEYEIQVYAYKLDSRPSKPTTFYNKDHPIKNFSDYLHLPINCTSVDAPIRYAVKKTIPSGASRYVNHTKKLSMIVQSTGKNYIDQVGEPPALLESIANCTYSLFNEPVLLGLLVLDDDCYDWLADVGRRISDVYFDKNVSILDTTTKVKFFDNPDSITYSIPADVTNRYDARGRAVSLPPPVPEPSLSQKIKNALGRGFGDYLNTSGVNSRNNSVPNINSKSAHASVNASNNALNVSNSALVEHTDLSVTAAYDAIGYLRVDSNDDVVRANCVYVLGGKKDALVPGVATVAHIDCSGMQAVFFNATKQPIVVELGDAAMRDINNDFSFYPIKIAGITPLRIRAMAAGYGTIGSFIAPMFSGRVISAASFVPNAFAFTECWKGRSGSPFIQDGFVTGLVAGTLKKDEYYMKTVVLTYAYDNLISYDFKRQDVGEITPTSNDLCYLNLRFILIFSLFAIISAIICPKFDFSKDVIHVKDNCIPIDALILHNGSIIYFNFTDNFQCLITNCSKLVPSDFDFSLSFSCSFGLSSCSCSNWNDELLTLLHIKFNNIKRFSRAVSDPYFIHGIANRSSHTCYNYALRPFIINTTVSGFDKCASFCATYYPYSTRFMINGSSCYCFSLTSTINAPLANNCFYSCLDSSCFYCFNSTKPPPNSCLMFDGVNSNSCPIPQCAPATGSSVATFDWNIYNVSYIGCFNDSPASSTIRDISIYVGGVPNVRRCLELCLSIDINYKYIGMQYGAYCFCGFSYGNYGAALQSSCGMLCSDNLYCGGPRINAVYRLTDISFYHRDNYVSIYYPIFVGCIVDPPRSGFIYENNTLLTNDSVACIKFCADKYPNITYIFLVLYRCSCVLSTSGLDMYSILLRIPQDYCKYTVTDYRGYTLSPSGGSSYLSVFSYLPYKLYYRGCYNNFNFSADSYFSSSYPGSSSSSVIVYGSPNVISCALTISYYSRTEEYFGYSDGSNC
............................................................................................................................................................................................................................................................................................................................................................................................................................................................................................................................................................................................................................................................................................................................................................................................................................................................................................................................................................................................................................................................................................................................................................................................................
>A0A8K1XBA6_2_A
FRFSGIASFGVLIGLQKYKAPESACSYTCSSLNCGGVGTFALYYYYYYNIPTTPRATFPTTTTIRTTTTARKVATVLPTISTIYTTTFKPSITNSLLYSPPSSLLSSTSSYNTSILSASLYSSFTPTITSIYSNSTSIHSTFMFNSTSTISSSRDFPTSATRTSSSFYISNSSSIFSSFSLTSSSFTTEFPPASIIVSLNPSKNITFTYETPPLLINNSDLFNFQGVEFFGRNVQFSLGYGFKESIGVSSDRYILEIFDASMFMSCNDSGYTGNSLLVVYNGTVVDDLGNRFVCNDIIYNVTGSSPPCPPSCSLDDVSISIYTGGHSYPCRFVMMHIVSVFECDMIDYFDSPTFVRYFGSELEIPILSNIIPRLGEMYPPASKYSWSNCSSSPSPIDYPIFIINSGSRCFNFLVYVYGHNDSNRGYVEYGSGITLSMINGTEYVSLKDDIHNSYRVLSKSNTCLPFKPTLYYCPDPSYYTLTILGDGKILFDNHYPGSNFTVRIRRSVGLPEVHNCYSPCIIDPTEAGEYSITIKIGNNGTERYVKYIRNDCYHISSYYSLENIACNYPLAWKITLIIFACFIAIFILVIGALIYIIATGTKIACCGWILCKCFKNCGKHTTVYYPVPTSENVKSVPASFSAISLLFLICCLPVSYTTTLDVLTIDNRINAIFNMDTYTGSDFTGAFTVKGNTLPISGVILDTYCSYNYVIAYWFSDSIATHTYQTTCCGDDSCIPPQLPNRSKYSFRFANVYKCLWSYAKCFCCDTAPGNVACLQVTEESTNDWQKENYGIALEILESFPRVKVEFTVGLESFEVEINDEIGAQVAFQYGMAYVDPVSLNCLPAGKYVIFKNNMYRLEYPAYATSPKGLIGDVAGIGLTPGYFAQRLEFFRPADHEYPRYYIINSGFTAFSDSVKSQSYLPVGVMREHNCQLNLSYVGLNVSMNSWNCYGGNVKGKLVYSESGFPDISSYGIDDVSFSFENPQCFACDFQFLIYIYLKANKKGRAPIICQGVRCALSAVSFSIGVTNVSFGASIYNSRGEYCIQVSSFKRCNSYSASSPRTYVNLDGKWINGTGTDNSVFQPFDFFGNLWNTLNSYSWMKYVWIALGILFLVFCALIAFKLYKSCCPNIFRTARSVPTSRGKKKTVSFADREIEKRRLISNADC
............................................................................................................................................................................................................................................................................................................................................................................................................................................................................................................................................................................................hhhhhhhhhhhhhhhhhhhhhhh..........................................................................................................................................................................................................................................................................................................................................................................................................................................................................................................................hhhhhhhhhhhhhhhhhhhhhh..........................................
>A0A8K1XBB1_A
MTMDIASGVALTKALLTPEVKARIQLLNESVSLEGGFEIDPPAFEDVLIADIPRRSGKRVSLRAETEKGQATSSARTMDDSYGDSTDQLISSMEQVERDIESYGHDEASCNSESPRTPREMEDWGAEDYTPLTPIESVISPGASEPPSLQEGTESDGEEDDEEPDYVEATIPMFGGALEYIINLEESVTHQFASGFSGFFNEFCEAHGVPVSLNSLEPSYGNPPIWKLKYSPSEKEGTKGIIPKKPVKLPSGGHPKRFSKPAGISASDSSSPQSMQSSIPRNMQSLLNSLKKENGWDERGNPIPKEKTKEEIERELIDDIPVFSCHVPTFKGDTGKLSRMSIKARAEPQFKDWCVQKDIDWAGGSSQVKAEAIAKFLGLYRSMAGAYSFSQAHMN
...........................................................................................................................................................................................................................................................................................................................................................................................................
>A0A8K1XBB4_A
MSQPLQLEMSDEAMISDTPGRDQAPSQQSTLTDPSQNELATPIQRAKKPMAPVSSDRRRLHQRSSPGGQATGRLNPRKKLSRSNIPQLTPPLTRGRATAKGGPGPKEASTSRSSHSQPREKKDTKKTTQLIARPTPRGEPNQGHNTTTPSHQSEAPQLMHAPTAPYTKTHPEHTHQLHNSPRDSSTTLPMQSSSSVSTLEATNGTDEEGECSVFPNPCRFGMLCNKQHNYHKAELHHVAAYLDSILMITRTTSLQLEEMRETCKGLDRKMDSIHKKLDFITDSFNVKTGPRS
....................................................................................................................................................................................................................................................................................................
>A0A8K1XBC9_A
MASTSGNADVWSLPEVIEYFRSDKEIGDEISVEEFKEIINVQADWVKLVRTALEYQGFDPRVILSQLIRNRKSYEAQKPALSKWDLANVGDDLKWTSASEEKNKYTNMESIAKDVNFMITVFLARNNHIGKIIKKARGGVEDILNMLKEKYVIDDETHRSGTSLESRTITLPRIAGVFPGTAVRMFHEKTVKEIVTYETFPGTSKPETHAICCPLLPSVCPTSLTTDKGGNFHPAMIWTAIRLDEIIHRKDKEITPLIDLLGYYRAGFQSTAMPEKARKTIFLKLDLITIKKTAKNVEEAVLTDQSKALATSCYGLLGQIRTDDENHDLMMKVAKTGDMTLF
......................................................................................................................................................................................................................................................................................................................................................
>A0A8K1XC79_A
MVCEARTPTLTNTCPYCRLPAWGTAVTAGQARVGGLLGMQVQHLQRVGLEVAQLIVNNSGEVFTLLQGSALLQVRKLAIENRMDLILRCSPATAPVEWRRRLVPYHLDCSHIADVQGVCPTDALDLLTTFSSYQTAPAGLREIYQVHPVFVAKWRPERAGTLWELYTHNRHMVAYEHAALFMWWAAMPEHIYQFCLGTKLHMVNLKTDGGQLGTLLELCRQQATAGGGITGEEAFLWLRKYKNLYGRERKTCDTHLEEERYHPNYSRRTLGLTPCRVSRGEYLHLFTHHARRVARRLVNRVMARKIDSVREWWGRRINTLASGSSSNRHLVDRYKSLDAEITRSDRPNKKAIAEILDDQYIWRVLRTVPHMVARRSTKNEPGLKQRALYAVDDEAVIISAYASHNMEKAMDFGGMCPLQRPADVVKWWRAGQKMAPGEVWLSADYTDFNKEHSANELYLLNLAVAEAWCTQAPDTVATRGKIAASLWVAKAQKNRYVKTEDQRLMRVFSALFSGSRDTARDNTLLHCIYHNMVQSWLQAHYPEWGHVHNAFMCGDDEDVKLSDPIAAAYYYMAMITMGWHANDAKQMCGREHHEFLQKFPHPTRGCVGPIASMIAALCSGQWYVKPGLQQDNALTSMSDQLWELVVRGADMSFIYPLSIDLFNDYMQVKDNVGNKKKLEWWAFRRKEVTIPSEYVTANWNKADSTAALWGNVGGAEHDGQDDRPGIFFYVQSARALPHRGSAAWCKRWFPLFEKHGATDLFPQYVLNMKANSYGSLYHTAVQKRKKQWLLDQWPTRRTETQKCYSTIAQRVHEHKKLVSEYNTKYANLLDILRTEGDRAVPETLPQRLAQAGADMHMFSLLGGERNHVLCAELGLLARRKQPLRSWLQVHQSLRSAHSLLDPALRSYLNSTGPSI
...................................................................................................................................................................................................................................................................................................................................................................................................................................................................................................................................................................................................................................................................................................................................................................................................................................................................................................................................................
>A0A8K1XC85_A
MGLRGGIRGRATSLIGQALPGETIAACARRLNIPKSTAVLIIQASKLALGPKTIPARLNAHHKKQIKDIEENEDPLPGLLDRYYALLGITTEEEKRLREEEVQQEFLNRQKKIREMAEKMVDEVLSARPASPRFKRDLRAEIEGMWELFKDNYDDLKVALKNWFDQQPWSEHPDWSFLLKELRKDLSSLQLFNTVHQPHQGIAPFLPWQDLPMEKEDGSVLKRGLVNARTLKQGDEDEEVQKLPVFVTDEIDAPMGYGYRPFVEKKFKFYKRVKYKPLPVDNDLYYELALEALFQVRSHKLLLMLKSKAMRILNGYDCRRLTSEEKYYHVLNAAAMAYLVHPSERIAKNLIKRNIVAINSTSARYRKWDSVPATSQ
........................................................................................................................................................................................................................................................................................................................................................................................
>A0A8K1XC94_A
MSLVTIECPRVFFTLEEDEGQRTYTFGGTSPTAGDIQIHVVPDITSTMCSRWICGNVFEEGHEGCTEKQYYPYYMIDGRAITSPRQMSRLIFLYSRTRPVTNEAVLLYEEVSSLEDDFAGITYSPSLCLGPKLLLDFESLVTYKQHVMGFSATGWGCRMDPDPLCLMLSCLSVFQEFRDTYIEFLTTNSGAVMPVCTPVFCKFIPDNNNPTMDVCMGAGLLLFLSLYKTSGREQWAAFQSARLDGIKGALNATEGFSVNLTQTNVEGLTARITKIPGLLSFVWNFLINCPTLPVEIKNYLKILMSYKGMSSFKIVYDFLHEPISLAHLIYIDVEEVKYFRKVSNELIEQFPNDLPYLSLFSPDKVPPSSMYKKLASLAIQTKRLSIKTLDQLRTKSEFTFDNLDMYYRYKVAPGQNFDELTTFFGVPDERAQEIKVILEQLGRPVAQIPAVPQIMAR
.........................................................................................................................................................................................................................................................................................................................................................................................................................................................................
>A0A8K1XC96_1_A
MFESQRKILFDSPLTIVHSRKLDTALRKTTAPQFINRLTKDVLKPDDQFFIAACEALDPDIDMFEVRPNKHLWGRILLDTLQGKNKVMNQSHRRVSNLVIQNLELQLGMNTKSVHPDLPHPSAIHLQKHRDKILNLPDEIVCVMDLVLAFEQCVEKLGVGHTTNSFTPEERARTLAPLCHWSSESYGMQIAWSNMMLFLRYRGQDTLVPRDYLLLMHNKASDILSILIFAHLVSGAGLDHSAYDQTVRMIVSMCETVITYQARAYHVFKIIEAIGTGQTLVDVDGPTNRKFLIDIQDTLYHEHGINVQELDFYTVMKEASIPLRHELMCLTKIMGHPFVDMAEGTFALHKKTTAQKNLNWDLILNSVRHAKRNYIRGHVLKKGCWPPCHLLWKTKLSKPWADGRDPDSNRYTAIRGPVALEDYDSVEILPALKFSKMENIIPYLKDKTITVLRSKVLAKYIEHSDEERSEWAETRLLLYYLFNTMAKTDHIEYLNKWIDDESLDFDLLADYLVIRVVPKEKEMKEAYRGFGCKTYLDRMRSLIQETNTAHYLDLFSSEQAMTLDELDILQKLVWFRRIKRAYKAYTPLYLVIDSSGWNNMFRHETVGPIAEQVLDKIFDTKIFEKTMLAYEHTFYYVDDRDDMYYWNGQLGGIEGLNQYTWDVVYLAQIRAAIEGCGFDPILFAKGDDLRAVVMVPPAMLQNQTIDDIRISLVSRIKERMEKLGHKINIHESYGSKAYFAFSKAASVGMIELPQTFRKIQKCYGANNAFLPFLDDYIASSFSNAHSACKTTVNTVACFTVALFWSYHHLTRHPRYQQCTDDELVALLLVPSMLGGFPIIYLHNMWVRAESDLLSPFFQQLSHCELRAPEVASVMRNFLQAYILDPEEAFSGLLIDPYSLPIKKPISASTAMRNLIMPALKPRIKNEQVKQLIEAAASEDMKAVIDTLRSANVYSVKLLSAIYAASPQGLIQELTRKFESGRSVMDLTVLRWRKYEASRKVRGILRCDDRVHHHRAQVVKGNHDYTHDMNAWITKIDCPAEKAQIIRDKSWGKKIEGISMPPVQHQMILIPEHAASENDWARRNHFS
..............................................................................................................................................................................................................................................................................................................................................................................................................................................................................................................................................................................................................................................................................................................................................................................................................................................................................................................................................................................................................................................................................................................................
>A0A8K1XC96_2_A
YSYALPTQILNPDYAPLPLFTASDKKPFVGYKTKLGMSTPKEALLESDEILDKVKNLIDLLSWVRMHALTAPTNVEPNLDQVIFTLLTLYIDVNPHRLTPYRGVRKSGSIQHHVRAPHFREAIVPNTLSTVYTRFEGCSNTHLTLRNSGHHYKVNFLHLFCHGAFLLSLPHQFCNEEYTGIIQTWAVTTDCHYCCTPIVETAITVDLSLLRGVSFDALNATKLSEHAREILARSLATRPERLERDIRPTEIIAPAIAQAGILAEVLMGHHIMRERLNDYNYHHVMDDEAYEIMGGIAGLRMSRQVSLTELKKVPIDIMFDSMLVCCVEYIYNHCRLNADDMIANWIYSQPAVQMPWEPFVRTIYSIGKMTMLVQYASRRSGLPCPDVFDSPTAASMFLAHACYITYQHKDIVALPLVFMTEYIVDSFPNMVEPHLRILRHRWVKTRVYPQISLLPRGETAQERDEGRFLMAVLIMFWACPYVDYEENEEIITRTPINTTVTIPVLNLNLFTLDDIPGGVDELPGCARAVFNVPRFHCTFEEAANELFDLTVRQQVVQFLSTLDPPADMVICRTTLQDCINVVRTCDTIEAVLANDVRVEHVGQELETKAPRDVPGRICTILPYSAESDHMETARYPVEAPLPMPTRHLEPWHLFRTIGFGTSSPSKLLYILTSLGLFRLPERCAYAALADGHGGFASTIDSLTMYSRILFNTLIVQYEAETQPSAWNYSESPNSVEYTSLREGISDLASRHTVVSLESSFQYRLAIITCDAQTHHMTPPKRLSLVSNVLHYYVRNRIDSGVLIMKMYYNEPDLLFRAVAFLRRYCLHVYLFKPAASGRNVEVYLVGVGTSNPFLGTYGILPQAYPPAQTELYIHGWLGQVRNLYPWGSETEINVDFSQVLSTRTLHLTYPLALRKIASLCGVTFTLTEWNHYSSREAWTHLCDEVIRRLSCSCSESIADLRRLESEPDNRPEGAPVWNENTLAHKRHIASMLMRALACRWIIRERTIRGQIYEMQCRATFQSFCDVIRARSSVIPHDIDVFYSWEAVLPGDWQLYKDFQTGVAVGLNLIGYVFERQIRPVPNPRHQ
..............................................................................................................................................................................................................................................................................................................................................................................................................................................................................................................................................................................................................................................................................................................................................................................................................................................................................................................................................................................................................................................................................................................................
>A0A8K1XC98_1_A
MTLKYLQFMSFLDDQVLSMAKIQSGIQQRDFTLPLGCYWTFSIYGYKFYAIDGGMVIESLQNTPSSSTGLYLCGHQDFLSFCSIISQRGISYLYSDFCQPIVPEECPTPGVVETVLFYFDLLIEKSGNSAFDCIKKLESLCLGFILEKSKHKKLSISREYEMESKKLFMEECIKIDCKELGESILYELDQIESTRHLSQIFGLYRFMGIPFVDGLEGLRKVQEKGTTVFNPRPSHMLELTTFIKKSLCYRYKRKMKVWPNVNLTYLGERSEVRLALENERMPNIKSPLYNESDWYLIQFEESFTKIQGYDVPMYLDDKAISPNLNRLIECIELHRNLGFTEDKKLLIRFLKSNLTSLSQLVDKYDKIETDMDEMLIGLQSKEKELKIIPRKYAKMAEGPRNMQVFREKTSKVLAPLFPEITMSDGYREEELKKQKLSSRQGKHKNYVSICLSMDFSSWANAMRGLALNPLLESLDQLLGYKELFKNIHKNFETSIIYEADGYDDVNLSEARLKLIKIRNGEKIDSYTGEGYFIGMLGGLEGQAQYVWTILTTLVVNKVLDPMGILFSALGQGDNVTIHVDLPVYEVDKYQNPTKSEQRRIEKKIIDIKEKLRFEFQNINQTLKREETWASDCISTYGKDLRENGALLPFSMKRISRASGFCNENFPTLENALSSISSAGEAANYYSVSIQPSLCLTLCMSYYTYFKFTSNHPILPTKVWPHSNITGVLRLRSSTDDPHCYNIYERAEAGKELSESISEVNVHSCGCPSLGFFPVANAAEMLTRGCADQVSRGLFFLKASIVQGNYDTSTMKKLLCWSNIPLSDTIDLEMLLEDPMAVNIANVPSQKNITRQYTKEILEDNDFVLNPGVREFVKLAGESTEDLVQQLLMTEPLFPRALRVIFDATVNRQAIQLLSKFSSTRTLDFLAFQKVGDAITRKLVASEERKLLYNRWRSQQDPITELWDCSTKYADYLRRISWDREDLVGSTSACILEAYTVCYCEGVSLCNLCKPPSTSPIDPFVMDNYVICVVNPKATSREEIL
................................................................................................................................................................................................................................................................................................................................................................................................................................................................................................................................................................................................................................................................................................................................................................................................................................................................................................................................................................................................................................................................................
>A0A8K1XC98_2_A
FERGPLIAYIGSGTEDKAQRKGMVQLAKGDSRLVKAIKALKLIGVICTFGDNLSNLIIDIFKTVTDADIWYFISDEATMAGSAIHRINDGISDRSCFISTCSTPFMHMSLSTNKMKSLQRDGENYAVSWQESMVILETIASHIINDTTYTFDPIGFHMHPTCKGCFVPLPSDQVSLEQVGNRIHFEPKVSRSWSFFKTEDIEKSIKPVFKGTMDRYDIDNDDFALYSSSFFSGREGCLLSINEDKSQGVLTIEEKGGTPYNYILKSDINYFLHGVGITMLSWGLSRLINSNKSGNITWGEVCNQTMSEIPNLRKRIYRTLNKLVIHPSTRNSLLSRGLLSYLPNSIPYEVQEVEKSCSSILSEWIMFAKEQRKLLFTQLKKVTLLVKEEGHRSFIEASSYISLICLMDLISRENFDSQRSLEWNVCYKLFSEKWKKIGGIIMDNNLGLTKQKKILWDNIFLKSLKKCKIMQSSYDPDKLLKLVKVEVDSSSITMDYPETEIIQEKHELIGGIVVLGDILSSDQTEGILYQEDLLPDRPINERVCLIGDLQKPLLGLTTAHYKWNCIFEYLSIVMNQKLKLCVCLADGTGGISALFLSRDINNRVLFNTLIVLDRAVEDAVGSLLPAAIENIHAKDRIIGVDLLDEMKTDIRSEGFRVSCRSVVGKEEEPYFIICDAEHGNQIDEIKNLKQFVKTIHYLALGSDREIKHVLKFYMSDVTVSKMALSIFSSYFEKVRIIGCAMSPSGSRERFAIVWRPNQMDNEDVLEIKKEKVERLYLNSEEVSSRLIELGWRIGKIGTETLGSKQNIRFTISWLRSTLSKVGFWFGSIEENLWIDLCEFILKVYPNRVKSWFLIDYSRFDITSRKNMSTNEIIVCLSFGMITSWYKKSEEEVSNYVYSNDFPGSVLFYRRNNQRFGMIHLKNKKEKEEIKSELEGKGTYGEEGIIWELPTGFKELSKLRIASRVHSKLCYIDYFLKRQKTKRIRFVKSTSSVINDWIKKNRKEMQEISETDERVDDDEDNDLQSDIFNEEEEDKEVKNVGE
.................................................................................................................................................................................................................................................................................................................................................................................................................................................................................................................................................................................................................................................................................................................................................................................................................................................................................................................................................................................................................................................................................
>A0A8K1XCB5_A
MKTLSSESNSEVTDEFASVKPESTLVLPTRDINLRVSWLPIRGVPTYLMPLRCFDEDTPFALCGKFGPHAADKYYNRRMVMTLEETWNVVALYRLCGYDVELLSTESTDRWRPYAPNDTQLIWPHYNDPDKLSKRYSVRAIHQREKHFIDLPDITNVTLRTHEFSYKVEIVGRGLVKPENAREYLDIADGTVTTVTVDDFRPTYAIAASISRLRGYIVKNDPGFQYVEHVQGGVIPPAPLAPAALPVEGN
..........................................................................................................................................................................................................................................................
>A0A8K1XCB9_1_A
MLCEFSDKVAKPEGSGKHPKMCDFEWDYSAEFACADSHVLKDDVSVEDENYDDPYYGLKLVADTGSCWDLSELQRAEEYHEAEAMVPDGVQQVLKRSCSWQCVWVPEEDDEPSPKERQRAARCEKVRRRTLYRNLPKKPKPKTKPQTQNPPPESSTPENPPPPEPSVSEPESPPLTAEQMVDEAIAVRNFHPPKEIKLTKNQKRLLFAQPKYSRPMREIAAEHLRNAETKTDSESWNAELKDNMPLVYSLLAMAEHELGGRLTVLQTKLRRGVLVQWDFGIPKRRFYLRKYQCYTNMVLWALENVQIRPEGTLGQLSTLIKNAMPSDVMCTAELSFDIALAFFNSVLCFVNAAYANKGLKIANLMLAVPNVLQLAWKIFKLVKFELSKKAKETLEKTVTEGFQHIGDILSGKDPGAKATCIRKDLGISKEEFVEAETEANALAEEATEELELDKDEFPDPKHLYPQPARPAINEKQLLQALSIIMQANVDLPPAYTELEKATEPRKPRPHSNKRPIYITPQSEDTPPSEEESKGFFADLMTFMKEEGPENPLNKGDAKKLLAQIATKGIFWILNLGCVAVFRGFFGKDATRDALTTLQFVQCGNNIANGITKDFVEGGVSLFKALNHTDLVANELLNSKLKIASSFLSQPDNELAYDHQRFCDMVEFKNELRVFLTSFKGGAEDKSVIMLLNQYMIRLDEKFRSCYMLSAQKPVRPCPVGVYLFSNESGVGKTYMVNKKLLKDLCPYLGIQREQVSYVVLNQTNKYFTPVPKDCKITVVDELFFEGFLDVWAKLANNWLSTMPCSRQGADLDGKNSFVNDRYTIVMSNKPGQELGANDTSPQCQEAFYKRFLQFELRHPDMDAALEDGRARTSKEGIVNDPECERYYFHRYYYRGARRLPNGLRDPKGGEVVEYVRNTDGTKRVYTYSEVLEILKAQHRQNMDDYVAQLVQLKQGSVMQQAMLQKTKVAKAGAIDPKSVLISVDDFVDPASKTLANMYPIPLLLWASENLGKEPSSTEMERINSGMSQIGSLLKTHLKAPVIADESYFRLLGACYQAKRNAIIHITPDAATTFGLGLEYFDLKYQFFDHNGTPFQDQVEWVYDNGKWNIASKIVIAAENHVESTPFVAMIHGPTNTGKTVDSKDVGKRLAKLLNYEYAEVNLLDLTQSYFLEGLRDNLRKPLVLVTSDLVQSPHYQSFYDYLRADDILINTANDGDLAIRNVYLPEHLWYGRWPRVIATEIPRYISMIPGMKSLPFGIGKNLKIKSNWVPIRSIATSRNGVEFGQGHVRRTGLVGDLQDQTGARVRQRDVDRFEAFYGDEKTCGLRMVIHPNGFHKRISTADDLLDEIWEVLSQKFAKTGEIVVQEVKSHEFERI
...............................................................................................................................................................................................................................................................................................................................................................................................................................................................................................................................................................................................................................................................................................................................................................................................................................................................................................................................................................................................................................................................................................................................................................................................................................................................................................................................................................................................................................
>A0A8K1XCB9_2_A
LRKTPEQIYVKAKDYQDLRTMLSSTANLHAAVRSYSKDGYGVMATQEIMEDRNLCFTDGATFLCDLPVKYDLNTLINVGKKMYCQLDGRKSDIAVRLTVGDVDIHIFRRLASTTSTLPDSKMSVVVEGQKVFVSTTEDLPVTKYTYELPDVISYLMGGRSSAILQGPRWAAGALIQEKDKLLRKPEALPTITNYHVMMRRQKAIAWSQQSFKDQMTSIVGSGGMQVLKVLGVVMGILASIGTIIGAIVWIAKMETPAEAEARKKAEEKPAVYALVENRVVTEAGNRDSGASASQDLAKKEHEKQTRRILGNLALVRQMPVTESCCGMDPVYTKEEGLEWLYSKIRTNTVQIVVNGKHQGYGLAIGPTEILFPPHFVQHKSDEMEIECMVNGSKVTTPVTKRVLSRYTEIGLAYITANVLPTFKNLEKYFKTEENIDQLRSVVFYQHNKDGWDKVIADARLNVNGIHANFGGNYIKNYVSVMFGDINYRTLPGMCGLTYLDHAGEGHQIISGIHIGSSPGVAYFAVVTQELLQAIRGHIDPQSTMSLRCENTTDRVEPMVVEEGNGEFAEQLEKIPKFWDINKELHIHPIYGEKLLLGTDEIFLPKEIPLDNPYLYFLMNIPKMNVPPPEKYASVWLGKEFIERAEELGLTPIKKQCYTQYHPDMPSEFYLDTFDKDGNPKGKSLAYAQLAKILDPGTGLSRKSPAMQFAARRLHDVYENAPAAKEFRTLNDDEVVNGVTHGPYKGCLGGLNMDSTVGIMWRQHGSKLRDFFTLEGKEESLRWCWKHDSKTLEFKEAYNQAIALATTGARFMTVAQIALKNEENLTGKPRVYDSIDSIDKLLCKKFYGTFLAFSVYIHEFSHDKVGIDPANGLCKVINRMRSLPGCKYLDLDVSRWDKHMFAETMTTAFVTIRDFMIDHWKDRRFDRSAFWSASDVILAGLITPFRMVNGNLFVSTRSLCSGSVFTTVLNGAMNYLIVNAILYTYCERNGILSELYRYIDQTSFAFLGDDSLLAFSGDFLENIPITAPEWIELYKELFGLTVTSPEKDALPRYKTFGPGSSDEICFMSRTFQYVPNNPKLVIAALKVESIVTLLLKTSRKNGIRTILENWTTALMEAARVGEAFYSKVLSFRKDLIRSFVASDRSWTDKQTIQQIPKLPYQEMRKIVEELVMKNGLVANRKPAYSCGDLYREDIPELLEVEKAPSQRQAAASVYPQPTNAKQRRTFARRSKNKLQSFEHVQTLKTTDKTTMGSLPFWMDPRPRPGVTARNAPFYFNALYNVPRTQARGIPCFGIATRLTPGKFFWVERGIRGVFKADTPPTPLGIGIIDILSEIGQQFINNMQPDQVFPFLDRMARELRGLDVAAVALQDGLMVIN
...............................................................................................................................................................................................................................................................................................................................................................................................................................................................................................................................................................................................................................................................................................................................................................................................................................................................................................................................................................................................................................................................................................................................................................................................................................................................................................................................................................................................................................
>A0A8K1XCB9_3_A
TELESYTFEAAAPPVQLPKWTACRANFCGHSAAGITFNFLLEYWQSKTDLNGLVVAATAENIRGGHWTSLPNGLWEKDGQKYALSDSLQQVIYNSFTDLRLYAHGDFEYFAHLFGCQLDVSREQVKLRLVAPDAGVPGMALLAPHRTVMDKAKDFQQNYNAASQRTQRQMQRDIGRLQYIPNTQLEACVEELSENINTINAAEFRALYHYISLEQLKSHAVVREIKKALDSVPLPNPTDIDIDTDSEEEGMADEIKRSLKSIPTPDPDSDDEVTGRPPSPRKLGTPSRLRMESAMASLPDPAQAMPDVGAGPAEVIATASSVPATLIGGTDLSSGMFRAATTANLLNVSHEVWNQLTAYDVTITTETLAGTVLMKLKGAPSFLASAAQLFVLLHSLYWLTLDFRITCYGNPMMTAAIRIYLCPHDVNLTGSDLAEYYQRHKYIELAVNTVSSTEITLGPSVGQDMAANLWQDQTSFVLDTKKDGFQPGQVAYVVLHKAMVQGFDNPGNYAEIKVESKLSPLSQINYLNMKAVKSALLALQSKSTPISFLSSPRITLESFRGKTLLEAVHIALDDGYVKQEEHDIGIFTNFTGYSTNVLLPIPDANLLGGRLSRIDQVIGDPPLITGQTSSILWYTIGNDLREYRTSVDYATFGIYCVNNSKKQALFANGVVWDFGARSVLEAHLRDNYHKIDGIEHPPEYNHCILAVSTIDDEWGELATNTHKNYDYTNIQEILNGRGAIRNRTATISIFYRKDYPRQTFKVKFVEVVANFAEPDYSIWEKPSTAKPSFYGNHKVVSHFYLPQKDSFGKPNITEDVSMWTLLFEPPTEAWIATNSSTRDPGTSLPAEHRLIGIDLVPNIPLVMTNQSRIWDSNMLSMLRRVFIELDTDVMLELVNTDTETPVCTLRWWKSVKQFTIRMVDSNCPGSVEWVNCARCEVPGSKLKIHNITPTNSSAATPVSSNSNWSSRWVDIDGTISQCKREPDAQTLTDRVLQQFFKRLGVTAPIRPESAAGLVQAYIPSNPFSPLSIHNHGGFRPFNTGPRRTNTADVPPPYTPPHTDNSVVTGSSDGSSASEWEVISTPRNSVAAAPGPQPTGSDHTYESIYNVPSEGPSTAQHTAQTDQYDTAPSTYGSGDDNATEKRRIVNHIWEARNPNVAREASFWEDGPHANPTDNRIEPPKSITDVTSTETNRPSTSNSTGTSREGPSSSYKDAHEELSSNSSVQGLANLDSLPTMSKEEILQHYWDGIGKTSGTISANNGKWTPNTFIRNGVRLQSSTPTPGIARGRSFGARRPIRPESALAAAAIQEGGNMMSGMMNAHHDNRARKKQHQYNLEYLTMGGKYLKARDERNQNFQMQMLDKRYGIASQTTKNSWEF
...............................................................................................................................................................................................................................................................................................................................................................................................................................................................................................................................................................................................................................................................................................................................................................................................................................................................................................................................................................................................................................................................................................................................................................................................................................................................................................................................................................................................................................
>A0A8K1XCC0_A
MLLSSVIQDVVSKLSPDPEREATAFDYQALYDRSSSEHAEGNLGTWSIDHVPWEEYNLWKVYWGVTPGNRVLTPGTQGTFSGRVRISGDYAQILVDAVSLQNYLKVIPMARVDGQPDKPLRSVTSVVANFNPDTSLLPNIYNLVYFTFYVAFTLTANTQLGLGIWFPKLPRDEPFRIDVLTTVIARGKFKIHTQTITEADLRILEQDWILGEDAWEDLGESIEPS
.................................................................................................................................................................................................................................
>A0A8K1XCC7_1_A
MQEDDIYFECLADLQAITDEETNYAKIQKEWEDDWDEALMGGEPETLQFSAQKDYSCIQGHLNSPITYEEISHLLTFENFYCGRHKKWKNFIRDKNVTLECNPWECLRVEILRTTNVQYDEHRLKRLIKVAFDNYSLQQSHMTRSVCREEIPDIPPKLHELYEHKLKSEKFKDLHFMKKISFNRLIKFGGLTFDSDLVYFMCERHSRENLCPTTILQGVLDILQSSFSLHLYWWLSDHFQKYCFPIFKRSSELYERLLNLSFSMGQEFFKVMKLWEPLVTGYAVMTEGDLGFHKLFQSCQREIDQILYPRANCVDLFLFINLLGQKGYIKFLLEISGMSKAFGHPTLNIQAGLEKVRTIAQQQVQINRDNIKDIIGMSMYMWGTFYLRKHGKYPYKDVPEQFPFINQIKRNEAVGFTELSSQPIRVWADLNFENVLNLDLDIDTIELIKDSAICTPLTDWAEDYDACAFRNLYGKKKPPKSGQTHEKRNILKYLTEDEHPVKRKVVELDEGYLNFERDGRAVLCPKERELSGPEGRPFLKQTFHQRLKQAFCEYMLAKQYLPYIPDQMMTISEIENLHRQQSAIRSLKSETTIICNIDFSKWNLRFRHEALKEFGEKLDQLFGTQRLFRDSHLWYEGVPVMSNHRMCPPDFCEDGSPLNGEYCHRGHLGGFEGMEQKKWTMWTQYSIRVVAFKMGLRVRIFGQGDNQVVEIKLASNQHHRRKEITEEFLEKLASFFKSVGHELKEEETWFSIKLFEFGKIRSFEGESVSNATKKACRLIPDVNDGVDCWASSLSTIATVTEAIARGDHLPQAAFVLNGVETLNFLIRKGILKDDDTINVLTMSLLIPNCVGGIMVSNLFSHSIRGHDDQLSYWLDLYKFMLLCPEFKTVAENVLEKIVLRPNKTRDLEILIMDVYALNITPLPSIDSTLKEHVKSFLKKNYSILNPEIRPSFGEDWEYEKTKLIDVLKDITPFFAP
................................................................................................................................................................................................................................................................................................................................................................................................................................................................................................................................................................................................................................................................................................................................................................................................................................................................................................................................................................................................................
>A0A8K1XCC7_2_A
LAHEIFTNSRVGQILKLQNRLTHVQTINKIVEDEETDFLEIVTRNNQDFKKCFREKVLTKNPQRKRENLEILTTSECSFVTAKDLREKHWGQSIIGVTQPIPMCQTRMVPLDYLNQAFRSQSLIIQISNKLQMGERLSNLSIGPYPSYLGAKTRQKVTKPTTTAITRNMATSSVKKLMTLKSWLDIMGSQNLSLLLSTLIREHLGNKPIELEQLKEWTGTVWGGNMFHRFKCELQRNSAILNQLPTLGSHLKFCSDDMYVYSKQGKDYTIFFQLLFLYSQVYISFLCQSDSLIHPQYALAIVCPGCTQEISDFKLDLRAPPTYDEQSTLCLAQASEITFQLLNDSTVQTMRSLLSVHMGKLMSSEFNQVYFNTYQDSSESDEDFTNIICGGLSQADFRYMDLELILISIILHNRTIRSLLDSNISNYSIGVRGLITLSKFIYNENLIGLVILITGYKSEFHSEITKVSQLSSFLFKALKFWIMSSTRPLQRLLSIYYVHNVGEWKETYKLFRGKRPTDFQLEGIKDQYKLAKLNNLRGQITPIPITLDDPTLLWREKTKTENPSIFLMRTPITVLSPTISEVQFNINSVLEIKIKLDRYILISENDTIEIKDIHHIARPLGNISSSFSKFFFIFLLYRDKLSNDCMYFLAEGSGSMVAGTCHMTKNVMGYNTLLNDDIDNRTSAIDKYPPAINNDECGLRIRFPYQDILCQGQTDILDDDFVDKFTNLSKHTKIALLSIDAESKDFSSNNIIFAMKYYHIWKENSSKSSLLVIKMFFSVNIQIIESTVKEVMDEGYIVNFYKPLNSHLNNKEVYLCISNFHPRVPGLTRNELESIFSSQKNIIGISRTETYIKGLLSYSRTMIDVAESLNLAKCVTYKDALSYRMETTNSCGLSCINLFRSIKEEVDTLVRKMDERKLDPSMVLIGRLGGAKKQLKDLLLECLYIAFRRRYGDLSSFFLLYFSDEGDFFGKKDGSD
................................................................................................................................................................................................................................................................................................................................................................................................................................................................................................................................................................................................................................................................................................................................................................................................................................................................................................................................................................................................................
>A0A8K1XCC9_A
MNACLSQLFVSLVLPFLFFINPNHGLPSETCSVDCPNPNPNLLAVNITYRADLPDSEEYSITQYIRIYKWTGNQITSEYHAKCNILTEFSGLYTILSPQVIESSVRVVMETDMIYRQRLDANKNTTRESRSSLNFVVPKGDSYTEHQSVLMEDLKHTLKSRGRREVVAGIRSVLRKRASKYKNSIRELVLIIKTLVRDPSNDDLCDEGDDFGSVIRCVSHYLTLKNNQEHVKIIMTFLAEYLTLTVKYLEEEELLKMRIRP
SSSSSSSSSSSSSSSSSSSSSSSSS............................................................................................................................................................................................................................................
>A0A8K1XCD1_A
MDRFDIDNGAIESVQGICSHPVMEAASTRISFDNNNVAPDNLSMRYIDNSIMTFTCNQNTRSLVTYLHRIDKDAVSTSRTTLRSPIPRRVRLETLVYNVVHSVNMKVELNNSDFKKLNMDDTAIRDIKSGKRFYSSCRGTCRTAFQKEELMVCTLGELQKAKSIVELNNITPASYIDGEPQFMRKLEKHKPHLTSAEDLNIMGFDRISLTVDDYPTNPDTTYESRGIKTVPSETGSTLDGFHAVEDEEDEVDLPKVAPEDGSQDVPSGEPKTDAKDPSPSPPKFYPVYADILPVRVCSVTSTLLNSKLTPQYCELYASVLTKLNDQAGAGMNLNLVHGWASRDSNAMISIVKSLSRTVDSFLEEAALVRIGALAMSLEITIFKNDPVKARFIRRATFDRSSDTSTKIVICSSMTKHIKSSKFIVTTPDVLGQYLMNKTPRALNDHFPYNTIDKTWTVIPVRVGFLNSRNLIAYAASFLDSRLWSGSVNWISDVNYKDKSGNTQNFVFNGMPAVNSVIIPGPHNFMLVLVDQTGSYCPRDVKIGEVNIPVWNNINTEPAPQDFLPIWNGFYANGKLETIKDACIATWNEIGSHMASLDTVGRACAVLSDLNIRYSYGIGKQKWEKSGEAKGCWTVGGGPLVSETTNPLHTIESRDFLAGAVGASNVDARKRMIGYNFGLLSPSMQYTASLHAAARFKEADLGTLVVFDHAEDIIASKRFFNPQYRLHTCTSLYRLGIVLGLLETTHLTVPVSTAGGLQNFITNNAVLMSMAVSAMLISSRMTANAFNLSDRLMEEVVKDNVRFIIDQAFVQLIYPQDIGLLARSTEEWAWNCVDDYYDEDIGSESWQFFTPLSSPAMIQWWSKVDKLAVSAYLTPDVMRRRNALGNIKTLLALNLAKASPQDSIVASMSFDIATLPIQMYVSTPDTATERGTVWAEDESYPTCITQLYENLMSRNVFVTKSIISATKLPAYMDGRESQIHIVGSPMATKTSVAWFRVSDLILPDPISWANFLEKARNYVLAPIVQGGLGYLAGGPAGAAIGAAAALADSVAKDLAPSKSKTIIQELGQVGKAIHQDVQSQALTKSAPLTASEVLDAGINRLHRGPDQEPEPPKRTDKPE
.......................................................................................................................................................................................................................................................................................................................................................................................................................................................................................................................................................................................................................................................................................................................................................................................................................................................................................................................................................................................................................................................HHHHHHHHHHHHHH.........................................................................................
>A0A8K1XCD4_A
MSRQWGPADNARVWNIALPKDPLFFDLGLARIGVDPFPANNEVTTSSAFAYAFIYAKLRASNRPRVDKRDLELSVIGELLAPLIPNAYFCDQETARTRVLNAAKRAFIVELFEEQHAAYPDEFNALEADADQLAWVQAMTFEQAHELLTNLAALYLAQDPGLVTRCVVTMFVGVIRRGTMSDEYRTRTLEALKLEMNITIPLESTTVARLYAQYGQFITAATIGGVIERWRNFLPQSALRLRNMATQASWDGLTTFVQIKEALNAYRDFPWLNLYVLTPYGTEFAAYSRACNLIGDNQYYGYNPDLGEAKSTNYKNLGAVCIALNVAVAGKGTMRQYQGKVRVMAHNAKVKEMIEAYKMRAAAVELDPAADYTDALRVINSAMRHAAHANEDAGDLYHPVLGPAAGAE
........................................................................................................................................................................................................................................................................................................................................................................................................................
>A0A8K1XCD5_1_A
MVSKITSVTRSLYKFVVFYFLLSYTIGFVKGEVNSCGNVGTDIVLSNNQTLNWIELRSGSCINVNNYRYHVKGMSFAHNFLPEKIFLGNPQPHLIQWKYSCSPNDDLRSCESMISEYHYEHCISFTFSGVWCKERCPACVFNTNNCVKAYYKFNFDTKWYLYESSYHSEQVIATVDIYINSKYNGTISWELGKYNSDPNFELLVANIPSKSIPKFFISHEGQVSDSYLCSRFSIKVCSSSITQDPLKLVNADCLSLTANWIGDNWSITYKKAKILDYLQSNCEYANIKSWTGLSTDIAAINIPVDLAYVNLKSKFALTDQILGKQCLETPKLSWSCTKGVASMWMASMVRITLINGRGCYYKVEVQNGEVSGNNKLISGENLLNVWSREANTSILVVYNDQQFDINLDGCFSPYNSQQIDNIVSHYEKIVNKAYSFFESMLNKFGFNNVTEYLSSYFEGFIGKLFLMLLMITIIVSILRKFLGLSFVICITILLLKPTTVKCSQYALMTSKISNACASRGTIYNFEGSTISAEKTFSEWEGALSKGDCISMDDGNFQVDAIYRRGVYLHSFELINDVNAYIIDWHCSEATSDVMCPSHTVQYHGDASQKAIIFDGKSSVCEIYCSGLISKECCTMIIQINPYNRYACFEKDDQFDFVEIEGTFYNSSGEYKITLKSVEDIFREGLRIAEVRNSFSSNKVICGTYLKHYEVAFFTPTLQNYDFTKHCIDDLSTDWTWAQAKGCLDIKIEKHYFVKNSDTYSCRVRTKNQLQMPHWDRVTVDDNSYSNGSFITKEEINNVRLRLQSNRRLTQKKVQWCVEPECTIFSEVAHPSARRVGILRLKCSSDCLVRITMPYCTIVSDRIIKTGQHVDIHYACGFGGQKELILEASRNITLLVNNTIWSTNHLGVDVMGVVKYKIGQFVNDPSSVTANGIITSAKNAAIALWNNRNPIDWINKTFGLSIENPIVLLNRFLNFSWLRWAVIYVGGCVVVYIGLRQRNWLLVGAAMGAMVFYSLTTADAQPIGLVEPVTDHIDYIQKYFHVIECLYMFVLFLGFCVIVYVACKLNNTLGMLIATLQIVIKGTKAASIGNEAPVPVPTDQQTLFTEINGVDPYVACLIFIGYIASEFTVDYYFFYKALISERNRSFRSFVAVCLEIFVVCIMIFIKHIDYLHVTIITIIVVLIDMSYLLYCWFNEYSNSFLEAFLSATTQRMLLCASFLNVAVIAIGLPILDILVMSLFKVNAISVVAIVLMFQMNIGVVRAENITSVIVENSDNSDWVFLLTIALISIRLLMFFTSGNPLANIFLNILSIIVCFAI
SSSSSSSSSSSSSSSSSSSSSSSSSSSSS..................................................................................................................................................................................................................................................................................................................................................................................................................................................hhhhhhhhhhhhhhhhhhhhhhhh............................................................................................................................................................................................................................................................................................................................................................................................................................................................................................................hhhhhhhhhhhhhhhh..HHHHHHHHHHHHHHH................................hhhhhhhhhhhhhhhhhh....HHHHHHHHH..........................................hhhhhhhhhh.................HHHHHHHHHHHHHHHHHHH............hhhhhhhhhhhhhh.....................HHHHHHHHHHHHH.....................hhhhhhhhhhhh....................HHHHHHHHHHHHHHHHH.......................
>A0A8K1XCD5_2_A
YGSTLFNVFYNMLLSIMYVVMGVVYVLAYVKFRNFKNFSGLILFTYELFYFFCQTNALNFYSEINYSHYYVIVFFIGLIVSRSENHYASKVGHFTMAISNYISLSSGLNIRNFVSSYKSGWVPSNVYSRSILYTAVIRNNPAITFLYLSYACRSLDADLPEDFRDVVCGLFLSKSVLNHCPIQAGLYAILLLSPMSIGKILICAICFEVFSNKISYLGFRSALFALNDLWDKGLTFHNGVFTIITRVLGDLNRLIGFNNEFELLFFLSLMGDFIMSILVVFIFYNYNLWMTIIVIVVMLFLRNGDFCIANFRNPCYQYNDVYNFNLFLGFMKPFIPIERRKSLHKRVGWYSYDFSLSMKSFNRDLIFRCFDWISIVFIIGYFFEYYSMGFLCLGIVYFTSKKHYLDVKGVYRLHRVRKYYSSNNCFLIMKNSVSRKILLVRAKFLSLDTVVLCSHTLPVDLDHNTEMLYSKDVTAINVKNIVTTIHDNQPKFLYAKGYCSHGPAGEMLFGWDSRNERHLMISVDDIRFKMAIFDECDINLPCDEWCGGDSDDEYVDFDDCVVVSSEQYIDNMEQSSLEIPHYNDYLYIVKSDSVADIKKTHRIKDLPTLMNQYKNVEVKGVDNMRNRDIALLAMHFIELEMMNNYGEFEGDYKSLSVVLNNQGLNLNFIGSFVNIFHLLAHYSVYTKKDNDVILERLHYVNKSPVVSFPECIKASKENKYDVMYDIMTTYQMGEFNQNYIASILTILNDNNSRSNTETSACIKIIAMLCDDDYMTSGGVAFLKGINVHNAKILFTFIRVYLQEKRPSVPSWIDKVCQHLGLNLHVIKCYTLAIQTKRPSMTNVISQTILRNSIIGGSNPANKDEIDFCFKMTEYVGIVPASECQAMYAFSSTTSAIGVTVEEYSNEAVKGRDEFVQQSIMRAYLTSSFVKTKGFKIDLRPGGFAGLIGISTKMAAGPCTIRIPPVNKFYNVPLKNTNELNKSAKRRSVTLHEGVFYIPALSLIGEIPEDVSNFFRTLRTACITDIQISTVESSEITLSNIAKFLREKFITDTKFKINIIVSNELAKAKILQNMIDLNMIANMYRLSDNIGCSIPLSNIPIEKTYNTLGGANSSITVPFIDVEVRSSLCNNVVDIGSLDESFQHLGRDKIYQFTFVRGGKSASGFVINRTMFIPLHGNPMKKDIYLPTVHNGKAIDIRWPQETLEMEGREDTLKSGPHVLHHSLQVGEIVVVINACLNRVAWLKVGDLKTAEEGNIVKTFNALTLLHYQGSCLKEVPRWSRKTFRGWSGCPIINNKDEIIGMWHLTTEVLNDDLSCK
........hhhhhhhhhhhhhhhhhhhhhh........HHHHHHHHHHHHHHHHHHH.........hhhhhhhhhhhhhhh........................................................................................................hhhhhhh.....hhhhhhhhhhhhh..........................................................HHHHHHHHHHHHHHHHH.hhhhhhhhhhhhh...........................................................................HHHHHHHHH.hhhhh...............................................................................................................................................................................................................................................................................................................................................................................................................................................................................................................................................................................................................................................................................................................................................................................................................................................................................................................................................................
>A0A8K1XCD5_3_A
TIGGTVAAVKDSKIARDYFAACIDILVKSTQVYDYVFPVLVAPTGTGKTLKFAVQWTNVSGVNKIALLLPNRDNAMNAYTAIVSCLKAINSDILKEWNIILDIGSELRETSTRQQSGNADSSKSYTIMTYGKYNAKMSGRFEYDVVLADECHLISNTDIFYFHIWASTHAYQCMFSKKSWTLSTSTFIVGMTATLEGIFWLWPYNNELAKNLPECPSGNINTEDRQLMSSIENSQEQQLINIVNSRGSKYYMTKEHLLLGRTLVFCARKKECEEYKKSFESINKQWLAANNVQCKTWYKGNTCDLMQLPEFCVIFCTNVLEQSVNIPNCCCVVDLGTYLGEDLNNDDLRIIRDDGSVMYNVTLKPKDTTKAMSVQRKGRCGREGQLSYYWSTNKPREADSFNASCIFTVAFKMFSTDLVAASIKHDRLRDLMLGPYNSVDTLLKDARYPNRAKRYEFVRKYECNFPEIVITKECYSQRQLDIWFGKKCIDELPFVSITVHEKNEFLSLITVSDKEHEYGCVNHFILTDFDNVGSIYSNVDVNLKVEENCSNMIQAACWIGAGALCLGTKYYFDNCPAKVLSMKGITKKNCYKNAKTLKQHYGDDSTKEMNELWCNTLQNITTTTADVRRVVSSIVVKDAMGARAARNTNNSYQYLCSRVPADVIDIVPDVVKRWRDSMKKGGDFVELPNHRYHEVTDLVDYDLRSMDWEIKNTEVWVLLPKFTAFSYEIQHKGEDTILENIELFLAEVCVHFDRVMLCIYNDTPSLRTLYNLTSGWRDSSTNCSEPTVSGLVIMDLKEEFIRENFTKVINKMVRVGSNERTNALDLMTNHRWTTNRVCTCTQEVEFRLAFLSMVEQEPLPIFDKFNICSGEHAAVKLNISPNVQTDGHKLCLYGIEVTNYPPRAEYVMAANHCYVSAEWVLSYINWCRSQKGMDKVSDYKFDQEFSKAFGEYTIKLLIVVPDKDLNQLTGGLIWHTQMPWLVEDIGFIPELVITNDPKIKYFARNWIDYKNDNCWSYGTERVVIESLCNWQSKNKAIENLKNLNRQGDFEKDFNKCKEINKIRDYAKAAVIPNNEENENNSYRKRIADIIECLKDSTLDVFTRAFDKNKCNVDANSTADMVDGFSTICYGLGTSAISLASNAGSVLGDSVKDATSYGASMISGSVKVPVEMGAPTCWDTIYSYGVASGNAVMGYVNPYIDLIKAVFVDISERLAAGEDLVEILRSYPVFSHCTGFLAVLSIVGYVSIKKRTNTWTAFVFLLSSVIVCHMIAPHYIRMMRIFGFLVAPILFAYQEENAIDAVRDTATVITALGLGAA
..........................................................................................................................................................................................................................................................................................................................................................................................................................................................................................................................................................................................................................................................................................................................................................................................................................................................................................................................................................................................................................................................................................................................................................................................................................................................................................................HHHHHHHHHHH...............................................
>A0A8K1XCD5_4_A
TYYTSHASTIVGYHDSLKWNPMTAALKLGLAISMSRNPTRLMDKQKQSMISVPFILGRAFANGGCLSVMQIGVAGCLVALIMHEGPKIGKKLNNYVNLILSAVRSNEKVDVKSAMFNDGNAQDWMESIVATVLYLTNPMSLITLSVHIIHCLLFDLELEWIESYKYCAGSSVYELAFPYVWRIVDKYLINWKRTNLIDENAMSSWLEAIFGLINPLGIGSLAHGAFEKVKAGYIRVRNFLANLVKKLLSSREWKKSAIRFIKSVYNTICTVLKFLMDFVYDTWSKAKQVAYNLGGEKLGMNNPQTDDIVEVVENVLEDVVMNDFSCIPDMFLNVDDCGMFKLVNNSYRSQVASRIALLNQGEITEVSDCPDLDISPWIKLIVKEGNNVTVLEIKGQAEYCLNFLTVVASYKTMEIAKMVPGIGFANYGCVNRSGTTWETFSIFGYKCSMVLKKNIRMVIDDDRLAKLRAAIILRVESLSITIILTCSEDGTWQGLMNSTSKAVGTIFIDSLFSFGVSTSGYTVLRNQLDKIKTRVDINVASTTFPTRVFKNLLQWVKPYDNITTITSSSLNFRTRNLCVLLALRPFYLLQERVCERMYTYEKPKQQMVDFLIATDITEDYYNDSWDVDFMYNLIGNLTWSKFCHERRDEKLLENYKKDPTGFRDIIVVKRGNTREQIVKICPKNPSAPLYHQLWYTTMLTNVRVNADIEDINKLACWNYLLGVSTFDTVNNTMVVAPNNCDCICIVEEECLAFISCTYCSLVVVNKSLTFSASAKDDIVNILDNQFSDTSDNYTLNLCENECAKKTFTYRYIPEGLTMNSNWFNTVIESHFPYNTRPTPLNSWLIRHPKSFQKLMVGCIAKKTDQLAAETIKDDRHYYSSYVKFFLHSINGMCSYPLIQFLNFTDDRYIDVHRVVACISLCSVVGHEQLGEGIVDYLLQPWSVQTRDTVSIQAAVNLLFRRINEVMDLISTNINDSATSAFEHIQASRVNVLSHVKRWQNNNWSLIDDDSELFERRGNDWILLLRTLHSMKVKLDPIQIAHAVTLGMATEGLHFDRERVKEFVNDWKFCTVFISNDHCEKYGTCICSGIKAIKLKIVENLNKFLIEPNSKEDDDIISLLINAYNDTRVSIVQSIDKLLHSDSPPENYYSVDNTTSDIDVVTFFNPEICEPTDFTFIHSKYHNIPVKSCKVGSSLYVSSGKVLQCFDFLNTTVTVTAIGHTENIDEIRASINQRFDFGSSSYCGAGDKMWRDHFEEMGIMRLPKNDGSLGFANSRAFWKMQQLLQTVPHFFENISVIVDPCSGSGGFEEALNKHFSS
....................................................................................................................................................................................................................................................................................................................................................................................................................................................................................................................................................................................................................................................................................................................................................................................................................................................................................................................................................................................................................................................................................................................................................................................................................................................................................................................................................................
>A0A8K1XCD5_5_A
SSHNVVVYYSTLTLSGRSIPSFQTTNPDFRNLTAIQVTNPTINAKSGDIRDPKTREAYHNALGLVSEFVHEEKTSVVKNIVTTNFVRLIPVAELGCDETKTVELMFYVTDESLISLISNVVPNYDNNINWANRYNFAYTTSMDRALRGKLIVILHKGIVELSPVGKKRVYMLLDMLIDKDVERLNYILRVESHDSPGCDLIMFDMGEVGNKIEDSVMWWFKEAYGCSIAEAVCKFRNMLRPGGKMLLKMNAISPTSGKFFELVFSNFESLRAVRLASCSSYKGEFYVLASGYGYGVQTPQSLASFLVSVHDCVYSQLSLYHETIVHIMKRLPKDTTRSSLITHNINFLKSYLDENSVERQMVLANQIPTWNGWWSASIKHKVMDKCNRKPMIFNHSIRTAIETAPRGLSINFKYGAGRFKKGVKIAAAYDAGSHLEKVLRKVVAQRKRKNTSIHNIIVPPSGDYEKAHQMCTIMDETRSARIQHNEVGYIAKPVKQVLCANAGSLSVGWTQNCEEDGEWRTKFIKKRLDTKTPMPKEDKISLLWRSFVSLETLTAKQCKGKLTLLSEEKVMEVINHSGSGVMIDEHSKIQDYMRDTPNWYEHCVALIKDLAKTPRGEVPITSDNLQCRQKKEPKLKSFFSEDGKWDEEKVNEYRSDGVLDVEKTKSLVSRGIEFSSIEYRLVDYILLGALYLKHNKGKLYKGSISGVPTTFTGRIMSLMFNMNNPKDMPTNDKLLATIDSMLRDEIAPDFVESGKSAAGCLDFSSFDATVSVADKMLIIKHVCSFYPGALHRAIEARLLSVTYSLTMLENGDVLVKEGRTASGEFLTSYGNTLIAAGTIRAGIASMLNVPIEQLNKTTREIITRVKHISSGSEKMNLVNLNKASEIFSDELERNSKPALRCNVIPLISWLHGNPLDSGLSGYDLLKDSMSTGHFPRLNTSSTLSELDELIENKLKNKMDFIIAEGHREFILHSTTPLIRLGYTVETRFTNPRMIGNPEAIVVNKINCASILLIQNKLEVIRKCDDGNGMLVEISGVKARILPRSLEETVIGSPKSNNEKIKQLVESGYRPKIVFYVNYTHTLPILSIVHDVRCVSNWIKVPEVIVTDRRDTFNAELEIDINKNPSYDIASKFCFNNEDPCSRYGFIHTSFVMPSPKNYDIISIEDAGHNKVYLSHLNEKVISTVKVEEDKHKFVGYPTEYDFVLYACPNSGKTTWNKDRFYDIDEAALWLEQPKTIITSVPQFENVKAGVAILPSKEVFEDRCKRRGLTVGNDWYSGLISSLSKNKQIKVIPTDAYISNIPDIEELVSQNMQFCRK
....................................................................................................................................................................................................................................................................................................................................................................................................................................................................................................................................................................................................................................................................................................................................................................................................................................................................................................................................................................................................................................................................................................................................................................................................................................................................................................................................................................
>A0A8K1XCD5_6_A
REVTHPVINTPTNVIIIHPLQHAEYIKRGILNYEDCDNYCYSPDFCVTFLHSEEIDARKYNVIRDKKIIDKIFKKIVISENTRVLTSNHAEQELTRIKNLVKGVRKDTIFNIVNLSLYKRISISEDHALGAYRFILPVADYNCPLDREYELDNPYSHLIISDKNSRTIAGKAMARICSFFSSSIIGVKEVVIKNIIDSCENCVNDNRLQSWGLLPNQKFGISDNCKDIYGGNLKDGIKRSEFVQTTKKFELEINGLNLQLLRDEPNTFNGKQDINIWYPYLDSRKELEHLKFLSSNNSVNFNISSEIYGNNFPECVNVIYTLGEEDFRSRYDNYFLSYFRSSGYDQYVSDMAALADNEKCIMIKIKSNDDTPDFLKKLVNEFVMADKEVINRSDHTIIYTDDVLTRAKLNMAGLSDVDNCSGNFYHTNKIELLDNCRHGIIITENSPETLIRKYLLKDNIVGVSVYDNDYFFEVLKECVANKTVIWWPLDKHKSTDVGDYPSETFKNYDVCILTDDVSTLSKHVSILYSDYFSAHSCKKIVATTEAKLYKQLRKFCDVSVNISSNKDFPQHDAGIKPMLNALIDSYSESDAKFERGKVNFIYATNTRVIESIKRVFGSDAMDYDTWCSNREKIDKDLLCYTNKLVVVLHSEPAINAFDSEYDKYNRFSIMYASDTSPESGKTIRFSNAVSLWRFLYSNRNIDNQHIISQMSLMFNQDFAILDASDYKFDVVRVPRKYGLTSLKNMFDSHACEVEDLGWMPNDFYRGQRVLLFTNSIYADDDISAFMTKFPEYVLNKVITINLFDKDQISSISWNYGEQEAMSYEAERKKLFDKYPVMDFKEAALKITTTLGHVPVFDGDAYKPTFSGCLLMDYQIRYSRTVKDLIPKSWKCYEVMSFMSIHDGDDGVIFSNDENIKRICTFLPTWCEDLCKKLRSGNKTGINFVDKFEEVTFCSHLYTPAYVGQQPITPKVNEALATLVDNAITNNLKLYILPNRSYHCILSKLVATIHSKYNKFDKTNADQVAAIRGRILSALIRYPHCRYIRIITLRLLASLGGSDLIRLDDWKRTILFPNITSANTSEVFSIPLKTAIQSLYEVDSLDEIGFCSSTWEERQRTQIVKIHNLFRPDCKYSPIIQESSLVKSLNKSLLAFEVDFSVLAMWKKMNFRLKTSSFVHANNMLNITHPYLLDVDDTKDTVNLKKTVRILIYHKNFKKGEEYGIIPHYKKWEKGCNYSIAYTDDPKDFLSCQRFVHMLSLESDFDVFGQYKNSLIRTGRITDISAMLTDVDENDIDAVMALIEDKMRLQIGEYDSDGSESSL
......................................................................................................................................................................................................................................................................................................................................................................................................................................................................................................................................................................................................................................................................................................................................................................................................................................................................................................................................................................................................................................................................................................................................................................................................................................................................................................................................................................
>A0A8K1XCD6_A
MNVDFFKTFEDGSTLVRGTLRKKNPPGLISPNMLDDLLVSGQEVRKSIMKTGSKIADNFFEFKIALQDKEVSLVDFPSASVMDRLKAMMQVCTYMSLNENEVTILGRMFLTILPAMSSTRLSSWDRYYRKLGYTPKIIDLSRFMSSMDNLLGERGAVIMKDISQQYKGNLDQAAYAMMSVYLCLLGKTLTDANATQWGKACITAMVRSAGLNSNPEIESIYPTRQSSSLWNATINSNVTLRAGLFYMVKKISINDSSPDWLRNLMQAVLVRLSFSELLSFKLIDQYIMNGRVWLLLWGVISQRMYSVMDAYRVFNSFGEDAPYLKLITRSNATPQFNEENVKYVGEIARQIGILGGNLRLENINLGIELKKDSDIMNTIRDLLNSADNSAFTWSLSRANDIVRAQLNKDLIGRMVSGSRVEGTGSENTTLNATRE
...................................................................................................................................................................................................................................................................................................................................................................................................................................................
>A0A8K1XCD7_A
MDPNPFSQDMQTLLWNIASNKPLDYSQCISSNYTAFLSYMSAQSDNTADNGYPFDLVFQMFVTSLQACDDVNCSLVCGGNLHVSHPCREFCINVPPVEVSFTDPYYPVCCGSHVWMHTCMSKTCNSSTISVPYVNNTNIQNSLTTIETLVATVFDKYDYANIVHLQFSDYIYIENFNIYNSVIKYINSTLDYFTFSTMLNSVITTIRSQIAPLNSIAL
..........................................................................................................................................................................................................................
>A0A8K1XCE1_1_A
MSCSKEITKESLSPYTVWKTAYEFLTHNIKEWAIKIFSELVDPSTITSFIYEFVVLVVNLITSGVTVFSVNSKILMSLAGASFFVNFNLAFQKIASLFPNFHPVEAMKNFFGFVTDYTKDREEQIFPNAEDAESSWIQHMKSILTAFFSAIVGGLGYLSDGTKGIANAFRLVTFSKAGIENVQAIVEKTMDKIALDKTDPLEPEREAVLEMVTRGQAILKMTLGEIASKNENKNKVKNFIQESTHSLTLYKSPDTNSLRLMLVGIIRDVNKKLEEIEQIIRVRQVTTGIMLLGDKGVGKSSLVTHLTKMLAKEFMLQDRLYTVSSGVRFYEPYLNEDFGVVNEFGSTTKEETFVHDANRICSSDPFNFESASLAGKIGSCQLKGLFVTSNVKTPIVPELRTSSVSAFWDRFIIVKVEDPLVKNRRTVYSHRKPDFSHLTFHVMVVSDEENQELEFQVKLKDISINSLFQILAYKMATETEKFYHAIDVRPEPELQSVLDKWLRSSYVSLAPFYFEKQGAENIVPNSAGRNFCMMRIQGIEGTGKTTVAESLSEKWIKLTTSPDNKPRFKQQLSNSLRSFQPIEEPCVYIFDDWLRSTMSDIDIQLYLEKINLTNSESIFIITTNEVIRRVRIIDDFWSSIYTAACGMDRRSPYDLKNFQTTYSGFLRRIGLDDHYMVGKTVHKVNSTAYCSVINVDLKGCYKHDNLNISQQSMLELIKEKFIAMQKDKFSLTILREKPEEEDMEVDMELICDNADILFNKLKTTVGTASLYLNPTSQASLTVSDRIKTGATNLGRAVKPADFICDEIFSKEIPHEERYITIVERMVRVLLQYYETPTFRIIIKDTSEVIYSKDSIVYYYNEKNNIYIITEDDRVQINLSKPKVINAKDFATMLCATKIEERFASGVLTMVEYTELEAYYRRQVKQGDYNNFVTEVAKHEMDILKRQKDTYQKEMAIMRNNKLLKIALCGLVGVSSLGALYGIYRFVSNNFFSTREEDLQVNSFANVGSTPPKRSESNQSKRNKIALGTELIKANSPYDKYSKSSRVLRVNDYKQDSDVEEELFVNSPYVKTKNKSSRVLQVNSNNYEDSAESDDDNEEDNDKVEYIHKRNIKHDKEPHTHVCPNCECLYSHIHAYNKNAAHIQWHNQCPNPECKSYHKSENKYSAVLIQEKFSDTFSDYGTPNAIIRTLGDACSPIHDELLRVLSSYNKTKRNVIHDKLLQMDRMNKNAIKVLRKYKEISALLDTVVVANMLTDADMIRAEETDLEILHRQLTRSYVKVSVGAQNSYGVHVGNGYYLTVSHSF
.......................................................................................................................................................................................................................................................................................................................................................................................................................................................................................................................................................................................................................................................................................................................................................................................................................................................................................................................................................................................................................................................................................................................................................................................................................................................................................................................................................
>A0A8K1XCE1_2_A
DEVGQGAMLSSSGMRYNSTCIALLRNRDISVLYCKELGNLPSAKKYFVNDSEDLDRNGYFMRCGPTFEVISGALEYKAYQGQLEGRSSIGEKFSPTTEILKIRRIGLECEKVIKRGDCGFPFVCRVGSTMRVIGFHNAYKITSSFFGAFINKTLIEDLCSITIPNSTQLSTCAVVALPAIVDTELTHINMSIPLEYLNCIEQAVRPDPYFPKTTNSTSLITLGFNKVFKNYAVQKEKHITHDLDLINENLTLPAAYSMEYVEDTSELILDGQGKPHPLWTQACKYNLSYPSYDQETLEHAIELCYDYNKLTYATRPFRILTEFEAINGMRDPFLTNVDITTSAGPYARYFGKVLKKRDIFDVRFERDQPIYSFNNSKTAQDIRNHLKTQTQLLEEKFIPPCLVSQDNAKVENISRDKAKKGKVRLFNNVDPNINAILKRYFGDWFAHVMDKHQEGYYAVGQDPYITSTEIYHAFETKLGRVLNTDFKTFDKLLTPELIKAFCVIGSRLTKPKYGKSRDETYSIYCALARTLTHALHILNGSLYMVNNGNESGTFVTTLLNCVSVHIIFNYTFIKMWQRVPQYVNITPTLKDIMKRSEIRILGDDKTQKVTYDVPMEEEDLIYYAKELGMKCTSAKGDYHNEELIDFCSRVLYWSEKDQVVFPRLKKESINGLLYWFASFSVNQVRDNLMSALFEASFYEEEYYQSVLDDALVVAKAFGVDPRTIPFTNYVMARKRLVSFMMNDIECQDMSALADRETKYDSADITKLLKRHILSENKNDINRIRGDISIESLTSKEKRSQKLLAVDSLTDENNMASSDCANNPISKCLELIAKLKKPTPRESFTKSGPDHCPTYSCELHFEDRTFGGEGASKTDAKKQAYGALRHYLIDNIIPNSEDAINVREANRAIEKIAFRVTSLYIESHIKTAAENSDGKRFVKLNSKNVFKGSVENINGFHVYYRDGSRYVVSPILSEVSSAATKTCYLRYPGIRYDSITEEIVLDIHHETTTWAIRTNDHKSYSDDESLIYANSLRKITAVLENMIIPNSSEDPPKLGVMANDNPLVVPSAAILASDNEIVKPVIMNYSAPSNAWMNAGGIMHNVFDLIYNQYLWSTQFLVESTADRGKIIMQIPYTPVNNTFASSYITNALLLHGRFSGDWIVRLTCPGSASGMQGALIVSWQPKKISGTTANMEDLTKYSYFTESIASPWTQDIVMRDARQSNFYRSVPRSSGVTTSDDNQPHIVIAVESPGVSTFKDSNKVYISVASKLCSFNDQKLNPSIKPFVMADPQNSLKYDPTKGFSLNF
........................................................................................................................................................................................................................................................................................................................................................................................................................................................................................................................................................................................................................................................................................................................................................................................................................................................................................................................................................................................................................................................................................................................................................................................................................................................................................................................................................
>A0A8K1XCE2_A
MELQYGAIESGYVGDLKVDVVMPGVLAELSDIAYVHFAIVVRFSTPAYQSLIVDFSKCLGEAWSKVYAGELDPKGGYACLLNAGGRALSKDLVFGFRLSWETATATQGKLKFALGGSATAVEYTNQLKRTSSEELPSDETFELV
................................................................................................................................................
>A0A8K1XCE5_A
MWILTINMWFLLFLPFVFSLSALNDSIVKDDGFFMIHLDGKRLPLKEYLYDRRCFSVFSGYGLQDSDCKYHIPRCIHAHSRYIAQSFWNNTIACFGTYDANMYSPGTIAYSIDHIMHEPYGYSYGNIHAIILSYQKRFYYVPGVIQDSQMSLYIENGRICIDYDNANFISTYVSDISRSQGNTLDEALNFLSTVPVLKYPVTFLDGDNSKLKRVSSCKFVYIDVCLDSFLTNKPFAAAYERSQVCTDVIKITLWTEFEIFAFSLIMKFLHLLEFVMMEIVAIFVRVIVSFLLYVIQHLNTTYMFIELMIVTTILYVYNPKFIRAIIISLLLFAFLGLSRDTSIFPKLELIGDWLVSRLEDISEFSV
SSSSSSSSSSSSSSSSSSS............................................................................................................................................................................................................................................................................................hhhhhhhhhhhhh....HHHHHHHHHHHHHHH...............................
>A0A8K1XCE8_A
MPFTSRPCSRNPGSKATPPLSRMGGPDKPFKSVKSRPNEGIFNAEMKRVNDAIDPDELSLVRATLDTVKYEQAKEAYQACPDKLPFKDFVKLYIQERVRKDQEKLAKSRTTAGEGLSKSKPPVTSAEEGEPMEQDEGEDPATNSPAPEEQTEPGDEVFSDEGGDVEEATREEKEREFREKYPNLPHARCPYGIFLWTLRPKYINDTILHHPECCPSNWGELMLGDPIKAWEELNDTFTEYYNKSWGEAGISVGEPSPLGVNQLSYYDLKLSLVKAVEDAAKSNTGDRGPLEEPTPRCGSSFGITSLFSQLASIVKTLDSSASALASGVVKITGKEVTTPASVPTAGPSLSGRLEPITVQPSTSGSGGPKKKRKELILG
..........................................................................................................................................................................................................................................................................................................................................................................................
>A0A8K1XCF6_A
MARNKQKNKKKPAGKARRPVPRPGMGLARAMVEYDNLIRDPCAAPLTHPPYLGTGTGYLCRTVENIRLADKSTSGLTVGNKYIANACFALAPGNYTSTGGFAYGGGVTATIALAGSTVFPVTSSAVKRYRPVACCVKWIPYGNYADRQGVVGLSYSPSSVMSSGDVVSNAQLLAGSMDVAPNGSKQHEIRWLPTVDDQGWIAAGGSVPAGAGTIVGVLTRVDGIAEAADTVVLNGYVEVTIVWEWTPSGYAAGLAYAPIKAPAFTINDHQRTIGDIGRYLLDGVRNASAAVTTGVLMGLTRGYGQQRRAAPSMAYLT
.............................................................................................................................................................................................................................................................................................................................
>A0A8K1XCF8_A
MDDFTKTFFPGYTAPHIPFRIDKDGVAMTYAESRLRVDDGDVPRHRHFKIRQPLTALGRVTVEFQGITTSFDGINRECLTPEGAINIDAIIAKLKTNTGMMPNVIGAHIARMSSWDWSDNHVPLLVNMIRYAILKRFHERRDGDNVCHPLYSDGHIVIDRDQFWPPNYPARWTFETWPGGTDGANYPAIDTGLVDHPTVDVPFIDLRGMETSHANFVIMMTGAWRRRSRLKLDFDTAPLCQVLNVRHSGGIMRAEDWQTGANSPFGSSEQHAPPPMLTSNQAWSAIRNYVAFNRIYEHFSAALYIISALTYDMLPITAEGQAWLRGTWRLTLPRFRSIRGRYAFLLDGQGALISHRALREWDYIGHEMDKLNVCALVFCQAIQTGMSVISHKARTARTDKYDSWSTWKKLPIGERLSAWAAEATKIKTPLPSMAGIVFTFDLPFDRMFDDLYVKVLTAMTGAHEHYDLLEKTRHTHENAQLRIKFRSNR
.........................................................................................................................................................................................................................................................................................................................................................................................................................................................................................................
>A0A8K1XCG0_A
MPPESKGSMITINIIILKRQVPYVSMNPITSIENIEENPQQISIAELTTSPPETGDPFEIYHETSPATIQLKNCSSEVITKSLQILNKEPAIFLKENPLPEVYQKIDTVQFQAKEFLLNIFEQYKTGNLLGKKLPPSIQTIISDFNKQQETMPSKAKRNRRNLKQSKSHFEEPGNPKNKKQQRTDPLNNKTIEEHLETLREESSSNFNPSTSTGTQSGNKTTGSQELLEKGVKQSSKGVEAHKFVRNPNFENSSESEDQDPLDDNVPDSRNRLPKSSKKKKDKLSTNRSKKEGKTPIDEEDKMKSLPSSSQQSPRPGPSSEKYPSHIFDSEDSETGSEPDPDLVNKLLQLRGDVPSDQSKENLREEGVSNLFVKNLIENDEFLKFIFDQFEEVTRLFDSKFQNLELKNRKEKERIKKQLSDLTKSNDELHQTVQQLEKRINQLETVVKSKKVLMSQIEPPSVLEELNPNSIKASTLPRPKQNKKRELEHSDSNYLKAKPSFIRDRYKYKTQESYPEEETEDFFSLIETCKIRTTRQEDKVTKVSAKYVEMIESSEEDEEEIREESFSDEEVQENQEIREMRLIADRVQKVIDTLYPEGEEMNMKKVKKGLKAFYKVADSEAKKYMDDEENYDLLLTYLINQNRA
....................................................................................................................................................................................................................................................................................................................................................................................................................................................................................................................................................................................................................................................................
>A0A8K1XCG5_A
MFGNTWWEDRQTKRMQIFTQPSNLDQNCRSFSTTQRGSSGQLNSEPVMSWNLVPYPSRGRGMSPYIAPLAYVAGQAAPALVQQAGNAIRSYFDPRPMPQSNVIVQRVQPAPRRRQAPRAQRGRGSRRGGQSNRSVSQAMQPARGVAANRFGVTLRDTEVIAPAKATLKVIEFCPGKTGLTRLDAEASKFTRYQFHSAQVAFKATASTTTSGQITFGILPGAKNDNIKTAGDIMKLRPFRVGAVWKSDSISVPRNVTPQNYLYTNGTGDDDVAFCIYIYSTEGSCTFAITYNLTLSYPNP
...........................................................................................................................................................................................................................................................................................................
>A0A8K1XCG6_A
MASKKLPTRGEPLAGTSKVAVLSARHELIMTQASAAVMASMILERVRSKQLAMLAAKTDMTGRDDGQSAPQQGMPLRPYHSFAVKIRLDTRTGLMCRFDELDPINNNVLQIEDLPSLGKRRRRVRNILLAVKYPVIEELSGEKGLVNVGFVLPFDSNSIRKLTRNEAEKITRIASIVRELLKQRSTLDAESFANLYNNTREQLDMHANDAYLGQIVPKTAVEFLSDLDRKTTICGKLLLSVEGDGLRNPMDFDPIVRDWLDVPQVIDLRIGDPDFYPLKVETAAAPAIDAEPPVVNSARLVDKILRRLGKPDTAGVLNDPSVEVDLNELHERISSSSNRVEELLKLKETGVMLGQKEPIINKEEYDAFIDIVVDGDKPNLLQAVLDALEFGPLLEQTREVYNYEILEFVLGQLIDEVPKEWRTDRSAKMDFDMCAQISAEITKMSKTLKKLGFNGTCTIPEMLTLLQAQSKLFNTSSALTAEVAKTGEQPAPLDEKSGKKKAKNELRDTSHLTTHKAPPEARSTTAAAGSILQGSGSKSENADSGYGSASNHHINSVTSGRSTYGDHSISGNESAKYVPTMPAGNIRQNIITASAEIVAQNAEHVYWHNKKFHMSTMLTNPQTVKAQAKSARKVESFDRFVTRAGAPQPTYIKYTTPQVKDVMDTSLLEAVGTAAGVDCKKFVGRIQATIRCSRKYAEEVTCLLSQYVSRFNNSSLYTLAYTELMMLEDCEREGIEPVFGVPVENAIVTINMAADQAQAAAQGDITKEAMGSGRIFLNAEGLNQKDFSCMKLIASGPSIISTGPNCAHIHIGSTIQGVGGVKWAIYDDRPVVINDAMERVTSADMAAFLAKLQSQMKDTDAMASGFTQAACLLNGKVKRLSYNGENIIRYITSTLEIGQINLPQASGHNFLWRVIEIEPLYPNSAVFEEEALTLRGLSLRVLNYAGVVVAAALSLGVSGFLHYVNITGYDLNCSVLPAPNENMLGNFMRELVEAKGLHAAPMLIIACGFICQFSHMSISPLAFAGRHWNNNLNGVRALAFDELDLWCGVWARHVPYLLDPLAVAFMLKKWPDIYLIMAPEVKFDVSLEINMLGPQHLRCWAATSGSSEYNSICAGKSPYVQVVYGGMVINALRQHFLPDEDWVVHFRVYKAYGKAVEHVYDTVAFQPEFDEDFGIIRIGTLLTYSWDTNAVLAPTLRADIGPSIFNAMSACAFHNLTSAGLYLPYVQTSDPLVSNVAGIASLVGGNEYLGFAGLNTAASYSSEN
................................................................................................................................................................................................................................................................................................................................................................................................................................................................................................................................................................................................................................................................................................................................................................................................................................................................................................................................................................................................................................................................................................................................................................................................................................................................................................................
>A0A8K1XCG8_A
MAWETSQVLFYSNQLSEASSIQVATSIYQECINLHNSLLIALHIPNKHPYISLKLGDPAFLILNSQPTYSVIKRGRPVVDVRTNQEAPYPWCGSSLRVLFRYPDESESRRGFLLNDNGLIVEEDEDSASCDQATPPSSFIVPTYQNGSLDVISGKIKSKSPHYQARSLISFHFLDLTPDSGVERLRFQELSQTSFLGKEINDFNTLSKMFIDPTSISSNMLTSLIANVFLPLLGLIITFILVKSIIDCLLARTRSGYSNVKTGLY
.............................................................................................................................................................................................................................hhhhhhhhhhhhhhhhhhhhhhhhh...................
>A0A8K1XCH0_A
MLTVPSTWKRQQLSNDGNTLTYTRPGHTVKQPKLAIVSRVIPSYDTGRATWSVPSYRVRVFDGVLNADGQPDPTRTLYDLTVRASINSDGSAVVADVHSDFLLVVNQADFAANAIGAQEFPSPASE
..............................................................................................................................
>A0A8K1XCH1_A
MLFIIVLALCATATLQSKAKEKSPSEPTHLKISSVTESADTFVGYDCSQVEPSKTIGPISLMDPISCKLKNPSINLTREYIRIIQISAQKRVLVNQCLVKYTRKISRCGWWIENVIHGLKTGIVTLTPNECLSLHMNNSLTVRGKQLEDLKPTFRNTRNFIQVGDLDGKGGCTGGEDQIIDGVMYNNPIVEWTIEVHYSRVYIDIDYKTNTVYTPGRVDCVYTDQTCFSDRGQIFWDRSEIEKESCSGNQYTTLYEGFSNISDTQDRRVLLVENQNITFAMDLRSESSSICGYPATSTNFPDTFVLFHAPGKTFPVIKTEMSLTKQLITFLLSRDIFLEKKIDNTFRDLQSYLQQRKCISEKKEIKNILFTYRNDPFTMAYLINKRRGLTSVVSGEVVYFKPCKPILVSIMETPKCYREIPVTFNNRSGFLLPLTRVFSRVGTEIYCDKDLRPMFKTGGGWINIYKGYHISKSPIQLEQRSSNNWQYKSSSSMSKVKGIMSFSYSKVLSYPSEKLPFVPTSDGTNTPGGLNQELIYSSDSEMDVQAHISRWIFSAWISHVIDTIGHWFLMIGGLYFLFKCISFLFGIYSRFKILTELGKKPSLTNCLLTSQTMREVVPKQVVLEL
SSSSSSSSSSSSSSSS...................................................................................................................................................................................................................................................................................................................................................................................................................................................................................................................................................................hhhhhhhhhhhhhhhhhhhhhh........................................
>A0A8K1XCH4_A
MTLIYGRPTPPTFRPIPGGGGVVTNNQTEIHNAVLKEWRAINASAFTRYLIFNADRLGIPHPDSAPQLVFTFKDVCLCGEPTPADRSKKSLVLSDVQWGDEACWFDLHPRKLELLRLVLRECKSRNLHPDSADSLLLSVFPNYAPGHLDAPLAKLEDDLETLCQSSGRPQHLALTVLASFLGGPSKGFASLKHKDAFLGSLAQLESGAYGPSLIKLEVLALWGLLYSQLGRSDMDHFDKRHSKDTRLSSGDLPYGPFANALRNSIHQQVVGQRHTNGVSSNPESPTWVEPWPSTVREFFQNRDPASLDVFVHRGQSWNWHDPMHGLALSMPHIPGMALHWGHSPNGPARWGIYAQIRNGKKRRYLKVLNKLYPPTSEADNKHMTLHMADLIWWCLHAKQGETDSSKGAPHSVDKRMRKVNYILQHIPVGTPQPLAIALTVAALYHQHQGDVLIEILERGLLWSSPDQQAARLKALSTLVRKTATLPVQRVVDDARVCAIAYYELCFGRSEHVTNWDEERANRCSYTLHIQHPSSCPRTYDSWWRSDESALQPQDCLRNDVFYQELYAEVRAICKPLVTKRNTKETLERFVLRRHEWMASGSSAGYSFMTKDKSGADQRVKGQKRAWAESIDIADVKAFMQGTAPSEVAHASEKMENGKARAIYGVEPMHYLINTYATKGFEERLHLIPGLEKGLTGNVLARAEARRAAITSDANVECTMLDYADFNRHHTPQAQEIIFQVLADLGESVGACTDWIAANRWVASAKRRMAVIFPDSRHKEKVFQGMFSGTRSTDLINTILNLAYFRIADNHVRRVYQQAPEELYHVHQGDDVWISNKNKVWARLVFYTLNRMGFIFQGSKQMFGPQRGEYLRVLYSHGKGLGYFARAMANYILRPVQQKMPLSPQSWAQTIGDAMALLYRRGLGLTGCEVLYQNGISYWVRARAHPKDHAPVQIPPPLLHAPQFMGGLGCAPPGQIYSGPPLSGIAEMPRLNSTLSTSNRQFPSKMTDDWIAHVSSLAVYDTSRRAFDADAVKRSVHALNYCDVLEQLDTERGWAEYKKGVAAARDTIQSHPALREGKLLGAVDLSPRNSQAVVTSALAAAPLIQTAARQGLGWLDYAERSIWSSSIADHDIPVFTQVSDTLQAVITKSRFKSESLTAQAYNMTREEAIMFILSEASSLAKVSEQVVALVALAHSCGNHEAITALVEGVGKLLPPMLFVSNEGLWESAERGLIETLVGSLTVRPSTSLSAMLRNSPEFASTWLSTMARGPALTGHPVIY
..............................................................................................................................................................................................................................................................................................................................................................................................................................................................................................................................................................................................................................................................................................................................................................................................................................................................................................................................................................................................................................................................................................................................................................................................................................................................................................................................
>A0A8K1XCH6_A
MTPFDTREFLSRVVHDLRACGVDIPGDVPRDPQEVRSWIARLDASAVAGIESISIHQFAGIQQLKACVSKLESFGAVPNHVRKDRALQKFLLSERACARANRRLRWYGARLHRLSPSLSSIIRGMQHRIAVWLARPMDWDEFGDCGFGPGLTFGMRSQDRHMIYKICGDQTVTPRARQLAAEVLHKHYPNWASHLAGHGKTLTRVRGNRITFVPKSADIYRTIAVEPSLNVFLQNGIDRALRRRMRPFGLTLDDQTQSITAMQANYQGPGGATIDLASASDSVAREAVRLLFPPDWYRLVDTVRSREYTLDKGQTWSTYEKFSSMGNGTTFPLESIIFYAAALECDSIAGDGSRVKVYGDDIVTSSSSALLLIEVLRFLGFKTNLDKTFIFGRFRECCGTDILDGVDVRPVFLRRAPKLPDEVAGLHNRLASSRYGFAFGSTLAYLVSLVQKPLFGPSYIGSGQKSFVHPSGVRAAVQEWYAGKCQLPDSYFFSRNGYSNIRLWSKWWHSGFVNLSIWHRGRKVIDRTGRRLTPFDRYIGFLYGLGERIYSITSDVKVRKVAFSGFWPDPSPHMELYDAIPDTLPEHFAQRG
................................................................................................................................................................................................................................................................................................................................................................................................................................................................................................................................................................................................................
>A0A8K1XCH7_1_A
MISRMFDFMHFGSRPPIGAKVKIAFIMTTLLMIMDLRMVNTDYVCGYDDEKGLFCGNGIGLTSEAVGSYTYGRFDDPGGIGELLTYIAKEQDLILACGSAMECLIWNNYLLKEYPKRYISDLKPTNVFERFTGVMTIVTIYGKDYGYTIHNKHNKGRPVSNWRVRLMTTTMAVRVNAQNVVWIPLKGVKYTFGLVSSTLVVGPDPDPKILDGFCSPLKESSGRRGLKYYFSSEALTLKAKNGVFDYAQVYQIIRCIMQDQADRYKPIDRQFIVPSEIGGPQNVFNTHPNYTTSLDLPWFEPPYEISFGVVRGTKVFQDDKCVPGNESHFANATVEWCCQKCDNSSVMRFKDHSGGFLYPKEIVPIGEVKHHYYIKTRDHYGHHAPNVKVKWTSERKEDIIEPINNVYEDDDDGVVSEDDDIIIREEIPEIVEDPVKLAEAAEKIIISRKDKPKKKSQRLSELRKHKVDKEVSDFKSSPFFNLDLEELQELKKDVSSEKLSKLEFMRTIEISAVLVTALKDHVKYLATGNLDLRDIGGEYERYLNGDTTFEEMTTAVFNIMLDYSQTDEGSYALEILDMYDSDGNMDYGRLVEVFKGINEKYMVDGVQIKDYTPMLKMIAQAVGVKNLDFCEGPLDLLMATLLVLFVLVGFKTTGGGFSPVLYFLLLLILGGSIGSIQQDIITTLELVKIQTLRYWNMLIAGFPDYLTTLLLGEDSTLKILIFVMLTDDNFVFLLRSGIISVIYRYLQGLFRIGCMIIYVPGLGGIGIIKIISLLLNRIIYSLKRGIHRFNNAKTRSNTQMVSYIILIGIVTSACCLFDASRPIGTFIALSITACCAYYMIYGKVTIMELRYIGNVGAYFDLASVNEYTSFSYDGRLVGATREDGIRILNMPQAEDDVDLVSALLMALAFGVSFLSIPAAISIIFIIFLKTKYGSSRAYIVPTLDLFPNEVIDDVFEGVLVDGIYVLEIGFLGIKFQQGVAYCYNGVLHTLYHVTNGCSLRFGNKLIPVSWMNVTKDLVSYCGRWKFCKDPDSYVYVMLKEPMDDDIKPYKTKTHSMMIDGIETKYIHLPGPHGSSGSPIFNDIGNPVGLFGTGFTIGDEYCSIIHVIEEEVRSTGDAIISVTKSKKIVTAHPGFGKTRRLILTEIVGDSNKNKKIIVLVPTRVVMNELVDVLQKAEIRVNIQASEIKKRSVSVLCHATFAYHVIRNPKLMNEKFKILMDESHFKDPYSIFVRGLMENYASNGCEVIFYTATPPNFKGVCDSNFEILDHSLPEGENMSDSIDKVIKSFPDEKILCFLPTRSLCEKMAKKYDGIAIHRDNFETTYSLAKTGNSHVFTTNISEMGANYKINIVVDFMLNNAPILVDNKVKLKLITCDRASVNQRRGRVGRRAVGRYLSPHRLDSDQIPQHNSDEVCWIEGQMLIDNMKIYPMAEESDFFEWTGRFA
.........................................................................................................................................................................................................................................................................................................................................................................................................................................................................................................................................................................................................................................................hhhhhhhhhhhhhhhhh........HHHHHHHHHHHHHH...........................................hhhhhhhhhhh...HHHHH..................................................................HHHHHHHHHHHHHHHHH.....hhhhhhhhhhhhhhhhh..........................................................HHHHHHHHHHHHHHHH..hhhhh...........................................................................................................................................................................................................................................................................................................................................................................................................................................................................................................................................
>A0A8K1XCH7_2_A
FTDDAKSELFFKYLTDAGREPPPIWFTWNCVNNGIDPYSMDWISKRIIPGHEMTLKGEKVYPLFYDERLNNCDKFLDQVFVKSTATSAKDMHKYRQSNRSSVSLVPYIMAMVNTTILFEIFDKVKEHVDKVTYLKNDGLPDDMKQEAHESLTWLLIATGVFMLLLIFTCYVGNILLSIAKYVFGGRSNEVRTVEKTVTDSCFRPIMVMVSIVALYAVWTGSIKPEAILLLTLAGATLISVLNIIALGSHRSAYDVSLVKLIIITIIALSILYLFENGYLSRTESLFSGPPSSTEGMEDRIRAKILQEFEHSKKKDYGVDAGWDWVIAGYDLEPYIFDFGITPNASICAISMFLLVISFAQVCVDRSVRRVVWKLLGKAEVSERWKNIDPGFVVTSVRLSMFFISLPTSLATLHIVGFVGGFIGAIYVIIVVYNEEPATTDKVKKVNTEIDMKAPLEGYDLAPGHIPITNEWVIGIFLVILCIAIGFDSTYVRYFYVVALISNIVELIFSFRYKHLNLLTYLIAPVIFNGYYKLGFWILVVYLFRYFKREAKRSLFHGKMDFPQGYLWKEKLNAMSKKAFDAYKFHKVVIRDKGDYVSKGGNKLRDILRQSGLKPKGKVVDLGCGRGAWSQHLASLPDVTSVIAFTVGGESREQPQQIDTYGHNLITFKLADAHRIEPVEVDFIAIDIGESDPNISKETFRTIANIELLKKWLSVSPTADFVVKILCPYSKPVMFELEAAISKFGGNLWRWSEARNSNAELYYVSGKSRRFPGDIIPSLMKVLLKRMNETWTPPIELPGYTLKKGTRSVKNLAREISPVRYQTRLNKVMSEFSSSWRYDSNNPYRSFKYLGSFATSIKNSGGQTVNYLIDELAWPWNKRIGTVCMTMTDTTHAATQQVLREKVDTINPPLPQQLRFIQSVVGRWIWRLLFRKLKPRVLTFDDWLRDLRPDASVGSWASDMVWNSVEEAIKNPDFIRMIDEERELHLKGDCKNCIYNTMPKREKKPRQFGRPKGSRIIWYQWLGGRFLEYEALGFLNVDHWVARNNFPCGVGGLGVNYLGYEIKKIADRCEYLTADDIAGWDTRVTVEDLEDELMMTEFMDDEYHKELIRSVYKHMYMTVVAFFPRNTPSDKNNASGAVMDLVVRGDQRGSGQVVTYALNTITNAKVQLCRIIEAEIGLEAATDEDVLMNWLNGHAESHMNNMCVAGDDFVYGGSNERYPSCLEFLNGVGKVRKDIGLNEPSVVIKDWEKVSFCSNHFHSLNLLDGREIIVPCRDQDELIGRARVQKGSLASYKETGPIAKAYAQFWLCYYPYKRDIRLAGLAICSAVPSNWVPTGRTSWSIHQRHEWMTTEDMLNVWNRVWILDNPYMENKEIIDSWAKIPYLPLSKDIECGSLVGQVDRSQWAKSLPKKVSEVRKKFGDEHFTDYLSSLGRYKIKVIDNDILDL
.....................................................................................................................................................hhhhhhhhhhhhhhhhh...................................HHHHHHHHHHHHHHHHHH.....hhhhhhhhhhhhhhhhhhhh.......................HHHHHHH......................................................................hhhhh..................................................HHHHHHHHHHHH.hhhhhhhhhhhhhhhhh..........................................HHHHHHHHHHHHHH.....hhhhhhhhhhhhhhhhh........................hhhhhhh..........................................................................................................................................................................................................................................................................................................................................................................................................................................................................................................................................................................................................................................................................................................................................................................................................................................................................................................................................
>A0A8K1XCI2_1_A
MSYLISVPVYEQNVVSNKCNSFGIRFDGLTIKCKVDDGIYYFKALCCVCFTYQNERYVRQIETYWERSKQKAKHFMRALGLQFYCSVSFKFPSPVIVERDDEHDGLQYRAFYNEGGKMFVTTWYDTASDALHTLNCKLGSSYRIYPDENDDDDDDDDGINIILPSCSSSSPENVCDDECVVPPNSPVSFTDSEIDNTPVVVTEPIMCVEGEHDFRPMWVEIWNEHISECQLDCHTFCDVMCDFLDRNDRVCVKCGKMDYDLNFPDLKISDAEPQMLKAAANLIPGVAEANEISKTVSSIAKGISDLTTSATGEGEHAPAVTPQLGDSEVERTTQVAMETGIVIDAPVATVSRPGSSVVNQRSHGIGVSNVPELLDRYFISSLVWSPDSSSSVFKIPTFPFSTMIAQHNPSMLSFFSYLLAKFGVEITVTLNAAPFYKGCMKVGVVYSRSASDTYAYNPTQFANMSGALIHASEGGSRSFVIKYFCVQNAIVIKKVAPKFYNDFAALFFCPLVPLESVDGSQKNLTFNLNWKMTTFEFPTQLAALVPYSTATPQGAVCQNFVPVTGPSLSSTKDDYNYQLNLSETCKNEIVKGDPEFVKDLHSEFKNSFALIANKTFSSKGFVLRIPVCPLSGPITDYTISPSETLYEWSTSWSSCLASNYQVAAGFMEYKFVFVKGESCNCKIKLAYNFTSNDFTEDEAKAAPGVYFDLTTSLEWTARAPLLSPFSAIPLSKKINDDNSKFDFSWSGCVLELWAESDSAHGNNVPPDITVLVFDRASGVTFMCPTNVVDTIMLPYFSFGQEKESHLDLRELMEESHEIPFAYPQAPVTEIEAAKPLPDSRFFPGTVVDPCSCDGQIVNMTRNCEDESIDRVLSRPFRREKISVEDNEKAIAFKTIAAYPPTIGFPNIAPLFYNGTQRDLITMSCVGVKADTRLALVAPNSDNVYGVAGRFVYGQYIDGHSPYETSLGSDFEIWNTAVNKVLNLTLPFNNIVPFVTGGYYDPKNLIWSTALENLMTVLSVEPLTGKGGELQTFLGWENLKCFMPQCPPLRYTRNTVPYRRYLWQNDNTAFPQAPWRDVVTEDPYLRNALEVAKRSDHSVLIAEAPPDPTLDDLLREMLNSESNFSFSSESTAQVVYPESLKDIVSIIKFFNDLREGDDVVCKFNEKCNSNLTSMHSISLVVADWERQGKIIFRAVFRYYAINVWKIRQNKIYHIDRDMSVSPDLVLRLIADRCFIDATSAVLLEAGTIPVRQTFLAKLLEISGFSRLAAASRRVMGSVRNNLVDPTTHLMEAIMSRTESAAEYQIRDDESLWAYLVRLCGLLYPNLLTCILPLGHFMLEGSVSHKVLAALTVLASLGIIKVEHITNIISVVIEFCTKYYHYFTGMVRGEGDAVPQSSRADEIYESFKNVCLCVLPLIAGTLGFRAESARGWFSASSRSLREALFTAGSLSRIFQ
............................................................................................................................................................................................................................................................................................................................................................................................................................................................................................................................................................................................................................................................................................................................................................................................................................................................................................................................................................................................................................................................................................................................................................................................................................................................................................................................................................................HHHHHHHHHHHH.....hhhhh...........................................................................................................
>A0A8K1XCI2_2_A
FGVDTFKSFIRWCINEKAPEVVAQEQLALVSEELCNWAKDVCDLCLPHMYDTISMDRSLQLRVMELRKKGHEYMDLMRDESVEYFRHFIRFKHVVEECYQQVCLRQGNNVPRIDPVCVWMYGPPGVGKTTLMKNLILKMLKASGVSHSGDAVYTYSPLTEYSNGYCGQPGIMLDDIFAINSPGALEKSLTFFHNLNSSIALNANMAALEDKHKTIHPYVVGVTANSFTVTSPSISNKEAFNRRRDLVVNAKFSDAFVQKYPNVTAASDFRVDPKDLENNAHLVFKIHQSSHTESGFHMVGNNLELTYEQLEDFLKERAAVFIERRLRKWKEDNDLGANYLADNTTGAEFVREITSGVQPTLRSLGGVENEEEYADALSQTEVRPDATPNMPGPTVSMSDVSYVANSLRTGYRANALVGGAFAIVGGVRPTYDMLRSLREAVSNSMGVCVCDGSVAGWEAEYDQESATPCKHYFIQTHFAYCPTHHVFVDVELRKHISATACEGGDEFCPFGRLMKEAWLLARADNRRLQNLASEDLSNIGQPAVHPLRESVSRFRKLVMTMKRLSLGVWGWFKHNVKNGNLICAALSLIGICGAVHLWRNYVRLDDVSLVQKGIRNGTVEKNLDGLAIPTQVILNVKKGSDLQKLIRSDTVEIAQGPYSGPGVPRVPQAQSVVQTIHNATPNTQKGSQEVEAFKGESTLIKSTAFICLPGKEEGEMKPLRILMIGGQKGLMPAHYCPEIRKFERVVIYSFLHPSPVPVRTVDLKMFALQTDDLAYIILPKTVGTFPLRTGLCNKASDMSKFSEERVLFEISTSGSRIISRIEECETVDVGFLYPGYAERKIRGYCYNYARDGLCGAILFDVKHQKILGMHVLCHTRTRFKGVSALLSKELLEQILSDEKIVDRVYPPMLDGEARTKVLPPGHLEIGKSVYAKQQIAGRNQIIQSPLAECLSENVCLRKPVCFAREGDNFPGEQAMKIGVARQFDYPIPFEEQEYKEVKQYLSDWLIRQVKPIGKVVSVRSLYEGVMGIENNPYAIPLDFSTSMGYPWIATHHGVKKKSFFTFEERDGEYELIGMNEKLYEMIENENDMRVRGVVPPTVFVDFLKDETLKPGKDPRLVNASSCQATIAHRMFLLDFMSALRASRHPGCAVGTNMDSGEVESFILEMFEIGDTFVDGDYKDFGPRIDPRLVQIVFECVNDWYEFHGAGEFNGARLVIGEEVGQAIHLVGDALFQTTIGSPSGFAFTAEMNSLANLLYLLLAYRNSVGSLLTFHENVYVETYGDDLLMSVSNRVRDVFNARTLSLFFKEHRIRFTDAQKNEGVDTRPYDSIDKVTFLKREFKYEPARNPKFRAALPENVIEEIPLYIKNNVPKGQMKEHLAALLFTSLYHAHARGAAYYNRLRGRYQRAVSQLNLNCALPFWEDIETLKFGDIGEIGYLAASLLNSFTLGKACMAQL
..............................................................................................................................................................................................................................................................................................................................................................................................................................................................................................................................................................................................................................................................................................................................................................................................................................................................................................................................................................................................................................................................................................................................................................................................................................................................................................................................................................................................................................................................................................................
>A0A8K1XCI4_1_A
MYCQMDNSGYIVSDDAEDFDLLLNDLGGAPTPSLGSSVAIANKVLLADALFDDDDVKNDFSNAVAFSECPNDSLFSNIVTFSECPKGTVAFPECSKDSSFSNVVSFSNSLKDDFCSNLVVSSDNSFSNFSTLSKSFVNSLSSSIVSFSEVSPTLNISNTIRYDAANVLKRVNDARLTIVNRGVNYFDDYLECDCALFCASCECCIIRAAKFPDYLPAEYSVDYSSSFENSAVVVKDIFDDSIWLSNDVVCDNVDNCVDICSHDISTSDDECSIDPDKSDCDHSYSGIYRTNDDVPSCIDTINTSDNPVLEVISSANVPLHVASVNSFITNVIQDSTVASSSKRGCRYGLSSSKLTLEGWYNKYYFYNKAPLGKDLRRAIELLISYLFPLILDNNSRIRWNLKPSIWPVDLLFESPDTIDVLTSSSKIILDVYNCLVNFFKQKDAGLDYSIISNNHYKIVYGPLANYHPVKTVFPNKSNTVGSKSSVWLSNDVDSDDDASINFVLNNSNYSEMTDIYVFSSPACGLAIEHNCPFILDGQKYGSVFQYCCYKIALLIDLSLAKAILISTNVSEIYSLIAASPLYNKYEFRVHANRFIFEGNIAKFLSNKVLFNALFAIKNESLIAYANYVDNYWGTGVEPKCDIIKYPKFWRGRNIIGRELNRFKDYLSNYVRTVGRTTKVFERVRGVLLDNNGIFHGKGYYPKEYLPGPFSIGNTDSSSFHISSHVSHLVKPDSIPSKPIENVAPVFEVRRSNRWKQGSSGFGNMFSSLLSVLLFFLFVSTSSAQFYRPEGKGVESYFAHAEGSVGLWVQDSDVDTAFWSEYSGRLFVNHEWQQHQRPSLYDFLERRCKDATSSTVWNKRYVIHSDVLAFFADELKQWTYVSRRELKSGSYSLIYKRLGLSVNLDVDDKLYICRAPKDISNVVFTIGYMRFIINSSIIDNATCISLHSSLEVCLPSPIYQIIFRDVMLNASASNSSFLYYISNDYVQVVVRHLPSIGFAAGGIYGYTSGGTISSIASDVLAGWLTGFSVNYAYHISRRIPFIISNPSFWDKLSAFSDAFYDAVADVSSSFSSVVSVAADVKGNCFALIKSTMPHLASSLQRDICTMADSFITAYAASLHVSSVFGR
.....................................................................................................................................................................................................................................................................................................................................................................................................................................................................................................................................................................................................................................................................................................................................................................................................................................................................................................................................................................................................................................................................................................................................................................
>A0A8K1XCI4_2_A
IVDYSYDVENQSAVDSSASVRGEFYLDHFGLDGKITYIREPDGSCYPLLVHAIVSSTTEKCNRKLWKQNMCSRWVCSNLTDVMEHGHLVACRWGGPCNLANCIPQTRHENQLQAIVENQVEAYRIAGHTVDIDIEVQTGQINYCYTVDKQQTCQILPCVNCIGKPYQTMGVSETVRGKVNSLGFVNDIVRVIGISKLILSLGWVTDEAPVSRYLESVNILAELYPKGTPSEVITFSSVFIKYGIVLCTDQPQDFIIVLDSYRVIVHKTSSYDSYCHIGYINKVWQLEFLKAFQSKINIRSVYDDNIISWIESVNEQRAKFISNSVLRTHGDVMVIDGCPISHHRIGKSIYITSDVCDQEVDVDILSYERMVYYWKSHELHNWKLLKILNASISVIIFAGQSLRLEQEIAMILDSGGYTHSSPSRPGFRNHFDYLLFYVTVADSISVISSVADHRVIYLVDSAASDIVNADLNVDFVMRYDSSVSPLTRIMFDSFTASSGFSVDDDEYFTLMKSQSINIKRDYQFDIDPINDFEIINSDVSEVDNLKQQIKLLQDRIDLLLSSSNIISSDVSAINDEVIYSKIDFRIAMQGFQRLFPKQTDRFWSIIGSQSRSVVGKFMPYDPAIILLVIPSKTSITAECFINRYSNFMNSLFSGTKTAGFYINMNNYIDEDPDAVKLHLDNAWEKSFSSGEKFAVIDHIESMNPEVALLFYKYCDNDNAPYKRSSIILTLYVEDHIKRQDSAVERYLENLWGLRLLEKFQPLMSRIANSIVFINPEKLNLLSDSHCKVGRFIYDASFTMRGDAIRSSSYADANLGDVYFPINHHDLMYDMKAISEGLNDNEAKLISDTFLDSNEELAAELFYVWSSHAAGRDYIRSFIKNFMINKVAANLQRLRYQYGEELFSTYQCLFFPSEHMWEFLSSRARVKSWTFIRILKFLGASDIGISNLNFKASAVTSATLELPPADIAMLILLGVLTSCAVLFLMCKTQAYVPQIIEERRLQIQRRNVISRPTINLYRGKKPILPRMRKASCCSQESEKDRSNSRKIELPSMVARIAAVDTIPSYSGIVRPQVAIAPVDPMPTGYLTPHQIRMQAIIEQAKMEKQAALARGEIWEVEDHYPFLIGKI
.................................................................................................................................................................................................................................................................................................................................................................................................hhhhhhhh..........................................................................................................................................................................................................................................................................................................................................................................................................................................................................................................................................................................................hhhhhhhhhhhhhhhhhhhhh..............................................................................................................................................
>A0A8K1XCI5_A
MKTVKKENHHGGDRIPPVPKTTNPAAPQGSKSCKTSSSQGERYQKRGELPLDIALPRDLLCSPPTRRKRTRDRGVDVLHLDDVRPRYGKRCKVGDHSVNLVGVSSQLAVLSSDISAWTTGPDLLGSVFETFHTEPTGFIWQPDLHHFQASTNVQLAQSRDRALVFAVPQMAVSVEAPPYRRIDYTRVVWRQAQLQGSADLSSLRASGAVTDAINPRELNQKIGSLLPWVRQLVESLAFIANDGRGIYNNAALYMKGLVLVMTQDRMVLSNIPVPLPDLHLAPVTFMRIENTTQYAPQYQVIRDACESGDFVFVEGYGWTRDDVVNTCYLALGGAPFAAIDQDHAIPTQSLRWPRIPILVLLTGPMPEVPQQAPFQAESFMVFLRNMATSRSEEADLAQGWYDATLLQGSEWITNLNPMFQEGAEPAHAMAFGPNIPGPHHHLHDNADGDLGFFQVDLPPLQQPDPMLRAQDVLNRELAAFQAAFGQWAERQRRHHERLLAARPAQGRGRGEAAAAAVVEPPDLSREAYIRAGHPEPELQPPPPGTFRHQPLDPLPVPPVVRGGRPRGPPPPENPRYNRIHYDEWLLRHAVWRLLTPLWECNARLEYPRPMDTNFTLRLGGYVSKHLCTQNVFPLRTCPILTTANRVPTFTRLAHWFGALIFSASTSIFWSYNMTGQVLQAISDHLNLNRYFAELVYNSGLFRRNTSGTLDGYPLLMALIGQWVKENTGCTISPWLFGMRSWACNDVVPPQGALVWLTANYPTHTPRRGTLLSLLRWLKTIPREWSLTKPGVTVDFTREFLIWDGPAATRGWYPEAADFNYTNSAKSESPYMAIEYGAAAFNVMAQLVPGPNPLVEFQQRGQLVQRQVPNLPIAAPAPYPAGRGAPVFNQVLRCIEPCTLLNYDWITNLVMIPWLQQAYFPDGISSWLARTSGAVEGVGITYDSTSEVPQLAPIGDRLPGMLGALALARQGRQEAGANDAGRARAQEAVLGLNQPRVDAAIDPPAPHVLPNVVPPDGLVQPPAHPNDGAEN
......................................................................................................................................................................................................................................................................................................................................................................................................................................................................................................................................................................................................................................................................................................................................................................................................................................................................................................................................................................................................................................................................
>A0A8K1XCI7_1_A
MDQEQRCHLEGHLNTPITDDEVRFVLGNDKFYCRRHKRLKNHLKEQYPNIRPYYENVHNYWRALEEVVEDGGFYQEKDQTLLLMNIVAESSIWNLRTHHKSYYGRTMNLDEDVKNYKRVCGDPTLQDFFRYKLYAEHIKGELTETEQYMGTFHKVSQNLYVEKELTILKTKGEYYLYPTTMLMCVLDNIQSRFYVRLHVALKGIVEDNPKLLPHYTLLHSTITKLRDKYGNKFFHLMKIWEAYCIGVTVADGVGDMGFTKLKESIEKELYAEYERRDIDFFLDLVKCNRCTTSQDGAVKTSLYFANLCKNYGHPILDPVSGIKKLRENSKKEIKVNKDLAQKTLWMFRKTYTTNFFRKRGVYPNHIITGPIPKAFKQCLDDSRLPTKKEAESIPLSAWKFFSLTKNHDLSLEIDEKELLKDTACAPPREEWFRPYDPCAFKILYDQWKPKAYTEFEPRVLARYLKGKEGELAQKIADQEKGYFNHLRDDLVQLCRKEKELSMEGRVFCKQGYEQRLMQVALENGIGVNILPFIREQTMTNTELEVVKRMDKIASTISKDGNYNLNLDLSKWNQLNRHDLNKYIFKEFDELHGRKNLYEDSHHWFNRCMVLLSSRLTPPEIGPDGEPLAGDYCHYNQFGGFEGMRQKAWTVTTIMIIKLALEECNLIGNIMGQGDNQVVHLQLNVEQQSRPHFYIRMLLNTLDHLFKLGGLSLKLEETWFSKNLFEYSKIRYYKSIRIDDSLKRLNRMIPDINEGFPSLQSLITSISTITENLSRNYISPSIPFFIYSFETCNIFFRKKIVDPGTRDTKKLCAILNFPSILGGLPLSNMYQHCQRGCPDPLTIWLKIIRDIRTDSPLVYLAILHLVPPSFKLDVDPVKIVEDMYSLNLKSLPNFERKSREIIEEFLPGYVTNPRVVQLLGASRDDLTSLCEVLISMRPYIANLAHEILRNSNEGVQLQLIGSFSNLQTINRMINEDGTRGETIFSLGKIKDLESIQVIKKRLEKSEVPANPSHFLEQSYLHFSCTFKA
...................................................................................................................................................................................................................................................................................................................................................................................................................................................................................................................................................................................................................................................................................................................................................................................................................................................................................................................................................................................................................................................................
>A0A8K1XCI7_2_A
AEHLREKSWGFAITGITSPVPCEQIKVIDYDSLPIEEKRDCIIVKTSYDLKINGQEAFERRGPFSPYLGSATPEKMNKPKLTVINPNPHVKSVMKLYYILTYLERMDNTSNLITLVRNMIQNKIAYLPTEFQTTPIEDWCGRNYGGSYEHRFKASSQKRSALYSLSENLATHVTINTNLLGQLLRGNEDYNLFFQGIFLYVQNYIAEVSTRGYSICDTYAVPLNCESCTYQIINKPITLCNPRTSYFFPLNVKFLPSSLSGDLMAPSIRLCTAAMSVAIGRKLAHYRMHDSEVHNNLESFRNTKTEDSTDRTSSNLMSEFRGANLDYVLVGALQASRHLLEYVNGESQDYPGHLLEHLAYLVINSNRLEEVVSQFEVEVGKHSTITRTAGLASGLSVAIKKYIIKNKDTFWRASAFTVFDSDLISRQHYYWRTFLCPLLYKDPSITPPKLMGIRAIPSLSGENVQDWLKVMNRDETRGLLLRFPFKEDDAIAVWRDLKGCQNEHLSPLCPISNKINHRRDMSWHPPDEDRSSEPLPSSFIFSEEETRIQGRERSPLWVKWVHHCVRPIGKISTAASKLHQVICHYNLDKMRSGVIVTLAEGSGGILNYLAHSFPYTKLIYNTLQSDVVETKENILNIQPPALVGDMCRLSERLQFLEETCLGETDITTTQFLAKLDRVLSEIGKGNVIIISMDAELKSDITNTDKLTLYLPIAAEHLGTDGLLVNKMFISHPNDMANVISICNAHGFLCNFHKPSASHLHNNEYYVVCFKIESDHEEHSRIVGEVHTSEWNLNKKEEIQILSYQTNRVSYLRHMMSHALHGLYTSYSSDPCMWRVKTTYNISEITIHFPTKRHQRNLITWLLSIEKERAIIDLRSKTRMDTGFLQKNVILSLLVLSIITRMYKKFPNLVAALDSLSVLEARCDIIPLRKLRLSLSSTVETVAESTSVLALIDHRMKDYFRTLPYYRDHDLDYVPSYALEGKSISLREIEGVRAHIERTMGPLLIEGESPALVYLDLLNRVTDPPPHVE
....................................................................................................................................................................................................................................................................................................................................................................................................................................................................................................................................................................................................................................................................................................................................................................................................................................................................................................................................................................................................................................................................
>A0A8K1XCI8_A
MKIESMFSRLTTRPLAMVFVGLWVASIAVEFGLSASNPFESIKTHYKDTIVATIIAYVEEYSSILPVLAVCGMGLAFTTSTEMMTTVAAVIVFVSSSVAVRYPVVEDEAKKTANKKAAIRYCAYISGILFGYMFSPRAKDRLMFIIIAAIFVTVY
...........HHHHHHHHHHHHHHHHHHHHH............................hhhhhhhhhhhhhhhhhh...hhhhhhhhhhhhhhhhhh.................hhhhhhhhhhhhhhhhhh....HHHHHHHHHHHHHHHHH
>A0A8K1XCJ1_1_A
MLLPRIRKRSFEFAKNRVTKYGCKDCCCRYDSFIFWNSKTSSSYCSSRSYADWLFDSSSDPYAGYNRAGKDGKASSSSQRRDMGSGGSLSIPNRQDLKSIKSVFGFNSDITTFKVDSVEVPSSPQNGVNAFFSFLGLVKSIHAQVDQARSLASSREDEAYATLSDSGIDPSSSLGKAYLHKVRMIAVFEDFRNKFDSCLENKDYYIFYSYSNISCVDWSLKEELRNLTGCKRYCGFMDRILFSYRELLFDHHYCVKREVSCINYYINAVKGDSILYEMDFPMDDYETNSLATEILIKAKYKDCNVWALKLVQYGLQPSDHDSIVGWCAVGGVLTANSYTSLQNLFAVVPFPFAGSLCDGFSNILINSDSCSHIIASSGLYASVHVTINRAPENGTVFKHSYMHDWAISLIGDRPYEAIQIRISSILYCDYLKIKCYYHEDKRIYLHKLSNPIDFGQSFEIYHYYKDEYILLGVKNLPFPIQSIYDGGYYYVQPSSYISANSDFSSIPSFPRVCYIPAFWWIPGDDVYYNSYSNEETLWQSLTNYRSNDVVDCYKVHYRWSFYLYSIFNTLKGIGENLLWTVFMWSAFGFISTSIASWKLSGKFRIGGMDLTLIFAGLIAGPIAKYIFDPTFSILFYIFWWFIPITSCIVPPVCDRSPGYYWMVAFFYTAYYYYIVQVPAVWLVYCSPIIVAVCLYRLYQFRGTYPADYSHFVTLEDVEKWRDSLNQSKNTLSVNELAFLQTLDKVSWSKEKCPVWYEVPSMKGVESARRIIAKGCKTVEAMASIHVSRNLEAIPKLERMIGVVLNQAAKTCCFLYNRDAYIPRHCFVSDASVSDINYEVVFNNLKGKDVAIDTGNGNIWYRIYDSQLPTSPIWRFKTESFVAQQLVEPIARRDLVGDWGWFVSVDSAGNQTITGTYVSEQGRYTCNTKAGDCGSVVVFVDSSGLFKRYYAVLMHTYSDKKKDTDRIINGACYIDGSCPEGVVDVDGPSVYGDQMREPVDVVQQVFIAYLHILKGWIKSSSNEVSSRLKGSNFLYEK
.........................................................................................................................................................................................................................................................................................................................................................................................................................................................................................................................................................................................hhhhhhhhhhhhhhhhhhhhhh..................HHHHHHHHHHHHHHHHHH..hhhhhhhh.............................HHHHHHHH....hhhhh.................................................................................................................................................................................................................................................................................................................................................................
>A0A8K1XCJ1_2_A
AYKLVKRYISVWDQRLFDKAIAYVNVGTDEKLNRNLLDVRLAGYMPLDLCNTAANAGYGSKQIQSRLAAALPMCPYYMSMSGMAIYGGWNLFSQCWRRSSLYMILWCLFTLFATFVLSLNFIIIRIYFNVLPFDYTVVIWIFLTCLCNRVKIVCYYMLIESFVTLVYVFICPYLGYSNFTFSLAFLDSYIMYTWGGFVSPMHVYLWLHSILKFDYPDPAMLLLVMQMRLGVLFMVFVIFRSITIIINTFAEQCYFRFSKYKSIEASGLDLLSDYELNLYIQALKNHASNLITIGQALVTKDTDAERAMKDLGAFLLSSGMNDSSKIVANNLHKLCDDCFKYIFRSLDNSLFPVIYQMPFLDPDADVDKVNSFIDMVSFLFLDSRTRESDTELDKVSSIVGETIILDDVLNAFLQHPARQNLRNAMGNFVNSIAKFRKTKLRELIDIKLDDLANSDFKDYVQILHSILNLNGEHAVIGQLVSRVRNYNDIDSKVYQLALIVMLRDSFKDDAPAVANVLDQIINLYKIDSKSLESIVDLENRYDRLCYSINELIEMRKALSGSELKALNTKIQGMNQTAAELSKEIKRLRHEEKQEMQAASSAMIRNARLAQTEQDKKVYLERKKRLIQYYLLRMLKAISYWTNAKAILENVNSLDDKLKAKFISRPYEINADDFTLVGISATNPAFHRDLDVVGNQVLEMTHNDVESWQVISVDGENELERQAILLQDGAQHFIILANMKIGSCSKVVEGLTASGLLSRGKLFMYCGKDICCKHDPGVANIHKLSCLSHLQSQFDEHVMGCQICFKRVFRNDGKLEHLHCGKITDRAVGPQKFYSLYTVMIGCFECNWCSSCIGARARNSMCKSSAYHGRICKDKDCLPGCIYDHKALESFAVSGSAIQQNTFKTADHPDGFDFIFSGKVIGSYRYKGPDVVGMYVFYDFQDGGKLWMKKNVVSGPLAYAMYSHCVSYGAKNSVKAESAVKRVTPFQQLKYEQKRLNDNKESESLIKDSYSSGNDVNLRWSPPSHEDLRNRGIRVNR
............................................................................hhhhhhhhhhhh...........HHHHHHHHHHHHHHHHHHHHHHHHHHHHH....HHHHHHHHHHHHHHHHHHHHHHHHHHHHHHHHHHHHHHHHHH........hhhhh...............................hhhhhhhhhhhhhhhhhhhhhhhhhhh.......................................................................................................................................................................................................................................................................................................................................................................................................................................................................................................................................................................................................................................................................................................................................................................................................................
>A0A8K1XCJ2_1_A
MEELLDSDVFNNRDKPFLPDIHLKSAITKDYIDAVAKIMEDQNLEHPDRNVNIDARNALNGIKRRYNKLGLEDKNVELIILSGLKSVFHYPSIWGRRTLKSLKPSIKDLCLNSWNKFNSYWEMTKDLLAVLIKSSLGRKQESILKDEILKGLKDKFNTQSASAEDMLYTSYASVIEEICGDQDRISISLIEKISSLSISRDLIEFFITLERLNFLRCQLIHAQVRRDEQFSQFNLFCEYDVLYNQNLCMYWINANEIIMLDINQVLMISDNSTSRFLSLLTSSLYIQSPLPRLPNPSLILQIYGWMDSVISKLGNPAYGLIKQLESLCIAVYLVKFDPLTYSHKFLDSLVKDNNPNEIEYLKELISILKSVSNPNELFELYGLYRHGGHPIVDEVEGCLKMKTIAREKTKINKMSIMETLGACKKNFIIEYLVHNKHWPQIDIETTCYFIHLYKEVGDKFLIISDDWCRYNPVKFNKPNNSLVKDMKQHIDNIRSFRKFKVETPNDVEKISLEDFKELVIERPNNINEYDKFYPVHFWALIQFSKNFEYNDYEDFTNLLSDTAISPDRNHWTALYKGCLLRKKHPFHSGYSRRTLINVLQRNNFSMEKVRTVISTGQVPQEWKIISVHSKERELKIASRLFAMMVLEMRMYFSSTEKNLSDSFFKYVPTQTMTSSEAELTQKLLTLTNINTKQTHIAVMVSCDIDKFNMRWRKQTTNPFFKFIDDLFGTPDYYTYSHEFFEQVLVCLASNYHPPEYLERKIRDLLKGRTDRDEIAANKILDSKLEKNNLEKESNTTWIGQGGGFEGLRQKGWTFIMASILQVVEERTNFRSYIIGQGDNQFIVVLLPMSTPGMMEEMYIKNHQEHIADQIQFYLSTLENVMIGLGMVLKKEETWCSTKLLCYGKEILVEGCYTTSILKRASRAYSEVNEVYPTISTRISSVFSSCHSVASKSFEPLIPYSLAVLLTAKMLDDEISGRGLSQISSESLSVSLKRKRSLKQDPVMNAIEFIIFFLLNKEIGGYPILPITEFLYRGHPDPVNNYFSILSTSSDCEQMLQVIQYILISYKDKKEQINNYKKLIQDPTCLNWKTEHVDTGVLSRILEDNLKINVKNEDIRILLNTTDTTAVTEFIKFLET
...............................................................................................................................................................................................................................................................................................................................................................................................................................................................................................................................................................................................................................................................................................................................................................................................................................................................................................................................................................................................................................................................................................................................................................................
>A0A8K1XCJ2_2_A
TKPFIPRVLNEIYRHSPEGAKLNYLSTFSDMKTMKEMMSANDGKNFIQIIENQETTLLKDIFFTINKIKNIVISKEVISEWNNSFLVSEKITKEHWDKDIDGSRIPHPLQQSILVRSINGECLLCAKKSEAFKEHISFVFNSDNLDLPRDEKRNKIIFSRGPFNPYLGSTTREKRSRSLINFKKGDKALLAVQSLQRIRDWVIEPESELDKFVESIIKSRTDLPIQIVQLGSGKLYGGSVVHRFQDVITKHSCRPNSRPNIFSHIYLTSDTMGKYSSGKENYNIHFQSGYLYGLSIINLLLVWDIPNSEITYHLHYPFHHSIKKTDLDKVTTSAKPPTVKKISNCRLLFSTVNEYVDKRVEFEFGPDRIISPENSGLLLKEGAHFAASTIIYSHFLDAVNPIIQIHNAKQNPDITSCPLTIDDLLQLSIRKVMEGLGTIWYYDNVREIYRRVIDHNVSVEDLIYHLISTIPTNSLKLLRCVFGHESVRDRLIKEFGWPTSNQFITSAYGLDRLFTRSIFKGAIKALQSKSPLRLLFPYGCMKINRCIQIFLYSLLNTSLSEHPYALLKYIDIVNKGFYQLIDKQKHNMTNYLSIYYKLATKDKRITNLKFPLPKISSCGCEPWIRKYKNTIKNNQVWQNQEVMFRVAGDQRRILIESSREFRIRLSEILEEDEHSIDYTYNRSELILLDDQISFLKKVMNVPDQKERVNHSDRLTGLYSTAHGKYGEIIVDYVDSDYDNCINLAEGAGGVAKLTANLFAPDVIIYDSLLDLKEFLPQKALSYVPPELLGTYWHKEGKILGIQMCLETGGDLKNPEVVDRLIDIIEKNCKGKSLLTFDAELGDVFKWEDTKNLITSVSRIIKVLHPKSLIILKTFFYYITVFEVVLAALVRSCGEVRVVKPKLSSNENTEVFLIIEKSKFFEEELSFNYRIPSHLDRKFQDIQGEDRLDIQLEKKTDLHMLMNEIGFEYNLSHALMIITNGIINLSNFYENPLREIATYIDLCIIDIQQRFALLGKSLSNKNLSTLETTIRKINLKESEALYNIGTTFINLIILRELFIYNNLDISYIYQSVDVHYPDAMSAIHNPVIYTIRVHVDKWVSLYPRSFQKVLGYLNTPNMWELAKDSHFTRKHNRTIP
...............................................................................................................................................................................................................................................................................................................................................................................................................................................................................................................................................................................................................................................................................................................................................................................................................................................................................................................................................................................................................................................................................................................................................................................
>A0A8K1XCJ7_A
MSVGQDYNFTDAYRITASVACLNEAEAKRKVPQSRLSTIVLPNPKVPLNVFLLPENHEDITREHLATYRAYAIRNLFSPRRQESYIYFKELLQYLSSFINWSALDGGYGLKEGISKSSIDFVIQRIELEEIDDLDQLDGMSRVISLMGTVGGEEWGRSDINAHILLSILLLSTFKQLNEENRDGWINARLSGFSACLGTTVDRIFWNSGNLPSLEVFQLLKSFVSANWEVRRGLFRIIRSLAQDSQVTQEVRNLYDSLLTLISGTEMTHILLIHRHILSGMPELLRYKPLKGDLKRFGEAMDYLDTIDPDDQMFVRIERPSAETHCLNRKNFPKLTSAAYIIARMENKTIRQYKGGSSLIDTQMETAIKRYVTWRIRAIVPNLIVRKIADASQTERKVILEADAAHTKYAVDADAIANQAASPLDTFEDLTLPSGSTE
......................................................................................................................................................................................................................................................................................................................................................................................................................................................
>A0A8K1XCK0_A
MAVIYNPTILVDSELVKLEKIVEAESNPDYEYCSLVITVTKGGRDVKTKLTTIAQKSTKTVNISQSQLLRFISPDIETVSCVHCPKLWSVISSQRKGSYVLSFTKQERKSIHVPVTRETAVGVIRAFYNETFDPYQRVMQVVDLTEPGADETVGRILTTYYLSCIMYMTGLSMEEFIDEEALLEGLIDDRALVEPEMRGRYAALQDDREIKTEIIAFQAVFGAYIMCRPVAQKRNFTAWIKRRFESFMSSIGLPPPMNINLDYQTGGGKVNLAVLSRPAIRKIIYRAAMLEDEDRLRLMICSHIKFLVEYTDMTTYTLVLVVTARGGSITVTGGLAQTLVKFHEETNALKEKLKKDGYSDRDIPFVKLIYPNFQCFRTADYADYIVIAGVIDRLDHPDSSTLNSYQYRSQDARVDPKQVELFLRIQRDQTSFTIDHTTKEAVVRVLGPAGESLFNEAQRILDILERQRKVGAVL
..........................................................................................................................................................................................................................................................................................................................................................................................................................................................................................
>A0A8K1XCK9_A
MSVNRTSEKESDQNSGDRVGPSGNQIKLYKSQGFFDKDKIISSITGEVVKQWFLHPFTGVGPHSVSFSQSLTNRDIINMYSQSGNYYYHTNCYNASYLTSVLTYYQFTHKPVVSQSSENNQSKVESNTASDNKESKDTVLDGHKEEIQSLRNVNPNVRIYYSQINHIPIPIWEELPQSTKDILKTSTKHRLTIGGKLVQPREWKSMTPFDITKWGKSSKTKLNAGVEDDTETDLNNVFVWPLKTITGNPGTDYITAPDFDPLPDKSGYYTKNPFPSYTFPEALNIKSANPKANAVYTGNVDISDVVPVRSVVRSYSMLPCDVDSNRSIPTTNTYAQFLTKITKDMPDDAFRSMISRPAITDADARIWLAYNLSQLKYGSYMDVIPQVTAMLMLYSLTKDRHFVDSVVFRTIRNKSIKAWSQELSISRRPVSEYPKLQVMTSHLTYFIKYMSRVVPISSEFDPNLIDIDWVAVPITSELLAVPTKLGAYVMCHLSSEYWNGTITWHRTSVYKQTEKQIPSGTETKVNNRVGIEYFMPASNSVYISGVKKVWLVVLPSVSDAQATIKMFGNTIQNSPDKNGKPVIKDITQSWADYWQGTDTNTIPLKITDFFWALTIMMRSTTTPDSTRRAVGLATELSNLSYPGVYVKVDDNNKPVLSGGAWTLGATKVFRNQYDSKDWANGDDMPKCADKERKKRIAGFSFSAVSPSIQHAASYARLTQNLFLRYRDGNFEELDADVWVVDRISQRWENTVPEFNVPQYVANQATSISRLSAGIGLLVTGGGDRI
.................................................................................................................................................................................................................................................................................................................................................................................................................................................................................................................................................................................................................................................................................................................................................................................................................
>A0A8K1XCL3_A
MDTLCIFSWLIGLAYGGLMVVPDTENAQWIPISTKTVQCPQRLFIPSSGSGDNHIPIKFTRPLAGISTKRKGVICRKMVYKTTCIWGIFSDEVSHSIQDAWIKDDECRSVVLGWMKGERTITPPFPDKECGRWGVSRSATNVALYVNELDISFDPYSNRLIDPVFVGGQAYRKGRLEPITTVHSSMKWMEIEDKSNDKCEMSTSHGYAFSQVWRSGYSKEDLNSIKFWGPDFTEKPFKGSCVISICGKTGYKFSDGTWGSIEMLDPKDHDIEGNLYNAAGPCSPGTVIWQMTPDSRFVVEQEMLEKLILHTRCLETLTKISRGDNLSPVDLSHLAQTYPGEGPAFLFKNKSIHTSVVPYVMVNTTGIPLQSDLLGFKLDGSRVLNKNWEMVGELEVGPNGISRKAGKTIFPLDTLLGSEIDWSMLHPEIYHEVNRPSLAMHLVYSADERTYLFSQDNHTGWLQPMSETITAVTSDVIARTKQWFSSFHGWFLSVSLIVLVLCICKYVIPSFSYCKKTNTSYSHPAGLRGVKINKPEEGW
SSSSSSSSSSSSSSSS.........................................................................................................................................................................................................................................................................................................................................................................................................................................................................................hhhhhhhhhhhhhhhhhhh...............................
>A0A8K1XCM1_A
MSRFRFRNNPPTTQINFVEQQIVYQNGDVIPNGSWNGLASYPNSEEMRDQVNPGFFKAEREGTLKPVSPMFQLKQEVRITPGGGTLTTRSWGAPPSEPSARVNCGGYFYTGAGEGNPLAIPPIPPGPALQEALARAQTDAWDSLTFAAEFNKTVETVVGLKGRIIDLYTRFGDKVASRARKTTKAVDLSKIIAEVWLEMRYAWRPLYYDIVAIDEAVRRLQEGVEYPLCRAYGTREETISKFDKMASNAGTFPGTYSGGLPGALFSCTYGTTVTQTLHASVGVQVRTRNIHLSDPLITAWELVPFSFILDWFVSIGDTLSAFSPFASGEVVFSTVNVTTEMNQRGSTLIVANPDYAIVDNTMVPSIWERITTTRSRVLIAPQPVFERKIDLNLSKVFDLIALAISLKAKTLKRILRHF
..................................................................................................................................................................................................................................................................................................................................................................................................................................
>A0A8K1XCM6_A
MGTMEDLADDINKYADNEPSSISSGVSCIVIRFLYDTIRDMVMSALDSNPELSMSPPRRCDHIVNKTKGSPGVPFSALGPADIISSVMSSDVDQFTLHLGHAFDPCASTVFPKKGLEKKIRVRSLVATNVVAVAASRSLYQPLRECMKATWLTGPIKIGCNKFRGKYHDMVKSAYDALRVDSKVLTGLDFPQWDRKLGSSLQMIYMLFASLIAKEFGHLELDSFLSFVELFRIGINEVASSVFATMYFKGGITIRSGGVSSGCGRTADGNSIGNMFIQHYSVLQSLCSYLGNDKDLKSLRNFIMDVKSHGIDYLLLMDRDEFISKFSTIYQTKAASLRVLSDDSLLVLNTSIWKDDRARMMLDLKNTIYMVGHYQLTSDKYWYSDGMSVGEFCSSHSVDVDGVLLPVPNPERIVASLTILPSLNLMRSDIRILRIIALLIEVWPAQFDKRLKFWERSLPIRLLSVAKSLLQRIDDVDFEKNYSGVLELQLLSVIGAISSRSSIERFLDVDELDSVWFGKYAFIAKSWRSRNGGKDLESQKFIASKVCINCAMVSHYTCMDCGYGFCTTNSHLYSHVLDFKHNNYVYAGSVSPVRCVVCRNNDILKLYYDKSEGSLIISCSDCASSKMMPVVLSRQYVLTDPSIMQLLRFENDPSITFEQLYMARYQAMKSNPYLAVDNALNAAQMEMNFYSKKEIIDVVPVSDGYALDQRILFSQHYSYTLIRGKMYMPIEVYFDGAVKTPVVLEKGDRIRVEVPLQSYERFTKLFHNKHVLSSILEDVIKGISRPLKFSIKPSGLNERQHQAMLYALHSSNSMIQGPPGTGKTRVVGELVRQLTTSRERVLCMAASHAGVIEMYNAITSRGVYALRKGLINEEGDGIWRDGLKSPVICMTIQSTVIPSMGKFSTLIIDEVSQVADIDLFYQLQLIIPKRVIFVGDQKQNPTITQSYVVSSEYGNIISFNSHRAFMLTDQYRMSPSIGSFISDMYYDGRLNSRTVEHKDDGIYRVPVPGVTCSDSNGRYYNESELYRACSLVEYLKSYNCNPVILCMYNSVRLRLKKLLPFTDVLTVDAAQGKTIDYVIIVMTKLNYFTQRDHRFNVAVSRARRRVYILYPEGDIWDSKLDAMLSAYERSKLIESYRFSVCDTELGQYFCPVELADYIASLLSASIRPKVITEVCAGNGIVSKSLRSVGFVVDEIEIDCNVASSFACISDVFNVSSFSKVVFANPPFKNLFVSDLIHHLTTCDVDWLFLLFPTSRFKLLKKACELDYAVLA
.......................................................................................................................................................................................................................................................................................................................................................................................................................................................................................................................................................................................................................................................................................................................................................................................................................................................................................................................................................................................................................................................................................................................................................................................................................................................................................................................
>A0A8K1XCM8_A
MSEWRQNEKEVTVERAMPALPLAPGGAVPLELDTKAHQVPDLRDRAGQGQVGPTLGPRVDEAPLRPSIATADSPFQEGVPVAESTPSQPTVLSRPHQATADAPLAGESVSAPLSLLDPQAPVETQPTPLGGVGNPHPLGPAPQEGGSPGGEAACPGRQHALPLAPPLGGVRGSCVLPSSGPWPQEGSTPIVPTSDASCANTPSLPGLHGRPTCSTSSDLTPPQDLDILHQDASQTTSGMRQAHAFSPELGESNSSRGLTTGMTIPYTEEFSPFAGLRLAHPPDSGNMPDSEPSPTYSETSARPPSRPCTPPLSLMSSSASGSASAPKLKEGSASTSGPPSGSPLSVRSMVDLLEPMTMTGEESGAAESLSPDHAPTSAPLARGAPGLLETTISEPGYVSDAPGPGATIPGETPIVVAPMEGVETKPVTIGTSGRPGTSSGRKRGAHAYCEGRPHSCPQDDAFPTLTHRLLKRSNPSPADQPLQAGKQRKIVQIGSNTVRGSGCMESLLLSSQTTPTAPDFISQRLNMFREQGTILVGPVAIQVQSFLQVAQPGQGFSPPVPQVGDVITFAPAPIPAPLRASPIHASTVGRRPLSEYDPAAYTPWAIGGKPSQRALSNSLQPVLRLAANAAGQHAYYAALTDELRSSSLSFDNMYLYAKLVFYALAIDLGVLVGAQPIATPYPAVGAPNWINLDQADIVPGPTVDAIQRGDIVLIDNVDYEATMWPTLLWLSYAGRRLDGLAPVAGVPPQAANRTMHSWYTEWEAIAVTILGHGPAPAIPAPAVPTSDALIAAAVNLATYRHEEDCLVRGIYMALDLVGTRGVVHNGVTRFLKSDLSPHALVSPQVRDYNFILRALDIYPAQAREDQPEAKTLSTLSPAQRANMCTVYSAIVSTAVTVLLTDVNITTENIVAYLQGDDVGPQLINILTSPMNRVKFSAPNSICMTKVFIARAFKDWIGSSIEWGNYPNCDWLGAPNSYPVANILYGDMVQVLPPRGFTPNAIVTWLENFPVEYGYMGPRPTLSFAKETLLNGPPLDIGWFGRLGDATFNEQVSSKTPYVLVPYAGIAYNAIVQLLRPPIHPTPVAFQQAVAYEGVAWPTWGAPGPQVPEEILGYIPDLFSIQPCTLLTYNYALNTVQAPAILDRDVGIAPIREISRVNEMVSDCVGLQTGVRPQPSERFEICSAFATAMVAPSFARSMPGGSSLPTPSGN
.........................................................................................................................................................................................................................................................................................................................................................................................................................................................................................................................................................................................................................................................................................................................................................................................................................................................................................................................................................................................................................................................................................................................................................................................................................................................
>A0A8K1XCN2_A
MEKTIISELTESEEAPASPSGAEATAKGKIDKRPPQARQCKPCGMIASDDNSMDDALRELTLGTLVPPGGEVTASGPITLDVGGSRKLIRVAIESDAVLELPESEEDMQKLASSATALPSVDPPAPKRTIHSKGIHTRVQDSALTESSLVEEFRGITSRVESRMRERALDLEVNIGSHGLEDHPGLRADDFITPVSSPGQQSGDGSIQMEVESEDCINPNSYHPNPQEESSEQDLVLPAGERIEEQSQSGDSPPGPSLPIFSEGSNQVRIDQTSRGGIVSASDILEDLITKLALQEKTIDSLRKDLEVMRKEKEMLEGTIRAAVKRIQALESAQEKKYEEDKMLMQVVTDIKTTVHPIETWWRESTQSQPLRRDYQKSPDSEINLEARQPLPSKVIYQKSDKEKWLSASQKILSRISPKFLTQEIMMNIIEEGGPEYYFAAKYPRAKITKEMLKNLKNPKYVQTTWESIDTALFTVYGELSKKQYIPSGGYTCTQGLGDPQPRGSTIQEPNPLGESPQARPEDSAGRENHPLPGKPSTNSTLLPWKKPKLSGKNRYE
.............................................................................................................................................................................................................................................................................................................................................................................................................................................................................................................................................................................
>A0A8K1XCN6_A
MTGSTSIVSPSLNRAADIQDYVDSVLAGNKQFFEDLGSDFTTYIENIAYEGFSPARLGKLYLSHPNRVSGTESDLAMMLALFLERGSKVSKMIKMSETGSNKVKELIKVYNLADSGKNVTATRFTLARLSLAFPLHSVVYTINYRKSGPLHNYNQHAALKVQAFSALIPQTNYGIYPPSVIESLTSAFLATQVELTKIINPNDPDPMGSAQFYNNLGITTSSLNDAERIKVLEEIGILIKRNKSLVASVIVP
............................................................................................................................................................................................................................................................
>A0A8K1XCQ1_1_A
MFYQTVFESDSEMRAYLDAFEIEEPSYEWDDLPAAVEEAALPEMPTPIKVAIDVELVYPVPCGPHQRWWYNPPLEQQRAFKAYVRQRLEDLVGRYHAQIEELEWLLQSAEDDWHSRYLYRLIKEKKRAGRARAQRQRVLAAKRQAAQEAWFNGGREAAYYKKYHYGCLSHAWFVGRWYDITGELVDTFDHEDWEESCEEVSDSAPRVWKKVRRSEPVFYGPYHRPQLPPKRRDAVLLLKLREIIKKLRARRTSTFYAEPVFETGKCKFEADEGPHGEAETPSIAQSSNIVITEQHGASVAADTPAAPSASLVCSDIVDNYSSLVNRELVYKTFDWSNEVQGTELLHISLPRDFVTSISGTPNSVPFDFNRYMRGDIRVRVQINANPFMIGSLQIAWFYQGNCDKNIKNRINIASGSQTLHTIINAGTSNEAILEIPYKNFKPLIEIGQRADKDKSLYFGDLYIMVLNPLQATSTSSNTASVSVFISFVNTEFTGYIHRDINKPEMEAAAGLVALSVAERMLDSNRDKPTSSAHPTYFSPQVAQSWAHGTGQSEDTYDLRLERADVPHPARYTDAPFTQQDICKRFGYCKTIQWSSSLANNSLLTSFAGQPFVDKGQYHQITTVDEGTAFVLPPVAFMANLFQYWRGSLNLRLDAVATKFHTGRLLLTYVPGDYRPDLTLAHIKASTSVIFDLKEMQQCNFRIPYMADKQYWPRNIDVVSTDTTAYAPGFVYIFVLNKLVSMDNISNFIYMNMYIAGGDDFELIIPAQPTIGLSFSTQTIQPTGAKAYITNDTSDGHYIGTYTDLRLNNATANLYPGIMRYGPLFGHLTQIWMPKKPDYINNKFFYLQCDNWNIPVRSTIDKPVADTHTDVAIPFYDGDYIYVLPVRSAERAQQWGRDMIANKGKYSAFATEAYCRLTFFPYPKGDDADPYSSGTYFKVIEVTSGVDGGFELVDSPPAKFEMDSRVDLEQPLLSGVGTVPSTSYGKSELGEYFGDLKTICRRYQLYGNVHLESSTVMAPGKVLFEFPVLPQGLDLDIGTDAKPQHIWNHLREGIIPLLLSGYRFFRGSIRFRMSLPD
....................................................................................................................................................................................................................................................................................................................................................................................................................................................................................................................................................................................................................................................................................................................................................................................................................................................................................................................................................................................................................................................................................................................
>A0A8K1XCQ1_2_A
ANATYFVQHIPYSYSKNRKISVINKYVNGNNCINHGYAYAVQTRFINNILSFEVPFYLNVDCMLLQQSELPKDIKGVTDLAYALSLGTVRVGIVKGTPIDKPTKVNGYDFEIMYALGDDARPSVFQGFPPVIFTGDILPVAKFEMQAMKDFFGAATAAAKASKALSDVNLLQVEEKTVEALANFSDASQTMNEFIGKLNNVGESATGAFSEMMDALKSAHAPHILLTALSHCSQVLYNPDPVVIGIAISSFLLSLGVACMETLKAIADACTSLFRTLLQKHPEGENATYQSEFDTTDISALASMLFAGVSTALNVKAASNSKFTKGLSVDLMEGITKGASGAAIFFRFLSNIMGTLVKIYDYLITKLFPEQLGLEHIITERELVTSWVQQCVFLLAPETENMFDICPQLIDQVHSAYILGSVVMAKLSSVPRGVNTTVIREFYSKIVSLRTTLYDKGYGGTIRREPYVVWMGGAPGIGKSHLASKMCLDMLDYVDIPIVASPVYYHPAGAKYWENLNQEPVIMMDDAFVTRSGETNESEIVTFMAIKSPCLFTPPMAECDRKKKRYAPEIVYVNSNNPFPELNNMETKEAIYRRRDIMWTAHLKTEYSNVKEVPLDILRKYDHLYFTRVVNPSDPQSLHASNKNYTYQAMREITLNEFKLFRDKQIVAHQHKVDYINESVARILQDERVKTDPLAKYLRDYANAHSFPDILRFVPTARELLEREQERNTFQSPNLEENIFRKIDNFLKSRKWTALECELARYFANHFSEFRDDVKNGSVQAELKNNKCLPGKYLAFFALGFKFIDLIEALGVGNGLRMLYAMTRDANVKLHSGCAQAALYMIRERKRFEKLKYEVIKLDGVEQMEAREVLNVYKTEQERQITAELDAITPAPEPVSVPQPVHIEQPVNKVEEVKEPPPPAAVNVDVPEKPALISVEAVVHLPPPKPPSEPPPKAPVIPTHVKDLISIHKEREKLKLENEKMVSQILELKKKAAEDANAAVQRLAERVEQANVVAVEKVDDPSKIVIVEEEEETEGSVVNGVVPKAKVDELHSKLTWNKICKFHSLYLYNVLKVEDK
....................................................................................................................................................................................................................................................................................................................................................................................................................................................................................................................................................................................................................................................................................................................................................................................................................................................................................................................................................................................................................................................................................................................
>A0A8K1XCQ1_3_A
CAGARLVCSPSRILEFDNPDKFHEFLVKNIGEKSLICPHIFGVFLKFTTTVSTCCFDGVDVRHWCVNKNCNEDGCVGNIRYVLDRKCPKNCMLNKPSLRMYLRGLYTKHNPGIIGSFVNDLDNIPQVLKYSSLSVAFESITGALKSLFSTIYTYLKKGASILASGASCLFRFIKRYKWLFIAAAGVVGSIFVYRNKESLGEHINTTVHIVTNPREIVEGAQALYSGTKENVKDLFRSVKNCISSDRAIGDLGEVEEINVTAAQHEMVSSSDPRMTQRAARAAFKSTTLSRAGGAAKAKAEAAQGHEVLRRLLISNTVILVATDTEYTPGGIAPTIQKFIRGLFIGDRYCVTVAHSWEVFNNSGCKYVGFFRRDRWVQCKIDSIVYIGMSDQILCVLEFPACVPQFRNIVNFLATEADHCIRTPSSGSLIKIDEHLTEILIPITPRFEKLPVSGSALSSSIVAETCYQYPVQAEGVCGSVLVASDRNAPIFGMHFAGNDATRIGYSAPLYRETFQPLFDMRPIVDFAYEIENVLLDSKESIIDIKTCVFEVGKVPRTHQHKSAEKTQIVKSQIFDYIPHTSEPAPLTPKDPRLPPGSSPLIKGVEKHGMLTDDFPNDVLTRTRERLRTFLIVNCKPHRTVVLPTLTDQQAVCGDPQLPFCDPIAWSSSEGFPWFAMRPPGVTDKKWLFDLEETAQGYKLKGFHPRLEQHIIGCRNRRKLGQVIPTVFTDCLKDARIPVSKVSTPGKTRIFSMSPVDYTIEFRKYFYDFISSFQHNRFSCSNMIGANVFSDEWNVLARTLLRHNNICTGDYSNFGPGLNEQVAQVCCELILDWYEFYWPATDEEDNNIRKAMLTELINALHLCKDLVYKVGAGIPSGSPITVVLNSLVNIFYIYAAWDIMSAKWPVQLQSFQNFQENIVLYTYGDDFIFSVSDLYKDLFNSKTISECLAHYKIKLTDAFKGDEVTPYSTLENSSFLKNKFVFFDNRYWAGLDKDSIHDMANWIKESPDPKQALVDNCEAALLHAQGHGRHYFNDFRARLIRELGAVGIEFQPRTWNQIVSLKLGSATDPFYAAYIHKMVG
......................................................................................................................................................................................................................................................................................................................................................................................................................................................................................................................................................................................................................................................................................................................................................................................................................................................................................................................................................................................................................................................................................................................
>A0A8K1XF71_A
MEEDYIYKFTTYEEALSFYTDNIATQDDESYVPCPHVEVINPVPYRKDIAAAKTKSEKSAILNKYVQDGLKNAVPVPPALWLVSEVNLKKAIDFFSNNKDADFLYKSLDYFNKAGANCEWKNTEKFIQSYRNMCRQFRDYMDFGTNSMATLHDGVVKQFIVNPNNVIIVQDILQELKRRRDQNMSQGTRGSGCAHYGEYIKYLDDATAGLFQPQLKFRNKSKLGGYNEKGVFDDSIGQLLLSTAILKHKQRGLSSEVTKMLSSLPVELRQQVLLEIKLLEQNTGSTQGQGPYQQVAGIDSVVSSAFWIFCVGKVDNIQDFRSCAQILYRIGQSPKGRAKVERILSKCDIQSIKRLVSKFSKCTDIYLPPYVLTPSRLEEVYATYACVSPFFNDLLHEPCVTWKALLNLRHGETFWDFMGNYFILDQLVNPADDDILSSLHAFHQTILSKTSAFQNTHNVAGDAFAIVVNPAQP
.........................................................................................................................................................................................................................................................................................................................................................................................................................................................................................
>A0A8K1XF72_A
MIRAGAFKGYQRVVTARSVKYINCNAPCLKVLPCRDYRFLPEDTLSVGAPERPTLTDQQREQIAGFQTPPHCRSLAEGFEPTAPQRVYTPSIRSLTDVVWDRWMGVPTPPLPPRRSPTPVQQHGTVIEEESDAESVHREDGWQEALETNERAVRWERMPAPKFKYYFKGNISKQRINSLPEVTQEKQPLFVKETAWPKPMKNTYPTGNDLWGNRKWLMEHMETDADLLAYLRLEAAFVPRTPGLLLQLKVKGQRFMNQLDCSLYTREQVADMIIRAAGAAMLIGKEEEKVRALMQIKSEAKMRAHHNEFFRNGNLNTGSLDCPAYTPKKQCAPIALATKALAKAMPF
...........................................................................................................................................................................................................................................................................................................................................................
>A0A8K1XF79_A
MCINLNLLSLFHFNLQDSVDYLIVKGVFDLLTLDFKLDLTFEYQNLYSSKLSRSLRSVVISMASPKSAKELNIVGYHNWTDGVNLFVSREFVNAADLVKLLNSVRRKNFSVKSVREEILGALNSLERVSIATPSSRMDDVVYADLTVGALAILMDRLFLCLDDKGNDRKVSDDVRLSYVKIISRMLEILVDSDFDRACCFGLVTRDYFECKFQLVWVDA
```
