## Supplementary material for "*biocentral*: embedding-based protein predictions": bfvd_shard_00004.preds.server (part 15 of 20)

```
...........................................................................................................................................................................................................................
>A0A8K1XF82_A
MSSKSGAETSDESDQGADSSGGEKPSSKNWLSSFLPDMDPATKTGARPKGSASTSRDDEAAGSSSGQKPSVPPKKLGRDQPPSGGDPSGTGPDDSEDGDPPTHIQNAAGRHLGFIGQDFDVYFANLMTMGLRDSAREEIMNIQGMKGVREIVKVIESMQYQGFNAKTVLLEILRHYRNLKENAIRPFTIGGLEVKHKDLTRDSQLVCLLFCQRGTKLNKIKTRATTDLEALVDHLKMAFHIQDSAPKNPKDITMARFAACHPNIVCEMYHLGLGRPLISLNQVRLSENLSMACLSNLFPSVCPLEDKDGNSCIDVLLRIAKEIDKVINTRPTEVEKIRGYVLAANQSPLVPRSLRVKLMEKWGFMESERWVADFR
.......................................................................................................................................................................................................................................................................................................................................................................................
>A0A8K1XF84_A
MTGAFFFIFPVLVTYSFSLSLPLPDSKENLVQVADPYVSKKGVDKDCNYPYEKPIPIEAFDHFVSAHNVTKAEFFPGSMVHGDIYLYMEGENRNTIYGYDFLPTSDVVPKYFLEKTMLHYDPILDKKCLDLYHENLFGSYKCQIPSSCQPIHHQKLEGTWYGSAVYACYGHPVSYSKLMSRVNFKTLTKMDKCTKSFIPAGLTGTEMLVEADPDNPTNVSFSFTSSFIFNATAPNMLPTYNLESDWNRVCFHRNSFKSKFYKLPDTDINSAILKFMSSFAFKAIPDGRKTRRFFLYKCDRNNLTVPEIERFYYYNIRVYHFNVFNCSEWIPVTSSHLMCSDAFDLTLINSSAHCPDVFTAKRPRIFLNASDCYNIKTENSDPISWAIRTVFDSLEPMLERLLVVVEEFLEKLIHSVLPLLEKLFLKILESVFKILQDTFGDASGFVEEVGNLIERFLMFFIDLIFRLLWFILKRLVLLEEKFYVFEFLCVFLLAYYFSKRIIFAVILTLLVFSLTGYTRHYDSLVYHIWLSSFVNKSDVLYLPKNLNDEL
SSSSSSSSSSSSSSSSSS....................................................................................................................................................................................................................................................................................................................................................................................................................................................................................hhhhhhhhhhhh.HHHHHHHHHHHH.......................................
>A0A8K1XF86_A
MDLPFNSLSVLDDNNYTPKDDIRGWEIANGLMDTNQRITVTVPSAMEATVPLFSLMCTPNYCTPYNSYSLAAQLPVPIYANPAQTNIKYSYVGPMCSVAYLAQCHYGAKWDSMTIALKVNGSVIEKGNFKVTYIPFLKVSMPASQYNPLPSLPYAALKNAYPVGLAEGNFIQFDSSTNRFLQVTIPWELRNTYLKMHGNFTETSFLNVYMTSDLLSSLTTETTITLSVYIGFENLQFLFPKPALPMTYAIYQSTDATKDQNKVFTIPAAWTTDGGRLWIEPPSTEKENDKK
...................................................................................................................................................................................................................................................................................................
>A0A8K1XF90_A
MNEQVTKLTSFEKPTGEEDQLVTMLTKNLNNIPFNNLKPVDVLSSWMYVESHTFVEENNYFVNIKPNMSIISRLGKWFKADIEVRFTIVAHMQHAYSFVIAMEPVFDSLLTINNLTISSKYMMTDILYSKYITSMDLRDFTFELPWPFEYEAQADDLSNLWLIKIEPSTLIYATNAPPGITFNTYYRFKNLQYDRFANPDYI
..........................................................................................................................................................................................................
>A0A8K1XF93_A
MVDARIQARVVDAAMYASIIKSYAAETKLEGYNSIIKTCDEIIEFRNTLARKGKSPLVRPSPFTVCMCGPTGVGKSQVASKIMMELVHHMNLPVKSSPIYTTNNSEYWDGLLGTEPCVYSDDVFKTREPSQLVMEANAIYEIKNTAPLQPNMASLEQKGLQYVPSIFWYNTNTPFPDDSLFRYASAIYSRRDFLIYVHKTSAYKEKNLQHLSLEELDKWEHVEFYITTAVCDKTVFSSIEDGGPRHPDLQGPFNYHSTIEFLKDKFKSYYIREQTKYNRTINAIYSLLDGSVERINKEVEDPMATVSEEDLNTKFIKAKAGYEIALKESGLLPKIPVFVRGDHCIKNSSVVKAFERFFSFPSLIYDRKVLDSLRSKFKLKFYSVIAKPVIDDPVVKECYLSCKSEEAIAEEVPEDALVMSPEELQGVVPEADDSTLVAKMTEQITQATGVLAVVEFFGQVIDPKIVCTLLGIENNVPKEKTEVAIFKLGLGTTLKKESYWMASGDIEDVCYFFQKNIMSGQCDISGGSCSHYKVLTKKLTCDGGVLKSDGVVINFEPCVGDGSCLALLPFFSYMIHSYLLKDSFKYLSNYKLKKVDGIVPFFKDECLNSKELCRVKKFCYAIGNFVHTGFTKYLSPILKRLWSIISSKWFGIAFGCVSTIVAFFMKDKLLTTFCAARTCAEGAYATTEVAVKTVPYVCPVLGQASNQEVLDTIRCLRKNFINLYIVFNNGTVSRTYTCLMLKNRLCLVILHYIEDIQYILKHEEDARLYVVLDENRHIPIIFEDLKFKWFKKYDSHSNFGVVELPVRIRQFPKITHFFCNKNNFGNIGVEGVFLRPRESCNINMKISKHFQVLAQESSSGVYVDTAIEYGLSRKGFCGSLIISSNLSKGIVVGMHVAGDGKMGIAEPLCIEMFEDLKQEKSCVEYVAVPKMSDLELAKLMPDTNIFPLGVIDPKLAHNESGKTRIVPSVIQGVFPVTTQPNPLSPKDNRLPPGNSPMLRGVEKHGVVPLGFPQKTLFKAYESLRNKILANCKPVRATIVPLSVEQSCCGDLSIPHCEPLNWSSSEGFYLSAHRPSGASGKKWLFDLEESADGYKLKNLHPILAQTMALKEKLRQKGVLPFTCFVDCLKDTRLPIEKCKIPGKTRIFSISPVDFTIQFKQYYQDFISSYQYNRQQCEHAIGIDCNSVEWTAYRAILQSKGSKVISGDYSNFGPGMVMECVYFAFEIIIDWYVHNGASEDHVHMLKMLRDEIMNANHLCFNLVYSVCSSIPSGSPITTPLNSLVNCLYIRCAWEMLGLDLGNFDKHVAMVTYGDDIVINISDEMCEKFNLKTIGDILLTRGIVFTHCSKENVDIKYENISDVTFLKRKWLNHPTRPGLYLAPLEENSIKDCANWILNKGSPLEASKLNSEQAVLLAYSHGPEFYKEVAEELVRAWRKHYQNFVYEEWTTLDKRIFEN
...............................................................................................................................................................................................................................................................................................................................................................................................................................................................................................................................................................................................................................................................................................................................................................................................................................................................................................................................................................................................................................................................................................................................................................................................................................................................................................................................................................................................................................................................................................................
>A0A8K1XF94_A
MVKKTNQTPSKGAIKKTPTSTPKSAPVTPAAPRLQANPQSLTPVSMGANFEAKLQTFGENMMSSPGFGEYEDKPLVVPAFNALDGLETIRELGITGPELFKVWDAIRDDQRELSSGELEVLFKSIKMKRTRSQKWKDIKSRLDHFIQFKDFAKEVEEYLAHQMSLINRRASNNSSILPSDSIVNDSSASQSITVDEFESCYPADKGMEEMIIEADIHDIPDDDEGLADKVFEEAQEENIERTMKELEDKSKQWSAKDNSARLNSAGLDKSKSDAVTIEVPDSLSNQFEKLDLNAVHNIKCTAEASGSANITDGVPPVEDEQDDFFSTAPQDDLDTILRMPVSRLFLHQDPHARDYVVRMIESSSMHSVCCEKTDKKSLNHQLNSLIQEFRIDRVNLEDDYTFVVAVSSELGRVGGRYLQGNPNGELIVKVTIVCMIKCFLWIASYLRSHPITRLEFIATHYAIIKLMYRANPIVARHIAEQVISPHDDQNHFMIMLMFNSLNCKSIILMSGYSLMLKSSCMIHIEMINSILNANLNTTSNIVEKVERVNSYSQSMMCQIFNMITSFNTTSNAIHKLVKSFEATTNMAAGTSTRTTHDIPSHIQKAPSTASTSKSGFQSTAMYLNSKLKVGYWMGVPLAVDDKNSFQVSVDATAYLRGLGGSNLTHDAIRFIAKLSGNELVFFGRLNAAETYPTFWEMFDAFDIYSEKPSKLMKSFFQILKTECNVTNTDTSKCFDPVWELIPLPEFIRRQQK
................................................................................................................................................................................................................................................................................................................................................................................................................................................................................................................................................................................................................................................................................................................................................................................
>A0A8K1XF98_A
MDFMAAYMEARLKLNHAIGIRQDSSEWAKLASKMHFHNANQNFLSGDYKNFGPTLSLQVMSYAAKVILEWCKHYYGNETPEQQEDNLVRSLLLNEIIESVHLCFDNLYQVLCGAPSGSPITVILNEMVNEIYMYCAYHHLAITHKSFFSKDLSSVDCYHRHVLKCGYGDDIILNVHDDVKHFFNHYNISQFFLKHNIGYTDAEKTGSDHVEFKHSIEEITFLKRSFKPHPIISGQFLAPLNIDYSVKEVLNWRSDRLPPKIGTEQSIEACSMNAYGHGPEIHNNIRQKCINALIKIKSDKHLRTWKELDRIFFSDFYPKDPVSSGSGAEESSQNSLLVSQNFTVLDLDCLVLE
.................................................................................................................................................................................................................................................................................................................................................................
>A0A8K1XFA4_A
MSPKQISKKMNRIMDHGAVTLNMPIVQSLATTRPVPIDSDLHETRAAMAAPTPEGRTTANPTQAETTRGRPRGDRGAATDRDTPTTSQREGSSRPPSTSRAEPTPTDQRTIPPTSPPNIMSTRPTSVPYRIVSSSTLAEASEIVAIPYSDMYKAIAASLTTESGTAIRATLKSALVCEAATWSVLVKTLTQESGSYLDVAPLVRIAILSSALSPVSAPFDVNPYRLFRNMEAKYKSISIRPSNKNLKHKVIAMALETFATLTLI
........................................................................................................................................................................................................................................................................
>A0A8K1XFB0_A
MTDSQTRTIYNPVSDGWGVVLDDVYNHGSRLYRSRYMTGLHGTYQAPEPAPEPESVSSMPHFGDNNLTVIDDDEVEEDPLTEDLETEDPVEFETTLNTTGTFESAAEATEANLGAADTATAETVAESSEPGVGALAAINTLMGNVVANAYAGKERTMVANVISAASNVPSDFSNFKAQSIARDIQGRLSDRNTIRGAVSFFGPIAEVMAQGMMHPLTIPKISVASSVGNVVI
........................................................................................................................................................................................................................................
>A0A8K1XFB5_A
MTPLLQNRNSKEPGRSSDVVRTKAQDGYLPVVHPNGDYVLRSRCFSVLDLKGRGVNSTRRDDVKAVLKEKRRRWLQTHVGLSRKSSVVLLERPASLIRRIEDAIHAIVDSMLLFCPEMFILNTPGRKTMLYLVRHILQIGPYDIGTIMMYWKEFTTFLYNRMAGFKPVLPEPTRKNFFWIGLRSHPDVVRMRNGEVDKVLCEKFAHLTSTRHLVSGDAKASERSLERFFQTIEEPFQRDNSFMNTIYEISKRLGEKCRLLPGFRGGLPHVSLNSAGSYFSTVKDGGRGREIREALTEVLTVIPEEDEDTPTPFGTLHCPKGKERWRYWARDVPYTWYEDTRFGDVITEEYFGRIDGVEQNLYYQGFDEAIGKQIVIVSYLKYEEWMRTGMGIPCRVLTVPEPGYKARIVTTGPFWLNVLQQSASHELKTILSRHPSARSSMMKTDQAWQALYLLTGKRFPEGSACLSSDLSEATDHIPKEVGYLLLKGFSEGAAYKAPSLNLGLRMLQCNREFVAPGHVSLTQTRGIMMGEPLTKVILTVLNLFVEEFAMRSFLHVSPRASFYESPPWRSYHVGGDDHLAVGPVEYLDCITRAHLMCGSKISAGKHGISDRVVKYCEKVLEVRKILAGFDVKNINRDTSGYLASPFVDSIKVRLLSPLSKALEVSSERNVAIGKGLSLGRTLKWMNPDHFQRKWIRMVRDRFFQRMGSLLPDRSSKIYWQLMLPIQWGGLDLYIPDEVEQIYNNLPTLTKGIMEDVHLGLESGYQNVKLLRKLLSNHSYRGYSLNETEVGLMRSHLEDVIEPNFPRATWKELQAEFNPEGKLSAKETVSLAEAEGWKGDQDIIDELMRPVLFKEILLGSEKRSVYNTEPLKKRYAKLWDTVFKGQDSLSLETFKNLVGQRPPAFFYKVGYPEEIHFVSDRGLTYKSALDDALHGMPVLHLKHPYC
.................................................................................................................................................................................................................................................................................................................................................................................................................................................................................................................................................................................................................................................................................................................................................................................................................................................................................................................................................................................
>A0A8K1XFB8_1_A
MNQPTKLQNSKIAQWKEILLKDLPEEPKTTTLSLMREAVKDATEYEHLYPCLKRYFKKLILQNGESFLDQKFGGDHNATQNLIRALELEKVIIEEDEAERIEVSTMQQQLAENIAEYSQIRNLSNKITSARTYIDFGLSEMKDEAYKKLLASFEEYNARLTIRHDHYRARRQSLKEILSFWRLPITIMVAIPGLDLELTPSEYRTLKQSISDTKSQLTNRSRRLQKEPQLKTNNTTCVNCHKKASYQCSKCHFTKYCSKACQIEYHHLHKADCKARRRALKTNRQFDQQGDLLSLLGDELNPAAIRKYLKERIQSIFNISVLEAVNIAATLTATITSLASMAVSDKLSTTLLSTTSMVASLVSLVCQLISLSSHEAKDVEEQIPVIEEIMTKTVEKAIAETKTPEPETFDEVEVEIGSISDRPTSPPPPPPQKKDQPSKPSNAYLVAHEENDYEEDELFDEEEEHQEEHLCQCAQRLYDAEKLDFGLAHNVLNQMFEDGEIGFGHTDGKGNPCKRKTHTKTRHGAYPNCLYVYCEHGSADLTDALSDWVDCINDPRSKTFTLPCTQMDEESIANLEAFLGKKFAGFKEPVASTSKQADKDTLESIISIVLTGIASAVLAVTTGAILGLKVSGNSITKVIDFLWSCYTKGKPMMENINSWIKTHLFNIKSDKEILNDTFLEYSEKLNEYLSKPTMDVYGDFKITSETAKLCKDANSFIVQSGQKNSVLANNLLRTVEKCLKRISQIQELYKAALPRVTPVSAIVYGPPGIGKTQALTYVANSLATRLFPENPSVYSLNSSKYFLPYAGQRVGRGEELGNTADLKEDIIVSHYNNMVSSGAHNLEGAFEKTQPNQMEIMLFDTNSSFEDLQKRLPLTAEARRGFFDRSRLFKAVWAGDQEDLKKERNAKNFSSEYTHIEFQLWGLDREDGLQCKFVPKQVNIGGINKHQLTLKEFMAFITAERELNIKNYKECNEQAVQQVLDKLVTTTQKEGASKLHTVINISGRPGSGKSTLVDEVIPYVKNKCASLKTHIYQTHDQMERFIKQCQEDKPVLVVFDDYFVSSGQPRPNFSYNIDSQLETQYMSYYNRLPDRSLLIIISNLIPQKGKFYEMNTYRNMRLTVDLKAWNPLQPQRANLNIYSTPGLYRRTNTCGYYYVEDQSILIPPNDRCISVETFNITDATGSSYSRQDFCKKVWELFKITISSSLSTEIEEVNSPRTIPNPDIFLVLQDYENINRLFNEVTYAARLARNPSTAPNYLRVADSKMQRLINMPKPTTSPVNSDEDAINCLEQIIRHFKAYNVI
.....................................................................................................................................................................................................................................................................................................................................................................................................................................................................................................................................................................................................................................................................................................................................................................................................................................................................................................................................................................................................................................................................................................................................................................................................................................................................................................................................................
>A0A8K1XFB8_2_A
VTCVAKIGNKHLCIDGEKAYIYRGEAINGSANSRLELVVDHEQLMINIFEHTEEIIGNSVMNWETRVWREEEVERRTRVELVASYTWEEYYLFFITKDQLSTRYLQMDERHRQLLQGTSANTLFAQYLYKWERFCLEQTKQESLRLRQARMMQVNAAIGQAWNNHKFLIGFVAFSALLYGAFKLLKKITTKSQTKTLMEDYQKFVICYNLGMPDMVMSTLYMTLRKYPVDVWIASYKNIIAWNNTYLKENPNANLPFGIQPILPNECPKSKEANGHSSTGNDDDLPRKKPGQKPKPKTVKDRPSYGPRNPTNLDEIRRIAEQPDSWANMESTGKQMNKMQLAYVKNHYDKEASKYHDLWWTGHLKETNTMDSNYQVCWERLEKLSNEELDILHELYGNRFKKQRSIKTFDNCTAGVNPLKSSMLEVFLEVQRLNKEAVDWADWNTHPTSSTSEAFKTIRKNLVKLEHGGNVLFGIGIYDRIIMFPRHLVDFVNITKPIKVTDSRSPGIFSSCNTYEARPIYLSETRELAFCKADSKMPAFKDIRNQFIRMDEFPMENHAEVFCRVHNNEVSFSYAEASIIQEEYDVFSDDEPISHWGTMLNLGRGEFVSYYGDCGLPYLIPARIPGGKGFISGMHIGGSANPKYAHTVFSLVFREDFDGLDECSYDSLLRQGYRSKHNLYKIQAVAPTEEPTQPTQAMVDATKADREIKKDETVKDLLEKFLTNDTQWILGTTQSEMNAAGATLCGTSQRNVAVVNSRGTAKWAKTNHSRALSSVGLPPAKAPAKVPEEYTEEEAAKLPKDIRGVPSILKMNVDMFFEELPEFVDVNDRYAEIYAKVLRKKFGQYLKLSTEEEILCGTNQYVNNFTEVSRQYGSLELNRSVGPTMQLMFNCTKKLDALTVDPRTGKVSYRDNPAGRWLSRQVQTMMTLLPNGRRPFTAFKTCVKTELLAVEKNWKARTFEAGDTLQILMERYVLGWFNAANSTVDIENPCRVGINPYVDFHAIYNHHNQLPFHFAGDYSRWDKRLHSSLYSIFGKACQIAHTTYAQGKGLNHKNCSWCKAIMPCLNSIRYSHHFTLNALYRKGRGMPSGSYSTAVINSHLNDLQTFIAWCELVPAHDANWKSFEKHTRRSFYGDDALISVSTDYKDIFNLVTMSAKLKELFGCILDTENKDGKMYYYQDDLKKCGFISRTFRKLDGYEFYVGALKTCSVESPLHWIKHSINTPRAQVEQVQHVLMEASLWGRDYYNKIANAIKMASRYAPQLKEIHVIPFHRVQSYFYFLSKGVNRTELLECLKQKTLDKE
.....................................................................................................................................................................................................................................................................................................................................................................................................................................................................................................................................................................................................................................................................................................................................................................................................................................................................................................................................................................................................................................................................................................................................................................................................................................................................................................................................................
>A0A8K1XFB8_3_A
SQKALADTYATVIRKEYNQFKMSHASKFVHNKDQLMYLNELDQLVPLNRQEKTENYLGLWTSTITVSTVEGEFTGTGTHGIKQEARKIAASELHYILYTRLPYWIPESVDPLRSKKIEILLLEAITAGGKAAAWESTTKPTPAADPNAVLTPEWRRKDKETECWKRQSTRKQAACASYTMDPTEGFEWTKYMTAAVKNIHPNKQPDARKIILAPNNHKVNLLNPRYAFLERFANPTSQISFSAIKTQNGNRIEIQSFNPKTMELEVNDFATNINEFIEILQMRDKDWVFTPANLAEYYKVGFIADRTPWHRPGSTVKQAGRNDGPAAGPQTPGPMNTLVSSSMVQADVESLVGNQLGGINMPSVNINLMPFKRLPIPTDVGQMYDVVGLMKTAATSAKTVVVNNTTSKGAVIFKLSGLDADISPDIAWYNKLHKYINFHYIWNIRVACPAQYSGQILYCWCPDINDPPTLAQARLNPWSVLNLSGNHSLSVELFDSRNTGSMRETTDTKTMPGYVFFLEVEIQNPYDATALAQATITIEPRLGPQHILTNPISTFSKKLAISRAPIVRGEKMSDGQKVALQIGMNLIPTYTINSKLVHYPKLAGFFQEKRLSKFTSGNTILTQICTFKAQEEVRGIGSLTWCATGTLPLDLIERIKNYHKTYNYNSGVDTMPYTAFMRKIYDNGFEHFTCVQGVEVVSYNECLPRNGMLKSNYSTNRYNNKGTTEANSMPPNFVDNPTMYHEVPTYLLRDENGLQFCYHFTGANYDGFIFILANPDLVGELAPRFIGGDTKQLFALQSATSNQPAGALHVPCFECAVTPKETFGFKSLYPANAWIPDFIWDEKKYTNMATVSWLHNNAYAGLYNKPYLREQDEDGVENPDCFIVVGSTLGSTSDRSPRYANVSLTSRIAASKGGAIPTDADSVFIDFFDRLRNISLESGTNEFSFDIVYRGQLLIHARFNGESLFCNPTSYNKQFANLVLNELEITNIGVQTGELQVTPNDDWNPLTDKRKVGSTQKQSAAALGMAAMGGGQNAMQMAMNYFQTQAQWQHDKEMAGLQHQYQMQQIAEQGRFSTYANQLGFTQGYNNNIVALANAYGLNARQEAAMIHDRQMLANNTASDLIATGLGSNAAFVAGRAGNLTSLGGTGIVQIDNSYLDQAKNEIGSKYDEIMSKDPTLEQNKTQPPKIMDALAGKPSESTEQQHQSKPNLGATPESDAHFAQLDTVNSHTRDSPSELKAESDSNFEYVETMNKRLPINPDVLYNDTPQPKLDAPPASVPRNVASGGNARARPHAIGNMTMTK
..............................................................................................................................................................................................................................................................................................................................................................................................................................................................................................................................................................................................................................................................................................................................................................................................................................................................................................................................................................................................................................................................HHHHHHHHHHHHHHHH.......................................................................................................................................................................................................................................................................
>A0A8K1XFC4_A
MPFGTITAQAQNYEPRDDGHYVRSTVVFGAPDNSFVVRGASNPKADPIRASVSRVLQKDVVINGTTVRKTATMTISIVAPSVDFTANELDSLGQDLSDFLTPVTISRLLMGES
SSSSSSSSSS.......................................................................................................
>A0A8K1XFD1_A
MNGNTFPTVVIASKGPVGKAGEEGDKPDDHCLRSIARQLASGFSGFSEPYTRALTKLFGLSSNSGLARSFLDTVVSTFLSTTTDRHLRNYTIAPYFWIEPTSLIPVGCFSTTAEAAGYASIASVGTVSSLPAFERVAELGNGSNANFGTIAFKLRSARTSGLLCAYASTPATLSSMRLLRFDEDSIVLPGDQGPIKGNVATKHAAAAPITSYLWKRGQSCLPAPAEFLNVQGDYGAKYQIVDWDDDFNAELGDLPEPWELAQYSIQFRVSSPTALASGPHNEPDNQARRARTRAGIALSQALARSRGFGEASEAVMIVSNTPPAVSWGRQTQTVSDRDSEFQPDSRGGPFKGTGASFAHTDKPMGAPIPPALVHGSVRGPQIDRPRTVKESVDPIPVVGPATVHSNAVPTSDVNPEPLLPSDLSAEAAASAASPAPRQ
......................................................................................................................................................................................................................................................................................................................................................................................................................................................
>A0A8K1XFD6_1_A
MDPSDYNKKRNSNYNKLDINDFFKKEGFLVLNAQERADMNNLLKSLLNEKGSRKFEIVVPNGKGEIAHHVDMEGNQLTYRIIQIRGDGNCLFNAISMLLFGDQDHGLKLKKLAAYFCAEYAFWGMMQAQHGASIMVDEEMKEFNKENYKRGFWTNSSNWGSLMEAAALCHLLKIHVFLADRVSNITYRFGEPDIHVLDFKINHFQVGILYTDLPEIHYEFSSMNMRTARNIIQSISSDAVMSRGFAKEYIDVRSSSFAHDEIKRKAVTRLHDIFEYKGDVFCVSKKRYNQKPTLLDIQRTYGNIRRVLHQSVEYNMPMIEVGLNRMEWKHVMPILLENLDSRYILKIYTANNNPRFSIFREFEEKDVFPTVDIETKGFIFKEKFKSTKDQIKSELDRIRSEAEKKFEERIKLYKDDKRVLDRLNRRVQHEGEDEADGLNDEYLRSEFLVPEASEYIDELRKHQEAVDSGGLKGGEAGKVLNMMQHKLHDDFSSTIMKQMGLDFRGGDVNMKDLIERFSTRGLISRQDDLEDMKRLTPDLIISVNVNTGHVQALEDVIETINPGESQIYIIDFTCSVVPKRAQNEKKIKYDSIQKYMSEIGFVSDVIAVILDLNKTEVECELKNSFIPDEIDQRIKEMATMFNVFKKQMLLKFGSDPDFNRTVSRDVIFNPEAWDLKFSLSINDDEIDEELEEQFNTFLKNSGREDLLKDLFINYSEDNPKFGTLQSRINRIVKEVKEEVLSEREKVDNPFKAPKRKNIKDSLTKLFKDCKDYYEEIYESKIISHMPLTSRDTDLPEGLNDDSFQMNQIHRFSKAIQLADNEDEIIRSLKLFFKITDLTDQDLKNLKNGRIFFDSEGNKIGSADYENLKGKEISPTEDDFIVNTLSIDKNKQLKITKPEKNADYMKLLDSVKSSLGRKRKENDDMVDRLLDKLSDKIESLNFWDTEARNHYVEEYTLLREALIFDFIALGQTLNTDLGDLTSSYDKVNDFLKGAFSYLEDYSTFYTNLSFQSSLGTKSHRLVFCSNPNIIGFTFPSDSILKSGSKRSYIILTLVPKDNPLATNMINNKYTVYDCGSDLLYVTKGKCETSKTLATRCVTLSRFVLLCSTILSLVERHAKEVPKFGHIISMLADLCMLVCNVNINNSSIFDNLRYLISNVLSDFSAAGEYIEEKLKVPCKNIFQVYILDRSIKTMLTVNDEASRIKSRSAKHDERSEIIYDDFNLAECAVSSFLIPSIKYDNPMALLQEVVALFFSSPKGLHDPFHNSVKLHKTPLEIQDKINSKRDKSKKTDLESFNDFNNCERHEINVDVTIAASYLAHEEVSADSTFLRTRLKGSDLEKNILIVPTFTSTRSMLKEVDFLNHKEIKTISDLAKNYELDHQSLRLIAMYENDIKDVLMTRDSVSNKRDRIDKLTRELKNKIGDEVFFNDLNDSMKIDFANGSIVIKFEDEHINREDLPLKDLKKHISTTVVSEVLERSSNQNLIGKTAKDFVKDKKTAVY
...........................................................................................................................................................................................................................................................................................................................................................................................................................................................................................................................................................................................................................................................................................................................................................................................................................................................................................................................................................................................................................................................................................................................................................................................................................................................................................................................................................................................................................................................................................................................................................
>A0A8K1XFD6_2_A
AIRPKMQRTQNDREIYVGNLEAKTYGFCIETVYKEFSKCHDYEKISSPGDDKILDMKNQFERQMKWAAHQLEKGADIKDLKVLHMNLDFTKWSPKDNILKYIILILLNKALRKNEKRGLIYCLIMMFRKKLFIDHKLLKTMLYNRKKLAEDKDVPDCVFEKMTQNFTTAYVDVKENWFQGQLNYASSFFHAGVMELWKLCIEEIYPISLSFVNVHSDDNQTSLSVVSTDSYERVVKNSTNILMTISKNTTMELSTKKCYFSRFIKEFVSQMNIAGEQHFYWVKPLMAIVSGLPYTTIYDDLMSMYSKLSEAFGKGASTKSFRLISKLVTKEVGMIYGLYDMKGNKLARYFDVEDNVLPLSLCGIPDIPAEILSVCGPTACDKWTLMKLLDTCDCDVNRAPGRLPSGNEATTMLSLFILLESLSEEVVDDEDTLGSGKLNPFKPIRYKLRRENIKNPYTKENQKKLKEEIEVIKRDRPSISVIKPKNKEDLLKYYKVLFQKDSFKSKLSGQSPDSLMLHKILNKATGGNFSLTNCAFLHDLNLSTKVFDSNKLCSNFFDWAEKTKRKMTVGLLRRFWTTHILSDSKFCAVWYTSSKAVDQGLLQVRNLIPVKLAKVSNENDFVNGMNDCILYFFDPEAFIKDKRELNFPKLINSDLMKFLVVNPFMVIVSFSLIINHPAKYSNLLRAFNEISLLADKKAIFKNSIEDLTFSLPSLPSTLMHEFFRIGKRDFGASNIPDLIEDLEKLLQKCMSKQLNPGSRMYFVPWGTSKNPSDIILGLKKAYSREGNFWTNYTIVDTQMRRYWFNNFEQQYETIWMLNTNYEDMLIGYKLILQNGYTTFEDFKDACENFYLEVGSYTSSCKKIYFFDYLNNYEALHDGVKRRMLIPLVNLYPDKCDLFEKYHKYMSLKWVSTQPGIKKNEHFSVILTNTNIRMTVQGNGNKIDKILVNYKDRNYLNDVRIGLIRLLKDLGCKKNNSLGPLINHVSLLYTRVDHTSLAYSQSRRLIMAIKKNEKIPQTYGIIDYSLITKMKETDDLPVIKLKALGGFWDRVAEVDNETKDVNLLRLKVFPGMNNKNLKFPVKGGIFDLNKIVIMGLVKDFCSGKISECSPGILCYCLQDSHYAFRRYGLFERAFHEALSGDTENLSKYLRSKEELKFIQKMAEEESAATKHQTDEKGADIPTILKEALLKKREANQNKEYMDEDLLAKIHKDLDKVFAHDSGHTFGSQKDFDIIMAVSFYLAAILGHFRGSCAVFKYNSDEVRKILALSTCKLARIVTAVQRLMLENTSSSFTFMKEFIERLSSRNESFMEPLKIALNSISSITVKREMSEIAGRVFGISQDVQFGEFVSTIASSSSSDTVLSFPSFLSDLEKKKSSLKLAEDIDFKVREMSYDLHTYWINYKLQEKAKQSQDGSRPSTSEKLTTPEDLSSSPDIINLTELEHKYEFNKERVEDSDNEEEVVVDFDNLDTDSDDSISEYQQEGYYGNKQDDSFNSVDFDN
...........................................................................................................................................................................................................................................................................................................................................................................................................................................................................................................................................................................................................................................................................................................................................................................................................................................................................................................................................................................................................................................................................................................................................................................................................................................................................................................................................................................................................................................................................................................................................................
>A0A8K1XFD8_A
MATPRRTPGQLVAPPEGGQQSYDLAGQLPQALLVAHDNAGTFDIIGLTPNDFLAQHGAMVFDLNKFLADFATICPDLTEERAMNVASQSVEFCSLVLFKLGPESRKKREDRRDKTWVLRFKHENPENRNAPTYKTVFVSTFRNTDEINPIVDDNKMTLTVKQASLIALTIMEGVTALFQGLPEPVIVLTPLAGAIFSKEDVPKIIRRLGIEDTPRNRTTVINSINESCQSGGHYLPHGKMHIAAAATIASTKRMRSSTQRESIISKTIKQYLVHKRQPMENDKFQVYCEFATGGVPSELAPTVLIGSYEGAQMRAAQAVRAAEETALARAGRPGNGGNGGNGGGGNEARNDAAADNAAAAPAVPVPNAARRGQGQQHGNGARVD
................................................................................................................................................................................................................................................................................................................................................................................................
>A0A8K1XFE5_A
MMSSTVLRPTCTFTMTGHRKEVQFSSQGHGHFYGFNRKLIDADGNLLAHEAIKQQAGQYWDRYMVGRDLGEDIRSYFSRDSHTQHIYAMLTTWLYSYVYECSHKGSFCVTDANSDEAIMTVPMLVQGYESSHHIVSAMNGSAASYMLEAKVKLPFNHPDNNFNFVDRSKDNFMKNNYVIALPDMDELGMAFILGHVGGREGNDVVNFDIPLPPVQLGYIAVDTKSPHLDRICSLINSTRIFSNSDKLMGWIVRYVEHNRLHWDFTVAIEMLTRLALQPVAHSMESMWWQQGLKTVVSMPVYCPTRALLRPNLEGEPYFVHSDLRTVMFETQNSIADILTCSAISNYAVKYGMYALLDDETQSVRDWRQVMTGGEVVSTVLDNYLAYINVLNNITSYNVETAFDGELGMSYDLSEMTSFQVTQVKHLEGREAGNWGVFKIDRLVAPVSGCLLDGVVSARFRVTKHLASTMIIEGLDNNTTNYVTREDALGRAQAFRYLNCDTSWSLPYSDETYLMWASVHDWMVEPSSVINYKDDRMVELRAPITRNSCAKHCGVPAPDLLFYEDITIVKGRARLSFCVNNSNKPAIEIIQRKLVKPIPLTIAVPRNGQITTVRYSPKYHESTYPSGFIDAPDDHVARYLNR
.................................................................................................................................................................................................................................................................................................................................................................................................................................................................................................................................................................................................................................................................
>A0A8K1XFF4_A
MNNQRNSTVSNARRRRVRQVKRPAPTSQVVEEIIVDTIAPAQPGRNRRRRRQRNRRQRLSANGGGAPTAAPVAFQSVYRNNQLPAKVVISGTDWIESDAVSSGTADGAVLVDLEIQPLNLTDTHLSQVARGFERYRFTKLEAIITSRAPTTVGGGYLAGFTPDVYQGVFSVGATNKKYVRSLFGSVSAPWWQTTRVQCDVRNSELFYYTNRNAAESYKTTQSKLMLVVDGPPVNIAGNITVSVQLQWTVELSQPAVNSSRSEAVVDLPVGEVFTQFSTYKGTVLCSSGQLLNWYTHAEYDNVYAIDPPIPAGEVAVEQVGAIYSHTNEKEKIAYLHKTVADAYVASAAGANEGGVRLRSGAALRTAVRLFQQPARETIKKQLRALELQHHDSEISLSDLVLEQGN
.....................................................................................................................................................................................................................................................................................................................................................................................................................
>A0A8K1XFG0_A
MAPLLPQVSNVVRQQKYGHNAPLNCQIPDVETLQAFYDDIFPGNSVRDLKYDPFEVLNSDIELNMENCRFNPEYRSIPKLTKFDKMAPRLRTAVPSPRPSNQIETILGMCKRNFAAPKLSGVVDNDELSDVLIRCLKETYIREECQHLFDIYATDKICADPHSIERWLNDQPNGVVKLIAKDLPLHERKLNEYMYKIKETPKPQLDCDAPYVYSSVQTIAYHPKDINAIFCPIFRSMKERFVPLMKDKFMIYTDMSHLEFGKHITEKLGAFIFKMQEFLEIDMSKYDKSQSALVLLFECKLMRLLGVREDLIELWKNAHESTRLIDRINKVFANIEYQRKSGDASTFFGNTLFLMALIATLYDLNDVLFACFAGDDSLIVGGNIKYDYSDVCAALFNLESKFLRCYKNMFFCSKFLLAIDDVVEFVPCPVKLLTKLGRRDIVNPVHVEQYRVSLVDLTTQYANNVICEKLSEAICDRYNINGNYAPLIGGLYKLMRDREAFAKLFVIPENANICYDVSLPTLEKAMYKCKTEKEAFGQYTVEISSRHVLSCKNCADIPFTTFLKQEEDSPINSAITDISSRNNFMIYAPPGCGKTTMYSSLPYNVRKCILDTDYSSVSQNDCIILTNRHEFISKDIPCIAIVPKRKTFINRCKAKGLLPANEWYEDILQSTKSARYVLESDSYLSDLIHVVRDEKKMEGHAK
..............................................................................................................................................................................................................................................................................................................................................................................................................................................................................................................................................................................................................................................................................................................................
>A0A8K1XFG3_1_A
MVCLKTVVVPVVLAGEVVDVKYVDKKRYASVRPEHEVEEERYRRLVRRLERIELRAQKHAERVSPVKCRGKVFSGSPICRKTWREVRSAHFAEHGPYASHSWGFKCSDEELDLCYQEWKHGSQRQANLVSRRHEGHEMVKHHAPVLTFRRNRQPQVSLEDHVRCRFAGLRIDDAMLSKHDSKFVDREVARLKRSYKARQDRPTVEMVLSSIRNERVVAAKSARAARKALAHLRAVRRQRQLEDLAFFLGTTVEHVHSYTQCTNVYDYKLEHDIKLTYSQCQLARYLKMDYNVFQNDEKLNAIRSVKQYKEEKSARMQQALKVKREQVVLNEWQKRAFGLMRGRYNPGAVRALALSCDEELKFLQLKVYLKRCVIVQGGIGLDSGNSTLTPEHVVFGKLGDRRDALVGGLEDVKSLKKGVLDKYAPYVDTAYLGPGCSGLFMLESRTKGGNVAWHDGRCMVSGKTGDSVTNAIIGTRPNEAWSYVGLRNFLPITMALLVVLHGAKAVVPEYSREVREWADWVKTLYNETTNTISINSNIGQVRAHATQIANLREDLRRIIRGRGSPSTNSSLSTIDAAGLMLKFLDRELQQSREIANAHKHFVERLLSLMEEVRKVMASLGTLQSETYYLLKMYDDLVTEIYNLNTFSMSLMDENRTSIDGLIEIMKDDLVFIRNNVNEQTANVQRVKRTLRFDVENSITKENVGIVTAVIALNLVSNFKLVVPSVLFFIILFVGNFQASAARVLRPVSVSDITLVDSMHCINDYCSTDKLATIKAAHEINKCFFMNAGEYDVKDGVVQCKINVRPKREISKKIDELEKSFSEYRNNYTEKAKAYWQDVKDSKLFKVFETMTDSNKLILCVIALITCYFFLGSLATATAGVVAFSVLSFDAYISSETLVILFWVIVIAGSFIFFGPHAAFIVIVFWAISRHSTQAAHCSDRLMHTMVGMRYRSNNEVLNVTGGFIPLTVGHCYYWKVSVNGENVTKSFMLKNVTVSQESWQTIFSTPEHFEQVGCMDWVCSETLNRHCERDLKAAVARMDITHVWQDIATEMYGFWRCGCAGTCYKESWVGIGINNSTMCEYQSRNTVDSYKLVLVLDDSKQVSTVNFRQKINTWFDVLGGKFKIITPIGEMAPRFRLVCGHKTYYMNDKLSIPHDVLKIDRVGVIDWSFFEKLVRYEYYAATDTSKFDLKLISIFESLPSNFWTDKDYHFQFEIVELEAKIEDVVFELDDCNVTHVTRSGEVSRAMSQLVSVKVKVFSTNSPCKLQVSNDDELCMPISSSFYSVFKKIDIIDIVDFAASDCITYFVVSDKNLTNVRVPAMSAWSYVGYYQHKLMGIVGYDDGG
.............................................................................................................................................................................................................................................................................................................................................................................................................................................................................................................................................................................................................................................................................................................................hhhhhhhhhhhhhh....HHHHHHHHHHHHHH.........................................................................................................................hhhhhhhhhhhhhhhhhhhhhhhhhhhhhhhhhhh......HHHHHHHHHHHHHHHHHHHHHHHHHHHHHHH.................................................................................................................................................................................................................................................................................................................................................................................................................................
>A0A8K1XFG3_2_A
WFNFKFDLGQFIDNRVVQSCIALVILYFVFLSNPIMAVVVMIFGVMIWQVKGEGMDESFSNEDLFVRIACSMLFFFLYNQISKLRMRRLSYDPIVFSVLKMHTIAAEVGQMINSVWVLFSVVVLRFSIFWGIYCFVYGLVKKYKFATCSFRGFVLIDEGDLNLFIWHFLNFPNVFLFNCLLNGFDGTFTILMLFCCTFCKLYRIHLFAWDYVLSLHCLVKYDFSKVDDILVTDLNLLRNFEGNQVEQLDKCCQVTDYDLACPYHNGLSATFENGKYINDSRIIENHWYCGWSKLVGNRVKNVVVDTEVSCKYLNELENSTKDAEDAEVRQVFEMLQNVISTKEHGLMCGIKVEYGVIEKAAVTVGHEDFFVKAKINQVHIPVIYRLVCGNRQGFAFMYKGAVYSSYHVTRGKAIVIPEVKRDGMSEKQLYLPVSVDKQLDYCVYGLSNQLDDIKQGKWYVVINPEQQQSILLKAEQDQHSVGGEGVILMKRYVVTKDNELLVYNVFGKFGWSGLPIISLDSSEVVGIYGKMIANADNTGASVQLPKSMGNIVPTDWDKVAEEILACGNKHSVKTVNTPTASGKSTLFPLALARGLYSKRHGGLIVVLNPLRAVPVALTQFVRGLLKSAKMLDKVVVHYSIGKEESYTMDSELHVPGKVVIVYMTYGKYMTRRSHLTADVVLADEVHCQQPEVVGTIDTVSKRIKDGKENFKFVLMTATPKNQAIADRQISEEAQNINKDQVKKHHVKIDDNFYFDTQYLCNKTKHLIFVPSRKACIDVQVALRTRKFQNIYNFYSKHESGFDNIDKFNNADTAVLISTNAIESGITLIGLTHVWDSRLEYKPRVSGNRVILDKRIIDKISVTQRRGRVGRTGGMGFYIYPEVRNQIRDEHNDTTLIERQVAVYLKWLTINRNDMEDVMWNRIAMIDNLWRDVPRGDDFWELMVNSKIDAITLRSLCEFDESKDSGRWLINPEVSRVAWQDYIKECNDGEMTIARYFNLQSDLPYDKMTHFALAEREEDNNLQVVASSCAVLGCTLVLAEMVATLRGFCYVEEMYLVFDKDWRSFGAYGYYDFIFGYDKDVVIGSLLSNTDQKDTQAFWARTNMPERYKSSLQKRKPWHYIVKTQHGIAGFFLIVDPSGVLKVIADTTLEGSSRQTVNFVVNTTYLGGLREYFIGMQSQFKVIEENSVAMVTPEQAITAVKNFAGPVYIAAMSFAPGGVWLAGGVGVAWDLLVSKLGTYNAIVVATICSSLFISPVISITSVAAANFTYLIKRILFGACLDEASRAIPATPVALTSSLLFFNRLELHVQRCSSAESSILEPDRCNVANQQRKYGFGLQTFAQYG
...............HHHHHHHHHHHHHHH....HHHHHHHHHHHHHHH.............hhhhhhhhhhhhhhhh....................................hhhhhhhhhhhhhhhhhhhhhh.....................................HHHHHHHH..................................................................................................................................................................................................................................................................................................................................................................................................................................................................................................................................................................................................................................................................................................................................................................................................................................................................................................................................................................................................................................................................................HHHHHHHH................................................................................................................
>A0A8K1XFG4_1_A
MFCYLLWFPEHRRNYVMTKFGPNPLVSDVLFQLYIDYEGDYLLLKPTVTGPDQLHINIGHDTFTLNEAILTYIRTFFRIGHDGYCYLEWFHQSGIPEWKTRRYRRRLGSYPLLQDVFSILIREVPNLKIPISIYRPTRSYGVVHVYPDEQIKKPFCDVLHASRHFMKMRFLIGTTGQMTNLLSRKLLAMGGINQEDVIKQILQKKLENPNSDESNNVIRALSDIVYEQINKPKTVVYIRVALSALQQSRLSELYPEFNLDFSKANSYRAHSMAAAMRQCNVELMLIRCGYSNKEKVPPGFDAWVKDVGGNLRMTTARSWYSVHCCIPVLDVRDNARRSAELMDVRSAATKNPELAKVLSDSSDKLFCRSIAQQCGIRAPFMIMNDSQYDMTNKDVADAMDAAGAELAYSTILFEPEILMAEFESGEMQDVGMIWKKKYCNSMTKDAVREGDRYVSAIRFYFRSDYSLAYEHSYRTYIEAIVSMKYVSTRNILYIGEIVESRGPYLVLKIIRTRFNVTQGTISYTVPISKKLKNSVIVQYYTYEPLEVDTHNEFKVNFTKRRMLVPRNLYESGLKYALAQTQQKFSVNAIYEYLRSVSVRVVVNGTDASIVDVPVESLDLYHLADSIYLVAFVQRYNSSTALAIITDYLKRSRHGDGSSLFMRVLKKIFSGLVGSLPMVSNGIPTGTVAVERHDSELEIKDDSRSDLTLLQKLSLWAAAPTYFDIKICDATKVIEIVNVIDAVIYDYNQTYFAEEIRQVEYYPDVVEVADNIVKETLNEFKGKEVSPDLVSQVEFSIQPAPEFPYRTHSCKYSDVVQILDVPGDGNCLFHSLKGDLSVQDLKRRLLESKFLNSCLDIDEVIDILTSGNKWGNDDIILLYCREFQCNVCLHNYHNNEPVCYLFQGSNSTDVNHHIVLRDNHFAPLNVTVKGGAYDAVICPEIFRTVPPPSDNDVLGYLTCLASSRQQDLPSCAVVETIGWRSVVLLELFDRYPEVRMVDSIECSFDTRVRDFFSSLTGTTGNGTLRLFGSFQSTNLETITGDDVVIIEYRDWSSTTLVEQLESLSQQFGVVIFTSSYHAPVIDRLGYVVLAEFGLTCTVRWETTPQNLFQSLQERIIGNLPHECQLEQLRMYWTEFVHAQLDSTILSGVSIVEFDDSIMEEVAQLSECDEQHILDSIDMLRSDGGILADVLESGFTESILSPPDLYGGILVDGLTNPLEITEDVFDYTDVILPPPNLYSRSSINDCELSLRIAGKSIFYHSAREFDIGVSKNKNANPKYVTCNLRFLFTDHKHYAFRRGDCKVKDVDSEFNDLLIKGENLFCDKIKFYKTDISKMRMSMLPATERKTHLGLIKT
........................................................................................................................................................................................................................................................................................................................................................................................................................................................................................................................................................................................................................................................................................................................................................................................................................................................................................................................................................................................................................................................................................................................................................................................................................................................................................................................................................................................................
>A0A8K1XFG4_2_A
KVSSDGLKIRYFMGVPISQKQVKTPTPYVDLSIDRKPLKPVIDEKFESLLNDTRSEPVSKLSVTLPTTESRDRPIVRAEDRKDIILTDRDKSNLDRVGSLNKPVNEVPILSCKGEVRDPSGIECVFIDSKGKLMTNSLVLTDGAVLNVYNTYKGRNMLSGGNFVTVLSGSTLVCIVGFETAELLIEFSNFVKIMGCLYPESRLFYVNELSKFITIPRLTGIMDNFVGFYPHRFVTIGECKDDCTYVSDHYNRFNRAVQKVTTAEQSVMALWERTNSGYSKFNPRFEAEYIGQGAVRNSAREILEYWRISSVIVYNVYKEFYDMNCRTSVLNVGRLRGACDLSPEKFRVVKLVMDPNTQEVKISPIVASSMSDGSYEAFFDGVKIVQWEDIRKGNVAITDRYYLTGKSLKLMQAQLLFESCKDTSIDGFSTEYINVNFIQGVPGCGKTHCIVENVPLKPTKRLEVEETHESFEVNSCLILTPTRESADEIKTRLSKRGISKDNVKTSVATIDSYLLNHKRKGNLRYDLLIVEEALMLHAGQVVLALILSGARSLMFIGDECQIPFINRLGQCALRYSNLIEVLPNVKVKELNISFRCTLSTASTLSNRYKSGMYSVNDICNECSNKKFLGFSDVKKISENVVYLTFKQSEKDELIKKAFKPVFTVHEFQGKQEDHVIVIRISTKKEEIYSSAEHALVAFSRHRKSLTYYSPSSDDALGRLITSSKFKPIASMRKHLKNKHEVESPKIDGLVPENTISELVNRRIKQLRKEKDIDVPSLRSFPARTMVKLEGGACRPQYRLIEQPLKNISNVTEPIYSVVKKYRDYDVPTLIAVEEGRCKFPLTKTPVLIPNLELADISLLQIFYDEVLPGNSIYDYTYDPEMVQNSDIIFNLEDTMYNPDYKFNSYKTVRFDKLRPNLRTSVPVNRPNTQVESLLAMIKRNQSVADLGGYADIDALAETMLKRFNSLLKPSSLYLLDIYKGYKIVPNSVSVKNWLLTQSGEALSQIDQPEDILVRPHNIYNFMIKSTVKPQLDTSAPYSYAALQTIAYSDKSVNVNYCPMFRELVDRVLPMLQDHIVVNTGMAPDDLDEVLSTICRRNSLNIYEATSLEVDMSKYDKSQGKLMLVFEEKFLRQFGFDEEFIKSWVRSHERTILKDINNKIRCSVSYQRKSGDASTFTMNTFYLMAMLATLLPLEDAKLACFGGDDSLILGNEEFNVNLSSITAILFNMESKYFRNYKYNYFCSKFVLQDAEGNVKLIPDPVKLVTKLGRHDLANWEHLEEYRISLEDLTKSYSNAVYYPYLSDAVSERYLLNHGVAYVFPVIYNFMRNPELFKTLFYTRPSDRLCADPSVSKFD
.........................................................................................................................................................................................................................................................................................................................................................................................................................................................................................................................................................................................................................................................................................................................................................................................................................................................................................................................................................................................................................................................................................................................................................................................................................................................................................................................................................................................................
>A0A8K1XFG5_A
MSVYYAKIQLYSSTVMESLHIITPIFKSSSMTVMDFDAEKIVQNLLAGMSYQMGSPCKLYFNFEKLADKGESLPNNIILKVPIAQRNVYIDVDKATGLTNSQVLELGEMTASLRAVFPTKASRPDEVEYCW
...................................................................................................................................
>A0A8K1XFG8_1_A
MYNVVPAPNQASWSLTGAMLPTSKGSMVLACKHLLNMAKNLRVKIRDRSQGHYVSIGRDFLLLFGELKQLSVFEIAVIIVAAALYGIIISNTNMTNKMVSYLVRRDVRDRGSADEVLGPEGLSPDDVLMLCLSVAGVIVSPTSTVSVILGSLYEMYCNNVSGAGKDTFNIWRDQFIDKAGVPIWICCVQVVGEFLMKFRAGEAPQGGEQNNMLIGVSIASVLVGGGNLLLNFVQSFNSEDNSKLGTLVEVVKAWFIKCVTSIVGLVNMVWVRIQNLFKSEEQILKDTKGIWSRDLMVAYDVRFEYMLLSWGLSEDLIRSSNLAFRLKSYVAAKKNRSATFINSLLRQVPKDVVTKCMCVDYFHEGITSFNIGDLGNIIARNLDYTPTIDVSNTFSGTCFDPAFAYCSYVIEGKLIVVVASVHCRTGVKVFLMLDFYPRHISATMFLGDNLDIPDDDVEGFLDETRSVVASIIGSNIPECRKHPRGHDETIRHFLGQFKEIERNAVWRAIGKCGLVGSVLWQSFKKPEEKYKIFNDAWLATKESPEEDYVVHEPRNTTEVMSWCHKRTRTFPAKLMFESGHNHYKMLTEMGQMVVRNYGCDDCFSRFMQSPEFQVTCCAEKPSSTDEKENKIDEFIMQHLDNELHLAVSEENESSQSLLRDCGLELPQLEAICFGKAADVKGRCLALKDWLSNADISAYWKTSVCAQVLLELDNVKSGFSFYFVNNYVVDGKIFFIAPGPYKQQYFLLLEKIVFRLRSFYKKLNFNSTTVVSIHAPLEEKLREVRENLKRLEDPCCCRWVFGSVAILQMCHFCHDGCSSNDHEQPYKTVDVKLPYVNTNVRGYVRDTAQGVLKLAEASEEALFSNMVRQTVATNAETRAGIVATVTDVEDSAEAAEAEKDQFYKHPRDLVKKQKLCLESITKKLQQVSDEYFPNVDESSGESEPESVQFNTLETKGLFQTALDMVLGIRAPPEMHHLGKEFIKPLVLDNKPPVYVNWNFFRGVPHHHNFQPSRMDQSVDCAYSFSNFNFDKAHLVAKPRNEYSGIHRYKALPGEEDNDIYYQFSDADKFFEVFNVYDFGEEEITFKNIVNN
.......................................................................hhhhh..................................................................HHHHHH...............................................................hhhhhhhhhhhh...................................................................................................................................................................................................................................................................................................................................................................................................................................................................................................................................................................................................................................................................................................................................................................................................................................................................................................
>A0A8K1XFG8_2_A
RVVFCDTPDLNNIINRFETSTITTPYPMAVHKTSFWATEADITQSYDLQIFTKPPYQLRKVSHTGNEVVVVGFNPDDIEQVYAISKHFLKVGLFFPNCIKNSDFYAVALFRNFSEREVPNNFRSMYMSVLRKAMAHRKRCCLGDMSKLPSHIYPRPGRSLTWAPLTHGTKLEQSKREADLLKWAFSEHRVPQFLQVDATTARHRTDRYERNMTAFRLKRAPVEPIQAHFQHQKVLGAYHKSDRLPQDRNTLSYTTSNIARRVLNWHPINSVVVQVSKEKSKVFESIQTRLDQPVSYIHQEVMDELYECAASMKITNLNNLEPMTYQQLKEACLINKKGAAGIFEGIENMQTLLDDPNTEHRVNDIIRRLKNRETCDDYVANIHHKVESKVSSRAENGLLVDNDPDLINVKPRLITYFDAIARIVDWMVFGPYNTHHMSKEKLYPGSNSGTPITEVGDVMKKAWDSFADPRGATGDASKFDHTVGVDLMNLERQWVKSHYKKEWWPVIDTIYDHWTWPVAFTRLGFVMTMTGHRLSGCILTWHNGFLSALMHMRAWKKVLKMPMSTPCDKVFEKVFSRYDGDDQYHIGSSDVVNEGNMKKVEYFVNQCCIKIRSGTHTGYAIHEDLTTVDFLSHTYQPVSVNGKEKWLPVRPISEILGKLSFTMKIAATRNTAKYSKIQSLVEEEKFIDNRSNLGHEGILVESSKALSYLIQYPHIPLVRSMALCIFSVLGAPGDMKHMRTWRVRSKLGHIPIEVNSPVTVNSAINSVYGCDLHEIGLVDADWYFSSLRDHLENVRFASVHWPQYNKHLNLAYNDSLLNSGEEQFRRRLSHHALARRMIVMTEEVAHTGGFQDLPYPEYFGLWGVMSRAYFRMHAKYFKQVKSEESVEDVFSDINIKEIFNNQIVGKIKSSLKFLLDVITPPANPTVIKEQPSKRNRRRRRVQLNCQGPVTTPLEVEPVDQNVLITSFLLVLTFLLVCFRGAFEKIYQKFCRLCMVLLNFLFSRRVLENRFFFLFITSIVLFNFKFFLLNAIGLYWLAMLYQTPILFLQDAVDRFTNYRRAVLPFFYGIVHNLELLRARVEEYFELRGYDDQ
...............................................................................................................................................................................................................................................................................................................................................................................................................................................................................................................................................................................................................................................................................................................................................................................................................................................................................................................................................................................................................................................................hhhhh...............................................................
>A0A8K1XFH2_A
MSEDNIPKVYDHENEGQGIEMKKEPEVVHFSTSNLINQSKFFGIMSQIYNYQPTGLIVQIDLPVENLHNLPLFVIRISPLFVSFQEMDNWPKTFPRCYVWDQLRPCFSCMSENDLQYDDVYPVPDWFKVIEYDDVPDIALHARHHMFYTGGMKFSLRPITNMTTQGRIAISRINNVQRTRSMFVSTCRVPLKYDFGSQTTRMSNGFDYVNLAAQEDIEIDCPYTSEYPWRSLCVRLNSLCQSMSPATVPKPTSNDYLLRDDYIVVDPIGLLDRSAGSSTFSFAIWVKACDDFQFSGPQPMPAVAAAFKSSHASRRRVPYVFGSAKGSNVYTQSVYDWDEIAKETEV
..........................................................................................................................................................................................................................................................................................................................................................
>A0A8K1XFH4_A
MVVNGVLLVRALCSKGTYFVTGDYKNFGPGLNTACLIAACDVILAWYDCYDTTSRKEENQRVRRALLRELTCAKHCAHDFIYSVLAGLPSGCPATAPLNSLVNELYLMCAWMGIMHGTEYAALNHFFSLTKLITYGDDFILSVNEKVINIFNGVTIQGYLNSYDIILTSANKNIEVMEPFTQKLQDCTFLKRGFAPHPSRPYEFLAPLDLDFSVKDVANWIKKTPDIQLATIVNAEACVRNAYGHGERIFNEVRQRILEACRKQGLPILLRTWLEYDAMYYPTG
............................................................................................................................................................................................................................................................................................
>A0A8K1XFI0_A
MLNSTTLLLIFFLNGLVLSKAEQCDFTLHIHSETKVCTDVSCRDDPFGLFTILTGGRVCFIGNGLSLKIHAQQSYIDTVYKEYYYACDFNISIQTVYHCLHAGGCTDQCVPSQLTTSAGNPKPKSPRSIKKYSGCIPQDLCDDYCLANLNSRCGWALAELERKKCYKVYTPVSSQWALVLKIEDGQKVDTIRLTQSEPFTTEPIPIIVNSVISPTEILSRASELIDLGGEFVFVDACPLNFPTVGRVGEYQMSLDQATETYPLSEITFLSSGCETQVNAPDSVISRLLDYEHGRNKTLSTPLSVSYIPGTGVISTRKELVGSFTLTALNKAAGAIQLHKPQCKIEILSAVGCTGCKENPTVTLRSAFLKNPGIIEIDSNCTFEHKYLKCQEHPYNIRPIGSPDCCEIRSRRKGDNDKLGNITFCIRYEFEGSLTPYGLLTVSDGGNGIREAMSLMINNPSFLSGFLFTGSMIGAVSIAVKGFAIYLGNKSVKTLSNPNEK
SSSSSSSSSSSSSSSSSSSS...........................................................................................................................................................................................................................................................................................................................................................................................................................................................hhhhhhhhhhhhhhhhhhhhhh...............
>A0A8K1XFI1_A
MEISDEGRVDQITDKFKDLTVTTEEQKVSDTPLTIPQAVRPPSDILRTEMALTELLGQKKALALDTISTSSPGLFLIRDIVFSYDYISEHLGDAMSTASRFFSGWRCECLEVTVEMTSMYQQQGAAVAIITNMPSPLYNAIGRGNVMAHLMRYPRKFMPFGNNATYTFQLGWNSLLKFWPLQVKNAEGGRRTASGHNSYMDNGRIVFRVFDSLKVATGVTDFVQLRFWVQLKGLRLGIYSPVNGAL
......................................................................................................................................................................................................................................................
>A0A8K1XFI7_A
MADKKGGPPKGPDPNAIVPAQQVQPAAITLDKRAQLAKAVAEKSPENLANHINETNFEVRAMSPDEFMDKHSSTTFDFQGLFDDFKEVCPDFEEDFGQSSRARFCIGFCSDIIFTVGPESRKLKKDSRDKSWCFVFGEGEQAKYVYIATFKNDETKVNYERKDRSVLCLTMKQASLISVEILSRLVTVIQRDGKSKDKIVLTPLAGAIFSRNDMATMAHMMGKTLSEGINAVNRSCQSGSQYFPIGKVSSEVAVVAAITATRNMKSKSTRESIITKTLKQYLNNDHPFDRELLKALSIFANCGLPDGITADTLITDYESAKKQTDVADLRNLYKTYYQTIDKPGNQGGRGPHGGNPPGGNPPGNQGGAPPKGKNPPPGFLPINKGSTSRPVLPTTTAPPSILKQGQSARKRKVEGLVMPSMSEMRTAIESLERADPVDMERNILKLAALQGPSIVIPEEDTDVPAPKSPRHEPSRQQKQSVLADVHAPDEDIFVQDNDDYQDHEERHMVGETTAHSMQLGEEASNGEQSDNLSSSSFDIRSLLTVSTEDSDYNHKQKKTPLAYDKKSLKRTDRADRYEARRDVRRNSYSAASHPEVRKFIAQMDNIHDLSTFNSGDKLQTMVSMYMLGFVPGDMVHLREQVCMGNPNITKPVRVFLSLSRRDCEMMYEQGCTDSITFPRHDEVEATSKQPQPSVPTGTE
...........................................................................................................................................................................................................................................................................................................................................................................................................................................................................................................................................................................................................................................................................................................................
>A0A8K1XFI8_A
MIRGREKTNNCPRRVHTIYVLICLILIVLLAVSCTFNSIQARDKSSCDCDKRGKNIVLKKGEKIQDLVDYYKKRLNIEEGSIKKKKREIISDETITFNQIPGEQVENVNYSQLVLVKNMQLNEDRGRKSLIGRIRDNIPYGKRRIKSCINYYRHMDVEPYYRCDYRLITNDLRGQFRNEGNYWKNLSEASSSPVLDDYISNDMIIELEDLRIQYYLRNRYMKPKTVRGTDMYLISDRYSFTSETINLKLIKPYPCCLMNLDTISAQVKKCCTRTVTGKLITGSINFGLKKEIIKRFSEMFGDSGQIGHELCEIYKSNISLNGTSGNWMVIPCSDIQRSGCFKESRGCLADSSQEDNLEAIFIMGGSLT
SSSSSSSSSSSSSSSSSSSSSSSSSSSSSSSSSSSSSSSS........................................................................................................................................................................................................................................................................................................................................
>A0A8K1XFJ6_1_A
MYITDPGSYHPPNLTNHFVNPLFIYCFIYGAIAISIFFLYLMIDGIRIVKEKDPVVLRLDGHLTGAVVPDEVDFLLDHEKFYCKRHIALKKKLDKQSITQSIYKACPSPWACLCKHLKDEASRMDKWSLSSMLYKVLFTSFKVNNHQRSVFFSNENFNAPDVDTGRISHAYSVNPLLLESLSWKMVSEIYKDKIIKSALVPGDMQKLSPYIHIEKEIFFFKCPSHGQSVGPTNLFLGVLDILQTRFTIYLNWSLRETLNNEKGLLNKGHKIVYHTEKLWPHLKESFFKIMKLWDSYVIGMICSDTVKDTGFDRLALSSEQEISSIYKHFRRDLAPLWFPGTDDDSLRFALEMSTLARSFGHPLLDPIGSVNKLREKVFKSINCDKFVIRDVRCTFVKLLIKGYISNHHHWPAIEWVSPPHPLIMKAYQDNRFLSPSETKMVDLSEWDSIKFKQNFDFDYSLDTSELLSDKSCSPPLSYWTQKYDPCGFRIHHQQYKPRLPPQETRVMLRYLKGYPGEVKEVIDEVESGQLDIENNIVFLTRKERELSEGGRVYCSQTYRQRLLQTACESNIKRFIYKYFPQQSMSDTELSLQKKIAAMVKVQSRGGEIYNFDLEKWNQLQRAESVDVIAKDIDNLFGFNNLYTDAHSWIQRCYIFINSRVNPPKISLGTQVAPTYRLGKEGLEMTRYKDNKSSLLLGSKLPVIGPSCHIGQIGGLEGMKQKLWHNGTSCTFNLAAENNRLNISVLGCADNQTVAVQYTPGQGSPTRIRETRLSFLNELDRLFSGQGLKLKREETWVSKRLFEYGKRRWLYGIPVESSTKRAARIILEEGDGIPTLEVSLGMLATGTENMASSTINPQPAFIIYLSHLGLFFIRRRILILEDPLFDIIYAALCYWPNVLGGLPISSLPNHIIRGFDDHLTLWISMYKTFSRKFPDSWGVLKILTPMTKKRPIMYEHLIEDIFSLNISTLMTTSLAIRDQVKHLIPLFTTNTEIRKILDLDIRDNPQIIAEISRMRPFYAPLAHELYRNSNAGTIKHLQSKLTNVQSIVKLAREYSDVNLYSELERTDMVLIDMVRKKISKASAQLGSGKDTGNLQRLILGDCSYKSAREARIDSWGFEPMGATHPVPWEQFKIVPFESLHPGSYDRSMSIMLSNEVRPSVRLPTKVGPYPTYFGSHTHVKSVSSRVQFLNTTPFV
....................hhhhhhhhhh............................................................................................................................................................................................................................................................................................................................................................................................................................................................................................................................................................................................................................................................................................................................................................................................................................................................................................................................................................................................................................................................................................................................................................................................................
>A0A8K1XFJ6_2_A
DSIRNLINLLAWARKIKSQELEDFILRLIESKNALLPHDITMQDLINTCPNIYSGHLFHRFHTITESRGALTNSLPILSSHMSFTTSTMTEITKDGKDYNIFFQLCFLYAISYITNLYFSPKAPFIFPEYRLILACSCTHELIEPQVSITPLRHDRSDQRLTALGNQEHFQFTEEGSSLSDLRLSLSLSASKDTAEDISSFMTSSLAERTIRGEISSVDHFLLTNIVEMRDIHLLSYLIGCVIHSRFLRLSLISNSPISKGLSPYYVCQPLVLILIRCKRLGECLQLLETGFSISSPKYDIKLLSKSIWEGIKHLMESQKGSILSNVMGLRLRESDDVIIDKHVSTFLNILMSVYKNELQRRKDTCKQDISKLYSEIEYLVKDSYIYFLIDSRCSKVSPFVDLIFNLNVDFIFAKMHKYQVFQKRGKEQDKSCSRNYVKYENNFNIFKCKTCNEVSVDITMKFQKDTVNLGNHLNKELIDISLCIYHQDEEAFSSIIIDTRNETIRTTYNEAKPHIINLLGSFMINKYKRYYPRINGERKRSLYSDIKTRSWDIYTINKELNVVRHAERVNSRDHTLSAYLATNILYKGSNFHQKYSLPQSLTSRSIPTYQTSKLVWRAGHVGKLRDIPIPQFDKYKDPPLSRESTWPKIGYARSRVNIPDSPSYCFCTSHIDLCPQNDEKAYILPYQLLHFTSHICKPLGSLNSSPNSMLLRVSSLSPNIIKPHILNLAGGSGSDLVLLAHYYPQATLSFNSLISKNDFFPLDMGYPVPVAVLNDPCIDIPALIENSRPLLHGFNDICCPEFLAKLIHYIDGIFLRREKTDRDSIIITADLETLELKSYNYLLKLVDTTLDHCLSLDIECHFLYTIRVSKININPFITLTNKFNTRIELYRSDPHNTSLVRVTSSSHPMQNHLRGSINTTSKILASIRDDFQRYSCPCIYGTKHICFSCIDLGNPCLSDETRDYPTSTLVNSSLEMMTRLRNKYYDRGLSSCVIRWNLTSQENCPLSCGWLLARFEHIFGINKISLLKNNPVYSSMYEAEKGLFLTQHAVEEIFILYLIAHTLHLLELHDGIDIIYQILCKSRIIYQYERIDESEELNVVFIHKVEKAPTTPYTYLIKKHKDLIRDVIIGILEGGNSCAICPLPDHYPLGPGSDNAGVDTIKTKLTWDQIKKRIKLHKQITEEVVQLIKETTT
..........................................................................................................................................................................................................................................................................................................................................................................................................................................................................................................................................................................................................................................................................................................................................................................................................................................................................................................................................................................................................................................................................................................................................................................................................................................
>A0A8K1XFJ7_1_A
MATTKRINFSAPKMFIGFSQNRIAVPTKKGWSQIRQAKRFRPRYLKRERPWTESDLDSVLEIVVQIPAPREFVSNKLSSEKTDLLVYDDAAWLKILETQDKYLIEKRQEEIRVRELNLKEKHDAKYRAYVLRSIRPPTNVMSVRDMAISQRYCPLPPWRAYQMIARKRRAEWMRQQQKRRQRFLRKVSARVLMDAQRQLDIQKALTAFKYAVKEPVAKGVVYATSQKRVTKKWSKIEEDLTRLVDAHVPQQPKLRDEFLLIRLQYIIRRLAANRLKRQARKAYEERQLLKMMEVLEVVDPQIGDDEVVPSTSEDDILVDISAENQEAISQSLDILSAPIIHDVVDRVDKHVLEHKNNSIAMNALCKNVKEKLSILEGLDDKDDKLEKFTKKALEDYSKFSVNPKDNSVAILTLQSEVAMVMSEYLTDSLTKPKKKSESEAQPQGGVVTKVKNTANNLDSAVNEFRDTNGKVNNLATKAKDMWSQLQSKLGKFGEHFTFDRLTLILSQVGHMMINPAVSTIALAVGTIIVCVVGASFEYIMETASSICNWIKDLFSKKQTKSQVEPQSDGDSTTELLATLFSLVAGVACFKFNKDAGFLNMLRRTFWDFSIVGRGVQGVVVILKHLFGVVSKMWEWIKLKLCYGGDISHKLINSPQKVQRWAKLAEKLLHPNTEKQYGDFPDYVDHIERYYLIGVNYHTIVAQSKKELSCKQYIGKLTERLRVKRDELVNRGMFPFARVVPFSVNMVSEDPGIGKSTMINKAIYSMLGSQKIKCRSPYYKIELMNDHWDTCQNEPAIVIDDAWNIRESTTEVKQIAAYYNLVTDTPFTPPMAALENKKLRINPVILWVNSNVAYPKLNTMEKYTALWRRRDVLIEAYVHQDHRKNYKNGKIDIDAYTEEEKRQFIWLRFKVRDNPVDPESSYSYVDSTYDQIMTVINEKFAAHMKNQIYLLNDKMRIRVEAFKNIDGEKTVDQMLDDMYEDIKKKAKDNAKKDSMETKLWDINLSNIDFADAETDDSYKAEMEYVVKESIKNSTDRTNLDRRFEEIAKKNNLSIVGSRKFLREEHKDKIDYNLVKKAFLGNCSEWDLPAVAQLIANWPRFGRCKHYVCPCVEIVQCSTTYYVMYSCNRRGCIERIYKYECDENCELNKFVTLNMPDSMFNINAEKLRMLEETIKENYLNLSLKVAKRKAKSKLSMVCRALGKTIKWISIIVLPLIVSSLGFLMIKEIGAGLSPFDAFKKVATGKAGLPFCMDSFQMGVAAAQGTSYESATNTKGQGRVAVRNLVAPRVEPNSQEDEVVKLLAPANKQYIDDCIRILGNNTFTLVAEYLSVGTVSRVTARGVFVRGNQFLTVRHGWDEVSDRVKMR
....................................................................................................................................................................................................................................................................................................................................................................................................................................................................................................................................................................................................................................................................................................................................................................................................................................................................................................................................................................................................................................................................................................................................................................................................................................................................................................................................................................................................................
>A0A8K1XFJ7_2_A
NGTLRLVKVPDYIQEIDIDKVVVESFKSSNFVLLTLPGVAAKKDIIGMFATMRSHDRTTLRGLIMEVKDVTKITNVKINWNMKPVIVDATPNSVYVPLTSSYEYNYGGKGVCGSLLICPDVNPCVVGMHVAGLNTTVGYSEPIFQEMFREIKNNNPIKDIVLPDVKDFNDSRYTLEGSFLTLGAVEAQFSHNESGVSSIVPSAVHGIFPVATEPAPLSNHDPRLPPGTSPMLEGVKKHGKPIKGFPKELIEFGSDSLKKIMRVDVKPVIPLQPVSLQDAICGRPGIQGFSSLNFSSSEGFPLSASRPPGAVSKKYLFDLELTPEGYFCNGIDDKLKSILSIKQRLREKAIVPFTVFTDCLKDARIAKEKCIVPGKTRIFSTSPVDFSIQCRQYFLPYTIAHQNSRNWFTSAVGINVNGAEWSVLVNNMKNFSDFQLCGDYSNFGPGFDQEVHRCVGDAIIDWFEFHGDTSITNKTIRQVMVHELAYPWHLCFDLLYQTISGMPSGSPITVETNDLVNLMYVLMAWYEIMKPHKLQSLHHFLKYVKVKTYGDDIWMSVHDRVIEYFNNVAVSEFFAKYGVVYTDADKTGEIIPFKKIDNVSFLKRTPVPHPTRAGYYLAALEKKYCLDIANWCWKSKDINAATLVNLEACSDALYGHGPEVHTKYRHILEMEANKLGLVGNFRSWKELDDIFLEPQSDAYEKVEGDTEGAKDSRNGVTIFEHRGEDVEMGPVTVGKSWNELTCSMNIEKETCGLEQRWLPIKHLQWSTADEVGKVLYEAILPYEGVFKNMSTPMAMRFKQKRFVRCDMSVKVLVNANRFMNGQLYVVWYYGSSYDDTSKYRRTRQSLSQKLHSRIQAGTSNYVTLEIPYMHYYPYLSTVKRTYDDSLLDLGKLEIVVFNQLGTSSASTKQADVQVLLSLTNVTFCGTVDMSLGMQPQMDVFAGLAVTAAEAYLSQYIPDRNRDMPPVPMVANPVSIVGGGNLSYGSAVTEPVHTMRLIPTGQTPFAGLNRASMSVKDVIRIFGFCKTFRWGNDDTGKCLFTVPAGPIWNLKDMDSVKYGDHTYYPLPPVSFIANLYKDWRGPIEVRFDFIANDYYNAACAVVFIPGVQEAPTWEVAKCCDYTVFDLREEKTFTYIMPYVTDRIWWPRPLGLDQRNRYEYPGVMCVYVVNRLTPMDSIPSSIDVNVSIRAGVDFELSVPVQPAISTVLFPQYTTKSAGNIKMDQYPYYLGTSRYFNANKYGVLRYGGYDRVVTCQDTGTNCYYCYTGNDMPNFQEKSGSTWIEGSKPIKWAITYLNPDDSIYWLVPVLSEEDCKDICRMRKMKKDFSQYLVEQPNNDLGKYFGNNNEEWKRYTWSPSTDEKFQIMI
....................................................................................................................................................................................................................................................................................................................................................................................................................................................................................................................................................................................................................................................................................................................................................................................................................................................................................................................................................................................................................................................................................................................................................................................................................................................................................................................................................................................................................
>A0A8K1XFL2_A
MYNILHGWDTWQGEGFENGIGSTDFNANLALLSNTASVLNEQTTAPTQSWFETAKEVPSYGITEDHLDNMPNFPVHIENIDANDAFSTLTAFESPVNYENSTMSTIGEQNTSSKTFNWDLVWNPARSFATESAATIQDLANHAPSIPVTSVTSEMLEGAAVESAFGFGEVAMGVQLAGQALEGVEDSLLENKISNFNYNAQEQYSNAMNTGHGIGYQNVASNNLMNALSDSANFKAYYGAMTSVMGPFGGMIALATPIPAPEQQTSYMANTASGAETDAQSENVVNTASA
.........................................................................................................................................................................HHHHHHHHHHHH......................................................hhhhhhhhhhhhhhhhh......................................
>A0A8K1XFL3_A
MVRDDPIEGRVVSAKAMLEKFYTETGLMTEENMVDRDGLKFPPNMMDRIQKGVYQSWEVPEELKTACKAKVLYKPRTPMVVGDVRIEAQRWIKQRACFVPEHVKRRWVEDVIAWALEASEGEKRMIARLDGVYGKEIELVSDLAMGKKVKPRHGFRRWKDETRDQLREDLGWFGRALLPAWLGDRGAGFYQSDTPR
....................................................................................................................................................................................................
>A0A8K1XFM0_1_A
MEDIGLEYSRPGSFDSFELNDMFEEVNTRGPSKWRIPGHLREPIIPDECIFLLTYREKQFFCKRHRRMQEVLNTSGINSFIYDKCRSPWECLDNYIRSLPTKSCYEEDLAVAVRSGINNYLIQKTSYINAKNYFEDSTLRDKLESIILSDERILLAYVNKRKSEVIKDKICEREFEIGSVLTESNSLLCEKEIFFFKCEKHGKSIGPTALLLGALDIHQTRFSLLVYWKLCDFFDKYQGSSIYRLGTALIDQIDGMRSILGEDLFKVMKAWEPLVIGDICRKESDTGFADLYTTTVDGIREFIHIPEVQEFKRLIAINSGKERDKIKMQLELIALNKGFGHPCIDNIEGLREIRKLAGKKTEINPNIAKRVRCVFVRNFIKAFIEKNRKWPEVTFTQPPRKEILSARNNDRWLRPLEASGIDLSEWDLVRFAKNFEFDCSPDTSELISDKSCSPRLSHWTQKYDRCGFKHLHHQEKPKQEPDTTRVILRYLVGEEGETEEVVNEVDSGSPDSENNICILCRKERELKKKGRLFCEQTYRQRLLQTACEQNINKYIFPYIKTQTMSDTELSLRKKINYILKCMRKGSAEVFNLDLYRWNMLQRHESNYFISRDLDDLFGKRHLYKDSHLWMQRSYVLSNSRVNPPRINEINGLPLPGPSCHRGQYGGFEGMRQKLWTISTLCILALASEEERVPVQILGQGDNVVILAKWGRDHRKDIDRNRANLLARIDNYISGLGLKLKLEETWMSNRLFAYGRTYYLYGTAVSNGTKRGMRIISDENDGIPTIETSISMISTATENIALNDWIPDMAFLTYSIEAISYFFRKKILTNPIDLNIATSTLLWPSIFGGLPVSTLANHSIRGMDDSLTIWVSIYRIIRVINKQLFNVILRTVRFSEKSDKDYQGLIQDIYSLNITRIQTASLAAREIVRESLNRFATNPEITKILNIDVSEKEELIELLISIRPLFLPLSHELLKNSNIGMVYNLQNKLTNVQTIVKISSNRGERPFDVITFKNKAVVTYLQAIYSNFPNIDSLIKTRQVNNFLNNRIQCNTCSAEIAQSMRDDTWGVEVKGVTQPVPWEQLEI
...........................................................................................................................................................................................................................................................................................................................................................................................................................................................................................................................................................................................................................................................................................................................................................................................................................................................................................................................................................................................................................................................................................................................
>A0A8K1XFM0_2_A
KDLDKISKRDEDNYLSIVLSDELLRDPVVYRNHQGPFEPYMGSVTHVKSGSIKLNLINPGPFLKSLRELFYLKAWATKECSEDLIQLIDYLVAEKKNILKNKELLENLDLDQESVYGGNIYHRFRSTMQSRGALLNSLSGIGSHVKLSTTSMKRYCRGGEDRTIFFQCCFLYIMSYLASNSLVDPESIFSKQLGARFPCTYCCRVVDGSEFHIVPTSCKLTKLNTTGPLESVTTIDPNRITDMSLALSFAIAKALSDKIRFHILQMADEASVSTLTIEEGARDINVNELRAVELHHFIAALFFCSNSLRYDLLDESPTPGKMLSPGFKLLHSLLITSGRLDEFCKLYHVRPTKFSEGVSPTLGGQMIHRGMKRSLRMGEVVDLIEGYCTRFLNSELIPFSNIGATKGLMKVLFWRHKETLSKLIEENYLYICIYRDELNKLFNSVKDPDNLTKDEKLNISITRKHRDKHRIRMLELESEIRRGSILLTKGIRSFTMIRNTYLHLKQYISQVQGGKSLRPFKVIELITSDDARTRWRKSLCPRLHIELKHQRSTMEADPPCMSPTDPQEFKSVFTFVDAKSSSLFSRSDWYSLDIGVEYSMYRHCSLVLGNTNTSPSVLLHLLVSHSDFLRSNPVEEDKELVVIGFADGTCELSNLCTHLYGTKIVCNTLMTPDNVQAFEYTDFIPPGFLGEECFNPYDTILYRKQSFEGETDITQRVFSRKIIKKLLENNQHIALFLVDIDTLEEATLSLLYERLWDYQDVRSSNSIIIVKTLLSYKLMLQIKEIWKGFNIWLYSPSSYYQGTNRCYCIIGGRRDATLHGCPPLKTTMPVLKGYLTELDHVISEYADYIIANPEVNATILCFNVKHRPYPTSGLCWPDLGKLFYTYTQSGQAIMNLALSRGVRCFSGIYNRSLESFSCDFILKEINYTLALGLSPINYGEMAHIQSAANTLDSIISDKYNELFAILIVKRIIMNPSDEATITRIRTYLMERFLVVDKILSKEGRRVFYFSRMGVTFHNNFYMKNRDVLKRGFCLAGDSGRLCLGLDCYHIGKEMITTQLDLNGGRANEVQEEYQRLIKLCYSI
...........................................................................................................................................................................................................................................................................................................................................................................................................................................................................................................................................................................................................................................................................................................................................................................................................................................................................................................................................................................................................................................................................................................................
>A0A8K1XFN5_A
MIAREAQLQRAPGIHALVKAQGDRDNPGETIDTKGLLGDTSFGMYTFGENFSSLTDLMRRYQYVGSKTVTINIRGVTVSHLVRPYGMMPFVNSEEKRLLYAREGLHSLISTGYKFFRGGVRVKIVFYSDQSCPVLVYAQHRPDVVDYNVAAMTSVDRVIGQGYATHVQNITLNPIMTLEIPYYLDSIYGNIGHGVKELYTDAQRVSHLGRLFIHVKSAKESTLTYELYMAFADDAKFELFQGFLPVIFIDDQFGT
...............................................................................................................................................................................................................................................................
>A0A8K1XG46_A
MKANSQRSELAKMNRQRSRSARRRGIDRVTRTTRANRTHSEPNLESSFESISPERQPDPPVHPIEIMQQGQDVHMAAPQGGRAPCYVNFTSRATLHKHMQWYEVGQLMETLKNIWKINFSITEQRQQALLQLNNLDDACPYDVHRRFPEGRLFVCTGTGDWLRKFQQLRTSLSLKEHKHDKKAAGEVQDISDSMVAFHNSITNIMTQIGQQENVFYRDNFERIYSLIWQ
.....................................................................................................................................................................................................................................
>A0A8K1XG57_A
MNMQRMVHHQRRGHVDASPVLDLVSQVKLKNSNVVNEASQRYLQMDINAGPAPEHVKVTFYTITRLFRNENDPNIRVVWNSLDPETRPETPAALYLLSLEDSEYLTQSLFKLLRTEKYDYFTTLMIGNSLMTTLSPNFLESLQAILDNQGAYHNAISLTEFIQLYPQLATANPFDLQRFWKMNPGHYMFGYSLFFTLIGKALNANNYQGWMTQRTRSFSRPLGLSEKDPKFAVLRPTLTVCYNFYTEVKTFWEIRALYFGTLWSMSKSSDLRAQGCRVSIALLRNAEMTNFSMILMWIISINEILMGWQELNKYHPYICAAYSKYQQMGDMAPWGKLILPPNEMTEFAAEKLIVPFSVARALSAKYGSATANQIEGVNKNSAVERIVTHALKIVSVAGGARTIDAMAVRAWKLDGYENKELVKLLDQGALEGEMIEEPEQGADVENRI
................................................................................................................................................................................................................................................................................................................................................................................................................................................................
>A0A8K1XG64_A
MVTFKIYRCRNVEGIVRSIELPERDRYVRLLDIMNCVNKRTGRVIKPLKYFSMNEGEFLDTVNYLMSLDPKSMSYQNTIAYIRRRMGGMSLITKELIEPWQLPRRLVGAASLAIYFYVKTLMGQIDLVKENIAIGSIAEKFVAMFKTVGRAVTYPVFLLWDWLVAGHLVDRLVLDGKDTCYQFSDVRPGKEPGIDEDFNVGLHLAYPYEGDIPSCPICLELLGKLGQQIVDCQHMEPTDVEMGLTTEQLSVLRGELIIDTDNDPPGLANVKKRAYENLPSAGFSLNPKVYYIKAGPGCGKSYLIRQLATQRDLVMAPFTKLRPDYVDLKDEQGENYDLLFKTTHRALETRGCRRIFVDEFTSMPYEYLAAVAYLNGAEEIFLVGDDKQTKVQEPTEGLYIGNYIDLSKVSTHELLVNFRNPQDTVALLNKVYGYKMHAKSHIEQSIIFCARDALPKGLKAVNMAFTKLSAKNHTEDEKNTVRANQGGTTSVAVLYCTIADGTTASVEELQIVGLSRHTEKLYIVTDGCDEAVKLQQKLQLDAEFYDHLQTWLTFPTESVTPYVQTDLDVDIVLKPQQPPKDMHLMLHTMLPTAAFDDITTSLNLEASAVIPADFRTGCYNPDLLIMPVNKRGHPQKLTTSYYSYSSGIGNYFSSNSPTQVLQVLQARYFNRQATFKLGDKEEQLAKKMVNLWFTEHVRPRVLQRTIMDDAEIQEVVTEFLAKVTSSHYQETFKANGGLDNPDGRTIRFHLKGIFKPKFGTPDVYKAGQGISAWSTDACTMFCSVFRILGRLIMKTESQHVTTDSYTPEKEFMLRVKGIFKKIPRTALFATTDGVTFDANQNAFTQLIEMIYWRNYDLPQEFLDCYYSFRKDYKVISSVAIGFAGTQKTSGEPGTLKNNEAVSKVISNYVIRGDGPAAIVYKGDDFTKYQNNLAHVMERQEEVNAACALGLRVDIGESTEFCGLTFCDGELFPSIPRKVNKVGAHRFKNYKHFCEYQASLRDWVQLITSLDDMKIIALNSAHYKVAFKEMQSCYQAIIAVSHLNEEQFFNTFSLRLEESLIPVRKDQAWDLSRTIER
....................................................................................................................................................................................................................................................................................................................................................................................................................................................................................................................................................................................................................................................................................................................................................................................................................................................................................................................................................................................................................................................................................................................
>A0A8K1XG73_A
METCFVRFPERDVAKLRRWVTVTTVGVGPEPVVSTLKAFANHLRSRAAATGGPVPHGVGHFSSLPPLTAETPKCLRRMIRKLTRSRRGAALARELLQLSSFSRALPPCNDAVVDRAIRAHKEVFSRRQSTPAHHLKSLSQFSRHWGRRFGRFANRDSASLSASSSATLDYSRALGGQRQELRDVFDAWMEEPASAPWDVDDPLARYPTFLDPSRFTPTGEENRDTYGGKAPRGSVEYVVNIFEDPDKERSRVARVLRDDSIRKVDDRLRKGVRPMAEVSAVRERGFKARIVTKSDAATVEVGHLVRSVVWPMLEHDPRVKASLQGGRLEEVFRDLQESPLSCPPSLGSLVLVSADLTKATDGFNRDAIQAVWDGVCDGAELPDDVRVLGHYVLGPMVIFYPKLSGYDAVNTNGGALMGLPLSWFVLNIINVWAAETAITDEGLALGLPTEVTRDLLRFATCGDDLAGALPSGCHQGYEDRIEAVGSGLSAGKHLVSNSLLLFTEQMAWFEHGTRRAPDWMLVGRLTPATLAAHPELGTVDFLAGVHMVDYCPVRSILHPGHFAIKRVSGPVRFELPSWATAGPAISSAIPSWASDRVRRSVSRLARLFRPECRALLEAGIPAFVPREIGGGGFPPPVPGRALSTAPKWFRKFLFRTLYVDEQGGSDVLVRMCNMWKTCGVAGDILDAAIEEAKAEVEARPLWTVPVGDRQSALRSVVEDHETMTADDAILRLASVWAPALSIVGFTAGRPYCQKFGQFRRRYRRLAQGQAARITGGGNPLKGVDEAVVVDRLKEIAEGPVVLVPKERIPPGLGVELGTRRVQHGNVGPHLSRRNAVRS
......................................................................................................................................................................................................................................................................................................................................................................................................................................................................................................................................................................................................................................................................................................................................................................................................................................................................
>A0A8K1XG83_A
MLHVAQIPCSQSLLEFPSDITNIFVRLWTSSDFNDSLLPNYSYESLQKLRRSKFTTSGYRPPHHKPFMRRLLSVLPFSGFDSNSKKDSESRWVNPFGNPFIYYADKLDSLNPDFTKFFIKMMTVMTPFYKSCHPSKRQDFVRKTFAKLSSLIFDNIYNPEHASTYTPIYGLETLGGPAGHTHEQISNMARQWVSETPRKWGANHKDFVVSRLNHYLGKWVKERPRTSPLTFEQFCTDPYKWATSGGTYPVVIPDSDTKVRNKWGFGIINLFNGTNPYESAVTHKSSDTAVVALKEESKTRLIISTPMSSYLRQSYLSYVLGPMSGLNSTLFDKNIVTRFFNSVTEYVALDASSFDQNIPKWFVSSFFEILLLHVSQLQGDLLPTQQLRDDLIDVLTAEIGSLDRLEVRYLDKTFPYRNGLLSGWRFTSLLGSLASAIVCDFINSEYGTACPYIVQGDDIIMAYDKFFGPKESILKTVSDFGMTVNTRKSTFGAVGEFLKYRYHPTLIDAIPARAVRSIFYMNPWLSNDPVDPIATCVNSHLNLISRLCMASRSSAFVPDAVSGMVLDLSGLLGFSVRRVRELLEVPLEAGGLGCFEMVNSHKYIDKFFNKGEMSGPLFMKTKSVSIPVLDIQLKSHFSTSPMTTFLSKFNISSFKQTNTYTTKDVKISKSTVNIDTFARFFSNPSLSVVYDTPDMLTSEEPKDIDYFSVNKYATLLAVLVQKTRDQRFSTALHTCKGEILDLCSSFVRLAEASFFGALKFFDKMEEIISPPKSLFFDTRYFPSPQARSLTDFVRKSLHSCLTLPSLVFLNLLSSSMYGSYHSFIHSL
...........................................................................................................................................................................................................................................................................................................................................................................................................................................................................................................................................................................................................................................................................................................................................................................................................................................................
>A0A8K1XG86_A
MKPSRSDLSVTLLVVLYQMRFGAADSPRIKLDARYRIYDLTHKNPEHVRKIDLVPIPICAPPNGTNCTSLPVVIGVWEPDHTIHQTFGVSLRQREITGSCSTNFLGAETRTIVKDVIGGVSEGLKNLGRGLISHGRINVTGLSYTYYSRLGGEVKYTCGWMSTHTEITTIYEAKLIQLSYNGEGFVVPAHLPIDCFKEVGDWCTSERSEYIYIPPLPSPGSCPYKKVDRFPGVISSGCYMDEKIAISSPHKGMTFWLEPVNKTIHLMCQEKPKNYLLIPTSDNYLLTIHDAEPAYLTNISRTFGIVWSKNPTLSSRSRRDTANHTGILELDDEEFLISARTAAITADADFEALQGESRPLDEVQSRHSRRAIAIRRFKKVSNQFEKSFNRAELTFAINTLKESTSLQFIRIMTEQCRSLQMEMASAYQLLDSDPSIMARLLTRDPYAIGAIINGGLVAIHGVHVNTAYLGVGVEDIHGRYRRVYTNREGDDQPQRCLESGSGIITLCPARYNGTKQDSFFIPLSDGGYVDIFHPEEVRSNPFSIKYIKDPEFVFREKDLWDHTIFATGGDDNIESEDRLAPIPWVKSEKETTQHNFLHGISETLSSIASYLSQTFFGSLITLFHLAVLLVVAYLGYQLVKMFQKSPARRQETKSHEPW
SSSSSSSSSSSSSSSSSSSSSSS......................................................................................................................................................................................................................................................................................................................................................................................................................................................................................................................................................................................................................hhhhhhhhhhhhhhhhhh...................
>A0A8K1XG87_A
MMNRIVWISLIISTSFGIEIPKKGWMNEDLGILIEPDNLIIHYDKVVYNTIGVRFALLPSGSQVNNKEQGKCGIGPIRQKALDSIQASITSFFNTIPKHFAEFSDHYCTDGTLDCFLKVNNSLVPSKKQKRQIFAAMIAVAGLTAVGTGLYHMMSEKELNGHLTNLDTQIRGTANWIEDFSKIQYQYQKISEDMYTKIYHGLFNNEKLLAESICQIRDDDIYATTYLQYSMFLENYKEQFLLAMDGKVTDYLVGYDFLVNTILNKPDLAKTAYKVDPGLFYIASTSMLTRVDYLNRIAYFTITTPVLQEMDVSPLYRVYNVGWWEENHLLKLSLPSFSYFLTDRERVEIATPNLNKCKRTSGVFLCNLRDSQLSQQSTCLTNLLIHETTQKCSVLINPIQKKCVYEIARGGVLISGCQNVAKITTFRGIPRKEDVSTSQDKSKFISYRDFKQLSINENIVSSRGSYIIHKEGLNLSRPMTNLSEILHMVIPGVEQDISILASLRDKSKETTEGYIRDLIRKHKNDSNWFWYLIGIMGIINAIYVIKSIGGYVTHCLCNCSPCKQNEPPRATLLEMLARRGDL
SSSSSSSSSSSSSSSSS...............................................................................................................................................................................................................................................................................................................................................................................................................................................................................................................................hhhhhhhhhhhhhhhhhhhhhhhh..............................
>A0A8K1XG93_A
MAQANVTLAIPVVNSRVLSQGGYLRFYIVRPAPMTLDRRAMVVNSASFVSRSRSKNPVLPEFAIPPMSRSQAERVARIVNGVCATLVLLWPKGQFGLSANYGNCEAMRALMRLVSWTISTYLGSGEKAVAKSLKGMAAWSRYLAGNQVYEKPPMLHRFPFSDSDGNFQPRLLFKGSISAKATSQTCLLRLSRMSRALPPGSSKDLLVAEKEHRRLSLMKPVVNALLTKQFRDVAAQVSKGRLTGLTRAVMDLSASASLEANRKKGGAMSHLRTRLWRFYPATWCRIEDSTPFVGGGGRSGTSDFYRVVQPITGLPWEIEFVRDHFQSVLVFESNDGWGELGDTFKRASAPWEEGYPDMDETSHHYGHPRRPVHIVTAVPDRGGFKTRVVTAGPAALNCLAQTVRKIIYPRVLMQTPTKWGLIQDGVLKFFEQVPLEVTQDDDLGYLGDWVLMSSDLSSATDRFPHDVVEAINDGFETSLSAEDLRSPAWVAWRSLSGPQLLHYGKRDDHITPPFDMDGKEPCPGCVTTSCGNLMGTVPSWTHLNLYNLTAIRLAWSLWTRRGFREATSRLSEMRSIRPRASYSDHWAELKDLVLRWLERSDHHPFRFPKELNFNRMHCLVGDDLGALVPWGVAIIYEIIIELTNGKLSPGKHYVQPAQEGGYLLIAEEFSIVTNGRLVHLPLEHLRGVAQAVSAYDGRGDIPQWATAGNVLSSCIPVPGIASAENMLRHRALLSFAHIALSDLRR
.........................................................................................................................................................................................................................................................................................................................................................................................................................................................................................................................................................................................................................................................................................................................................................................
>A0A8K1XG97_A
MSDSESSVTGVGGQASDDNCRQDFLLSLAKPEKNESGQRSKPCKPDQRQKRQEKLALAGPSREIPAGNPPQQSASRRLAREKTMPLLEQSLLSSIVARLDKIDNKLTEISREQKEMRQLLPMVTGSYNRGSLQISKRPSEIFRQNP
..................................................................................................................................................
>A0A8K1XGD4_1_A
MKMSQNTNLLSLAAPAVLAGSDCVSSSSSKNSNQSHDKCYAYDIVPDTQHFREHLSGFNAFNQSMEDNEENMLSVTPIDFYYPQSSIVDIPSYDVWITGPSTPCGCLPSSMDIHTVPFTGPQLYFKFSPKWDKSISDDAYTHMHVVTEDGIKWQDDCWCPINSQSCSVCSPLFEVLSSANPDMWSLDSDEFFEYLRHRGDFYFARYSILKVRRGEVWYDTFVCLKYLGRSNRPMSYHVLYHSSIYSRRRTWIGPTVSNEIFQPFLLPGLTDQVIVNDDSPIVEPKFNNVMSLQRLSAIASSRINLVDGLSPFQFSVISEILRRELAPFKSGNGYILPLPGRCLPYETPMLPNFSEALVLTATADRDGPEMSETIVQNQQHNVDLAETTEASTSHVANVEFGILPWICDERHTYPDLTERWLRFTDFSWTTSQVAGSIILRFDLPLDAIINNQNAPNSLPWRQHAYFRSDMEIMLQLNSQPAQSGYLVMGTMYNASELTAASSRVTDVAHVLQMPHVTVAAGASNSGMLYVPWMRHFPVSPTLNSNWDYPMYYHTIFISVLAPLRTGADGPVSADCVLQVRFPNLEFYGMRNTVEVVEPTVLTATGWVRDLTEEGVEPNPGPFGTILSAIGVAKSAISTVSQVAGVVSNIAGKVGSFGSSAKNVVDSTESLLRKVCPKEDMDRPQDIREPVNFYLQQNTSLSLATGVNKVKLLQLQAENTVTHPPAFVPLDDQFSTEYVTGVFGQVDLVQWTTSQPRGATLYSFFVNPFCGKQINNNTFIPTPLGAISSYYAGYHGNMLMRLTFALSKFHSGRVYIVYSPDNQPLGDDVGALYATLLDVQDQSQYTFVIPYQVPSTFAAIHSRPRSDTINDPNNPIVELPYYGYVRIFVETQLRVMETASPTIDIVVEVAASPDFALQLPCGSPLRNFASTTPAILEATGLEGTPVEAEIDQADERTKVVDASTPLKRVYPAWMLNLNETYDIRDVVKRYQTWFEAATPEFNLEQFNFTNVSVYHSPLSSVAQDSPIITPAFTLINVTGDQGYLLSIQGSSNLVARERINLSTNNTISFRVPWTTNASVLSNGIDPTIRFNQLPAYCNGRIHVVLETSVRIYGISWDVTLGSAAQRPAGFRPDLITTLHDSFRFSKSDFNYQLDFRVFRAPASPNTGVLSMRVYRAMGDGGNFYLFQGFPSYNNIIVPGLNLVGGATLPSGTSGISRLRNPTFSTPRVKVSKRGLVIRPDPVRDLTRDGDVESNPGPGDVESNEPQPGPSRPDQDSEYFSTEETEYLGRAGVFLTFYNRVSSYLKTARGMSATAVSEWWRLYNAKKESLSEVLQSVRKVADFVEIVERSESNSNVRGFLESFKSIAGTAERLNDMYDRATDNGKVPAELVSAEVILKYSTFVVNVWQSNSIYQTLLNIVALFSEMGICRIVATKILDYFSISATADDDDDELSKGWVSLVITSVLAALGLSSAYVKGTDLGASLLKECREYFR
....................................................................................................................................................................................................................................................................................................................................................................................................................................................................................................................................................................................................................................................................................................................................................................................................................................................................................................................................................................................................................................................................................................................................................................................................................................................................................................................................................................................................................................................................................................................................................
>A0A8K1XGD4_2_A
TGFNVKKFLDAHFKCLGQLWAWVKVNVFGGEEAPSTEGLSVDLIEWMEKVHTLTEVYNWEYLLSNPNFANRVLELQAQSGRFDIQFAQTNRPPPAMYSVNKGRLQRAVDALGKQGGLRRNKCSPYCVYLYGDSGVGKSHISDEILIEVGHALGVRSDDPIYYRSLDVEYWNGYNQQKLISIQDFAKISTGENYRKHVAEISSLIEPFPVNPPFAELEDKKRMVDAVAILVTSNHAFPPVSNIGMERSSLFYRRRHALVKVQFKPSVILEYAAKGIALEEMIQNQKVYFPSRILASDRAEKGEHFYLEFGIHKNGIDEVPPSTFVDFSTLVTKLRESAIEFRSQQLQSLEAKEVLYRRLQPEHQISGTEFPEVIRLQATGDPPEQVPGQSLTDCDLFEEPDGLPQNHFISGRCEVTAKATGSRHCDCSAEVTQGGYTKRYCREHYKGPDRTIRPGDAERLNDERDPEWSLGGVYVSTWDETLPINPGQSKWPADIITKLDEVFTDTLPRGYVHWHRLTASCAHNSRVLSRAYFEVVNGKVEVVVNYTGIRFGAHSYDLKVIIPPTCTVSMIKYTRRVVMPGQTIDVPEHNMAVGGFRFPKCKCDISKPFQGFLIEGDVVRVVARGTLFNIRDPETQAVLLNQVLGKPGVVMKDVFNTYFAYARKNQTYWEAYGRQTVSACTDVVTLLFPIARLGVTMWAAVKVYQYVVSMFKIQANASQSGDVRRTDRVKNPAMKFTTPKATLVSLQAAGDEKISAMSNNFCELKKGTLSMWGLRLCHDFVLLPYHLLVAKGDLRLRTLYNGVYSNTIVYKEEEIMVAQLQGEVNPLDLAVVRLSGLTAGRNIVNYFCKNMEAASLRSESHWIKPIEDRVVWGPTEISPFYETVEYNNTGLNSMRTELLGFSMNNGGHAHRCGTMIMSNDVLCGVVVAAKMLTGKSFAVSVSREMIVEALRCLGATDYDMKLKRQDPPVIDGEPKMEAPEEGDFIPLGRAEQGVTYSGKTQLVKSVLHGKISEPFRQPAAQRLEATGDRLGFDVVMEGCRKQFNRPLTIDLEEVSAISKYLIERIVPNSPPVRVTSEAPMDIQTAIIGVPGTSYTPMKLNTAIGWPLMNRFPKGYKKKDIIKIDDSRTEVSIHRIALEDYTIANQLRRSGQCANSVFMDFPKDELLKPGKATRLINGAPLHHTIDMRRYCGEFLESLVKLDNKIAVGIDVHSSEWAEVHGGHNDVINEDYKSFGPGFHSQWLDVIAELIVAWTRRYKTSNPEYENVVRCLLAEAKNAVHIAGDLVYQAMCGSPSGAYGTDRINSLANLCYHCLCYLRKYGTLVGFWQHYLIVYGDDTRRVGTAYSYEEFRDCMQSIGITVELEKGGNTFLKREFATYSYRGQVTLLAPLPLPIVGDIVNWIRKPYFDAVSAVEQSVDSYLSEMFHHGQDRFDKARSQILEHLGSWGRNPELKDFNTLWCEKYGKLGVVPPGGHGNERGEILKHAMSTLLSPTK
....................................................................................................................................................................................................................................................................................................................................................................................................................................................................................................................................................................................................................................................................................................................................................................................................................................................................................................................................................................................................................................................................................................................................................................................................................................................................................................................................................................................................................................................................................................................................................
>A0A8K1XGD5_A
MTTSNPSICDLLELYAESRLERRPNTNQGIEPFSSEDLKHLPVDIRALVREIYSNNLEEHHLTPDQCEKYSNFIYRNPAITRKLSILADFPKFQTRSITVESISELELAHTAFARNWHGDPSSSLNYIQKETKERTDYLTYQFKTKFDKPIVEELPSFLKKKESATIGGSSSNTKIKMGDPNPEQKTQSLPEDPNENEDLLTLGNQVTDSEKGEDSGESESEKSEDLEEEEKAQLDEEIDLSGLDDSIPVLGHTECDDMNLDLSLLLDKTEEKPQAENWRDQLKFQKMLEQDLNLNLDFDDDGGAASMLAQSEKAAKKAKQKPSSSRFLDSVKTGLQEKMRSFVGQKEESAKEEEMQKRKRMFKCLVDMFRESRMEEFMTENSREVMFEGSQCYPQELLAAYIGENMIRVMDIEARLDTIEKAFTGVNESLEAQSQQLGQIIKKLDTDATPKSIKEQLKKATERLGKIESILDKIPSIKKPQSLLCFPAERDQTSFYEPTVKTGPCVSRSPPPVEQPPRTTNVGYKKMTPLERARLALDQERCKPIQKESPKVTPKNIPDLSPPPECPPTGTVPKIPGHLARSQVRVSSPVGTEGKSDGKYTVSVRAALKAGTPIQKYIDNPGETQKINISLLRKLYKELNKVKGKQYAFSTILDKIDPFMHQWMQRNEIASLIYNDIYLMDSLENTLVFLYAIEDLVTGK
.............................................................................................................................................................................................................................................................................................................................................................................................................................................................................................................................................................................................................................................................................................................................
>A0A8K1XGD7_A
MENKDFVKTDFDLKVEKEQIVTYIDDGEISTEIDEAPKPEYSLFASAGDQLQHTVNDFLSRPIEIKNFTWSDTSGPGTELGDRLLLPEDWLSVSMVRDKLIGFQYLRCGFKIRVQVNAQPFNAGRLIVMFDPLFVQQRYIPSNLRSFGGLTGYSRVDLDLSVDTAVELDVPYLSNLSHFDLVKAIGNLGAVRIYVYSKLTGSQKVYGTIWAQAYNIDTQMATGISPWNRAKIQSKSKMAEEKVIERRGLVTEIAGAVKAAAGALTGVPLIGEAARSVQWVASAVAGVASVFGWSKPIDSTIVTKVAPQFGANFTNYQGDSKAKVLALSAENETLIPSDVFGTDQDEMSLTYILSRPTYLDRFTMYNTNPVDGVIWRMPVSPAACVKESGTDYVQYGNTYLSYFSQMFRCWRGTIKYHFKVVKTIYHSARIRMLFVPGGFIDTDLSLIDVSKCYSQIYDIRQLTEFEFEVPFVYNQQWMSLAPLSSYLGQFCDTLSTGVIYCEVINPLTNSTNASATIEFLVEVSAGDDFQFAYPYVDPKVVLLPKADSDSVTVFKADHAIEQAKVGKNYAEPGPDRDYVKKFCKKLEEAKKEIVMERRLHTGYGGRKKVMLQPVVKEVPKEQPLVTHKTVKVSLPVVPDYDINDLDFAKEIPSDIILDAAVARRLYTTDQRKAMLELFEKKPFAGDPEALKVFKKLYPAVPDFQDTGELPLADTIPVIPDYPYGGPKSSFSYPHVPLFRAWSAKFREETKDLSKNDQTLVYGPRWVQFKLKYPVYSPKPRAKIQSKMFDSAPSAPLAQNVFAMGEVVTSLRQLLRRYDFLGSHKSGTNSASRFYPYASAGYTADSDGFDPTKNSSIWDRISSLYRWQSGSLRVAVTETAGLNTRDCVVNVTIAPGWLSFSSPLVNSKIADSSIPNYNTFEPFVPGFPNSEELLEYSVPFYQRLPAIPTSLGGMEIYDLDMPSFGVDYVPFNLGTSIYVESSDSLNYFSSIGEDFSFGYLVGPPVTGRKIV
..................................................................................................................................................................................................................................................................................................................................................................................................................................................................................................................................................................................................................................................................................................................................................................................................................................................................................................................................................................................................................................................
>A0A8K1XGE4_A
MQTIASPAPEMALGTLGQSSTAAPSTGKWTGKTKSKQNKRKGKANNTAPGTGPHTLVFENSNPRPGPSPPKSGNAKGQRNQQLLCSKHRWSREDVRSVQRTELELRCLRLQSMEDELRRTLNLILKDKSGVAISTLRRAKSTGQLGAPRLTQQQPPFPLSTRNKGSLPSGINQVGVATATQAQPASLTKPLKPKVGGAGQPKTSTVTSANNLHGSGKSNSLPSGVFETIYEDGEPGDVQHIPLKPTTKWTKVENKKKGKKSLSSGDVSKNGRAFAGPPKETKPVVKEDESKRRLPSNAGPSYAKTVASGPVKASTDPLFAPNSRPLSLDPPPQEEKDAIYESKLMKCDEELTQFLISEFMFEPRDSKTMKAMGNKAKAFYAKHDMTGVTLVDQNRITYQSVNAAMQYIKPTSVMRNSLKNPKSRHEIDKHNKFVGSGQLGARKMSTIIKDALSFKGVGSFFDPRKGVKLGSG
........................................................................................................................................................................................................................................................................................................................................................................................................................................................................................
>A0A8K1XGF2_A
MEKAKPYSINIILYSIVNPQLEDIPLTLSVGDKKIVSPSLLEAWETASYRLATKGDHRKLYFKLNKKGKRALSRNLEGSPRLEFNLTELSGIPTRQLEFYDSLEIDGSALGRPSAPPAYLDSIQGGNHMSSVPNAEGSLASDEGTRLARLLSNEFYQLSINPDCRE
......................................................................................................................................................................
>A0A8K1XGF7_1_A
MSFSRFALNRSTSTSPDLDLGNSNGPTSDSSLIEQTVQTITDSILKTIIDYLGIRDKVTRYTIATSLATGLVGFLTSLYLAFKVECKGVQKAVALLAPFNNLINVFSTLATYMVNSKHIDLSFNFNLVRETITRIGTVVGNIFSSNVRANAVTESDYLYIGSYVIMIALSAGLLSMDWSTKDLDSLLTRIDKVRNTGNSLHSFIASSLEKLGVADFNKNVAVTHKVSELIQRGVAMQKTPIHHFVLYPTVYNDLEVLINEITNFQSAKLSPEQTRVFNSSRSLLNTTLVKLLEVYNRVKELVDADERQTCMGYVLQGSPGVGKSELAYYLSRQVAAKLGLPPRVYNISPGSSGKYFETYSRQAFGKYDEFGATRARDSIISTINSIISSDRVNLEGAFEKHQPCALQMVVLTANQPANSYFDFTSAMTEQAVLAMHSRLRRIQVKDELLIDRHNAPHRQRDFSHLKLEYIAYNCTLQNPGRAPSELSDLTQVTLKEISVPQLVDLCSKEVAAATINHIDKILNYEDPSSSLAQGLLEHKAAMQAVLAEPPPELTPAVTIVTRPNTCLDNLPVLETPADTHTQQSVEVQANAGSGDNKCIIRLQGTTRTGKTSFARELASTLSDLYRKQVVELSFLDLIRSYHDGSSTFKYKDRPTIYIVNEVAVIAPDECIIWSAFVDGLSPRDIVILTTNQIIEHRKIRPGICQNVSTYFAGLPVGRVPWYHFMGPKWYYHAAKQWLNIPYQYYWDCSDVTAWDLYPGVIRRLGFPGFVYTADGRINDLGTQFGLCITFDQSHRVVNFGESYDDLADYCKNWYLESMRRRADIVVINTDVPDIECDLKITITDPSGFLKEMQSTAGYIRLLSEKSSAGSIWVSDHRIIQFSSIPDLNSWCVPAVDGCTTKNMVIPLLNRLYSFDPSLIISLLTPEYRMLFKDGILYSKPFDRDCPAEIEPDGIVKFFGKEFLPSMYAKARFYQEALTDPEFLTFTASEIHICCNYIDQNLGDARFGLYQSAKKACEIAKLSILERSKQALARWPKHRSFKFASAFFGAVLAGYGAYKLYKWLNQ
.........................................................................................................................................................................................................................................................................................................................................................................................................................................................................................................................................................................................................................................................................................................................................................................................................................................................................................................................................................................................................................................................................................................
>A0A8K1XGF7_2_A
DTDETCPAKPNAAGEFSQNTDAREERYQREILSFMKDPKWKGHTIYDFAKIRSSEERDHEFYDYLRDKFDWSRSNSATVNVRVNSVAVGNVISPKPTLIDQAVEKVRMNLVKVNCHPHTNYGIMLFDRIGVTTAHTFSNFAQIPYAYIDYAKSEASESNRYSIKLIATETTRDLALFEVTDKTFEAVPSILKLLPESHTQFPTWNCETTFARCIPGGSVYCGTGSYLGNKRPKLHDPTSAYFQPTDYITFTALKFGTRYDIFRKGDCGLPLFNVFNGKCYLVGIHNATFASGEGAFAPLFIETILYLHRVKGETRANSAEELPTNKLEPLKDRAAVPNYNHFLDLKETEIWNGHPEIKVLGFNNDLNYFSHPKYHKHKISHPQCKLSSGCVPSPTDISRLTPTAAEFLPKDSKGRPSPLLAQTKKMFTPVEYNLDQEALYWAQFMHSEYYSQMYGKFNKLRTFQAINGLMGEGLKKMDLYSSAGPYLKKVFGVIDKTVIFRDYNKGTGKPAQYGFSDHPAATSVALDLERILDSLLDGKPVNVFVKDNPKVELLPIEDVQNEGKVRLFCEMDLSFNLATRVLIGDFLSQQNLMHSLAITQIGMNPHLIGSYIGPETPDGWDIFCTDLKRQDKNMPVYMIEQWIKTLMELTTDPDHKKQLATLGLSLQKRIHIQGGVLYLVERGNPSGFVGTTSLNSFCREHIDFYAYAKLCLQNKRHDLLSVGSFFTYCRDRILGDDGTLIVSPELGFTFEFYQQCHKDFGFEVVRSKNFNNSLEFCSRQIIFDHQHCVWFSRLKKNSILNSIYWIDTRFPELLPDIWHNCLMEASLWEESFFDDVKQDILFQAKFLSLDLTKLKIFPYQAYRRHLAKYIRREVSSPLITVAEPEDIKPEQVHANDPIMSDNWVGKYLERVAKEHLSSDPTTSTSQDSCRFWIYRIEDEGFTGIGKGVQKAAAKNEAYHELYLARFGELATANADVAVSGEHKHSLRYKVLTDGTLETYAYEFKFDGGPPIHVKSTAKPEQMAQSLQDYFQTEFAMNFRLFDVVRKAQKIDISSNTEVNPPSGEN
.........................................................................................................................................................................................................................................................................................................................................................................................................................................................................................................................................................................................................................................................................................................................................................................................................................................................................................................................................................................................................................................................................................................
>A0A8K1XGG2_1_A
MAPSRAKKPFARERNAPPDGPPAAEQASSLPTAHFDAITGARVDAQAGPSHEVPRSDKTLKHDTQQADAAKVISSVVAKEELDMVDPVASLAQDINEEVSDFPMEILSILASKIKEHFHNYSGKKLLTTTMGISIASSLFNILKDIYVACKAHTPGAKTLCILGILTSLCGLASSIATICHLHKCDFDLQAAMVHIKDVVRPHLEGPEPCAEVSALDKFKAWIPKIMSFIATSIAAGLSFLPQGSAVGTLIKNYGNSKKIGEDVSSMMTSFLTDVVGISLEGDPAYVDALVKLNKEGVELLTTPMHQFHIDMKKRSKLVTYPTRVDEATLHRTNNDTFKTLRMTLQSLQATRNQVVQRVQELFDCSQRTLRQEPVGIYLSGMGGIGKSYFAKELAQELHQECGYPEDIYCIDKCDQNFYEPYKGEATGIANEFMGRRAENEPLLRDINKICSEDYFNFEGAALHTKNQPCHLKAVLVTSNVKNPDLTRVQEPSVTAAMWSRFRRFEVMDPRFSTAEEARTNPRNLERGSEFLIFKEYVTDTNRNITEIKEWTAQEVKNYVIKECRKRERTYLNKIVNSDPYKLDEQGKKEIRERIAILDGLVPCARDGRVFVVRLEGPPGTGKTHFMEKCLIPTISNTFPALTLHRWSSASPLPNDGKPYLVVVDDTLDDSEKEYFDMVRNISNRSIIIIGTNTTTCPTTTWASATVGRLPLLGGVFRWAPAVEVSPIPGVPTGFWRRVGIADRVRIGTTEFEPYAGDCAHFRFYNGYIIKRDGKQLALEAVEEEILDKYIAFLQDAGDFIWSERRLNIEDPTVKIIARSYKDMVEVLSGSTGMTALVKCFARSGTSKPDPRMQIFLDPAFMQQVSNRVGTEEWRVPDRPLSGRTRLQIAEKISAFLRRLKPDATVVVQITNPGLDDGGQSTEPHLYELKGSMGFYTQSSLCAPRAQVTYDQHGVRIHATNEVVSYTECAMIDADHELPRCYKPATIRIIKQNTLQHPQVQHAKMVYTRRNNLRTAMLTEK
.............................................................................................................................................................................................................................................................................................................................................................................................................................................................................................................................................................................................................................................................................................................................................................................................................................................................................................................................................................................................................................................................
>A0A8K1XGG2_2_A
VTSFFKHPAVITCLSIVGALALAGIIYGIYRACVRACASSDDEEEEIVPCDDTADSRDGTQRKAAAQALRKGSPPKNTKQQKAKFEAETRTQAEIDEWTNNYWFSLPGVTPYQAEFKNLSAGAKKVLKELADKSGVVPATVLPDMELKPHVDPRLSKLMDKLCHNLVTVCGHGNNYGLVFEGDILVTTGHTVAGLTDVRVRSKEFTGTAKVLKVSVPRDLAVLQLIKTDAGRRPPQFPSLRKHFLASLTQIDKMAWFVKPFTRNTVYVCGKMVTTPSYKCFSSHLSETFNPSEWIVTFFQYRMPWNPTLFQPGECGLPLFVEINGEYKICGIFNGACQNQNVIFASVTASDFNNTQGIVPSSFKTCAQIEYQSEAAGVPTFTANSFVIECFDSISYGNVTHTDAGYPQPIGHCTKLRAHSYPKHKALPLVPHNTSAPGGLENTQRLSCISESLSPDNVDIPRRTKFENGKRLPHSKEPLFLQIQKYNKAPGFKADKKLFAKAIAEVIHSYKLRIKKTTPLALLSVKQCINGVRGGALAGFQRDTGAGPTLRAKFNIMTKKDVLHQVRDDPPIHVLADNAAGRWVQNEVSEKLTSILNGVPVVLLTRACKKVEKIDKESWEKAKVRLFTECDFADNILLKILFGEMQSELASAEGTPLLLNMNPYTMPNTVAELMGHNLDNLVGTDISSMDKHFPRELIVAFVQIAGALYEWPHAVQRAIAATLMFPLQNFEGDVFTSPCGNLSGWFVTSLINCVAQELMIAYDRLKNLQGGEAPFDILRVPAEPYAILGDDKIQRLTPGRAAAQERSYLECGFVMQAGSKLQKKEERFCSRCIYKEDGKYYGALKLSAISGLVYFASSSELEAITPNFSLALFEAALHQDPKVYDKTLVAIKFVADYNGMQLTELASRERYRELYDQYCSGLASVLSFCGHRPDILSILEHCNMGDNARMALNQYAQQTKQALPAPQFKMEGPAHSPKWTVDLAFAGKTYVGTGESKSAAAEVAAKAALEQLRVTPTMDPV
.............................................................................................................................................................................................................................................................................................................................................................................................................................................................................................................................................................................................................................................................................................................................................................................................................................................................................................................................................................................................................................................................
>A0A8K1XGG2_3_A
KEDIVVNNEVTSVISTVPNGYRIAVSRIENGIPREVTVLYRKNINSARRAAKHPGEQSILDLLAIAHLQFARKVGGKVCVWVDSNTAPPLKDHVRDGIRYQTDEEGTVYVLGVVMQQLMYSIVVGSLTQAGCTPAPDEHRIYYEPSDGPCMANDTPIQPENVQQATMNTGAMTIPQMSNPQPSGQAPSLAPPAEKIVSALEGVQSETLNPLGPPNMLAVGAVCFDLKDLVYSQYMDCDQQFIVTDDTPAGSVLLQIPYDPLGEWVNPYIRQYVSQHERYTGTLGFRITIVGNPTFSGLIGVAWQPRRVTTPTVNISEMQKYSYYGVTVELPSNKVIWLNDARQNLFWRSTLDASDVDSRPHLVVFNLLSLVSPLREGIQTRLRIASKLSNGGVDDGIGRNAFQVSLPIIAGTASSTRTAVNAQATRLADLVPEFSGKDVFMCTDGTAYSGNATAERGEPLDAETRTYGGLHDQNKLFNAIPRPTSSEQDFGIAGVGQDYTPDPLRQGFNTFSLVLPPSPAVAVSEPEGPQTIVAWYETNNLPVSHYEKIAERVFATVQGPVTPSQAFDAFIERVSLTSTMADLDLLAIFGGPLVPAAENNEFAPPTTMIQNINWPLSLPTSQTRYGYALTTGHTTSYRGIKLVFRQGMMFIYQVTTTAQVSVGTVASRGPTALSPGSVVPRGTHACASNHLWQLAVPMPLKKNFPPWLVETQAAVASSPQLPAGWAKLSISPVVPSVVLPTIFGTTMLSSSALERALARRSAGLPPTQCLAFDIVDPVSNRRVCSARYLPESGDIVCSVPNTAQNNIYATYPANISEALLNNFGPIERSNAFVITDTTNWLTRKSTASLSHFQRTAPKGASELLDEAFGLPRISDIAPHASMAAMMAMQMGGGMLSGIGSGLSSIANQRHELNMQQNKFGHESNMLDKAHGFNLERDSQSHAFNLERDSQSHSFNLERDSQNHMFELERMLENFGYTNQLQAQQFQHNSDMSRQNFQQQQSMMFASSPNRALLGGATRGQSFA
.................................................................................................................................................................................................................................................................................................................................................................................................................................................................................................................................................................................................................................................................................................................................................................................................................................................................................................................HHHHHHHHHHHHHHHHHHHHHH........................................................................................................................
>A0A8K1XGG3_A
MAELSHNLLLALIGSQEAFKTPETEFTRNYVDFYQSLHPKVPSRELHSAMDIISTVLGNSFAKHHGRVPTVDFLAAAIPLPEFSKLEEALTNLISMFNKLNDSDMPSLDDDEVIGDDDPDNNSPCPPTLKDTTSIAERDQNTKRTSEGESTDSEESRTKTTDLSKIKGNKKDRPTNDERSTGPTYEGKDKGKVSKCASSGSSGTTDKERARSNAFESPGSHRPDDIRTKPAKVESQPPGKTTNFPSKTPPHFKPIPPARIEKTAPVQHPGHQQNISGRKTDDAGETSFTMKDMTLLNELNNRMKAVEESLERLTAAVRSNQTLTLVNNKLDQIVNTVTLLQSSVSASNMINQNITGRDKLIEDSKVKPLASTSFSTVSEPKRDTEIIDYSSLGQF
...........................................................................................................................................................................................................................................................................................................................................................................................................
>A0A8K1XGH2_A
MKSQCGRNSYHRGVFPRSTVYAFPKDELRSVEKNRQGKTRAIMCCTMPMNLCIRMYFAEAFGLMHYMAPTAESPCMVGINPESSSSRAMYIKLMKHDRFCGMDVSAWDASLSQELFLAACDVINALYADEHAYARRTLMLGIVHSYVQVDEHLYWTHQGMKSGAACVAEMNTLCHWIVVLNTVMREINRLGLHHLNNWRALKEVITFYVYGDDIVMSVSSDFPTINGELFVKAYKDFGFTVTDATNKGATPAFVNDICGMTFLKRRFGFNPMLPGVPVLKIEEQVIENLLCHVKKGSMPEEEQLKTNILTALCYAWLHGPDIFAKWFNISLGLDHAFDREKVAEAIKTFYHGVYGFANKGQNPDLTPLLDV
...................................................................................................................................................................................................................................................................................................................................................................................
>A0A8K1XGH5_1_A
MPITIIDPKEQEMEGAGPQSTDGTGFFEKVDLSFLTENWKAIVSWILGLGTTLIAAKVVKCCKVDDVINRASVLSKSAHQLTGDIGKMEEFVKTKILRIETPEQKRIKQFLSYDDELNVYLSTPTYDFYKNPWKVSAFHTAVEQVRNIMSTLGQGMDDIKKILSGSHAAAAKYLQEIKQGLSQRKIRQVPTCVYFYGDPGVGKTEMVKQLCEQIRKEREYPENCVYSFKPAEHFDPYHQQPIAFLDEAFTKKDLTKDCVVDKFNALVSSDNVNLAGAAIAYKDAPCSWEYFFLASNALPTDIKDALPIQRDAVPAFFERMIIVHCTYNQGPQEIAKPREQRRRLPNCGHITFSRQRFTGGKFVEEEKDMDFAQLFKVIENQFQYHKKNFELLNSSQKMEGNARNHFVINLNGPPHRGKTETIENLANFFKLYDFPVYTATVGKPVNAPEGKPIFLKVDDCIKVDSKGMVDSQAESWYMDVFNSIPSNSVIAVGTNITLKKEKLPTLISGTIGAIKGVAAGGKILTCKIRKGPFANPGMYRRMGYCGYFKMEGAVEYMSHNIEFNVSDSGFKDQLTKEVFSNSGELYARIKNKYQEFLGIYRSFQVIRNQTPPPYVPDVTLYVNEHITTELASPISLYKIMTPGGSSTGNKIQVSPKFLEVTESIPIQSLVPSFKVSYSEQGAIDIVKHFISIILPKTGTITIRLVAKDIGVIVSIDRNIYILDSTTNSSQIKLERINVETNECTFLIEKEEISINIFEFANAMETNSIFTKYISLPTSFISYLREFVENIATTCPPIAQKLRERQKRNILNGIKKDVTEATLRVVNLCKEHPYWTAFIGLCVSLLTVVTLFKVFKTNKKESYQPAAKETMRFVHQLRGEFQMKELGLENKYEEMVETLRKMKEKEIREAISDIQEMESKKGKNKGRARFAPRSGKVYRTKNGTIVYTDEFGSILVEYHPIHDNITEVNKGRNWKEVYENAEEVQFEMNGNVFIETLAALEKTPDNADGPSTKQRPMEAYHPDFSPEEHKNPQDAIVDNLRRNGVYVFPIAGKGEVINADFTIHSPSMFGIGFKENYLIAPRHCILGREKEIYIADARTMPLDRQKGSRVRLYQAKHIYSFPQEELALFYVTSKEFPKFMDITPYVATPPTSTVTAEPVFISCANGSTKAGTATYIQRGIELLHNKEKYRVESAACVTYGNIDVAITGPGSCGLLYFLNNHHTSKILCGIHVASNAKNLEFEGNFNSTMQCLFTDHIAVFNTEIAKFETRQGKKIHQTEGTENKYWLHQQTNNFLLDASRMLEKKKATPLLPEPQSDRVRVRGVIKTDISKNFTTPYSPTNFSSLIEEIIPNTQKPTCYNLSKLTQEQKDSLVKDRMGVPSAAATQEHKWSDPLPEGEDQAFLD
...........................................................................................................................................................................................................................................................................................................................................................................................................................................................................................................................................................................................................................................................................................................................................................................................................................................................................................................................................................................................................................................................................................................................................................................................................................................................................................................................................................................................................................................................
>A0A8K1XGH5_2_A
ECAHDLAPYYSQFFHNYRKLTTDEVLNGVRDTRDPLTNIKPIETDSYAGLILERNYNIKKKSDLIYTKQDGTRIFVKTPENTDAINYVQEWVKQAEEALERGEQPIFVYKNCLKVEKLPVAKHHMGRTFTMGCLEGVLIERKYLAAYCIAHHRNSKSHNRLGISSPDFDYLFQRFQMLGGKGFSGDYSRFDRHQHRKIFETQLKIYRLAMEANGIDENTIQKFCLVMKNSYDSVHLTMNTIFTKKDGLNSGAYPTENLNSDNNLLYVYCGFKRLAMRQGLKQREIVELFFSKLFISCYGDDLLVGVATEITPWFNLKTLASYTGPVWGMKLDTADKDGKEYEIKNFDELPFISRTPKKVQTNNGILKYAGGLKIESISGLCHWTTSQSPEQIAMNLSIALTEAAVRGKEDYGQVVKVIKIAFGTVPGLASLLTLVPRQSIIDQIYNASYGFPGDWQERNKSLTSYQFEGNFQFDDNVLTMGNCVPAASSDYVSQLNLLWQANRITNPMYCDNGTDCRLTFTIISSKRLVDVSSNEGTKRQRKQAAAKLGVEEYEKGEVRGNTMEGDNDAVGSAAQNFESLSTSKPRSIKKTTKNQKQKPKPKQSELGTFAKKISKITSYEVSFPAMIYKGKKNFISVSFQFKNGHPDQYKKKRINEAFNAGVQILAEAGCAYVIQDLYPIRIYNPTNDLTLEKWQMHVSPIPSYLEMEADAPPGATPTPTQHAATPGTSDSGPIPDQIAGLPQQTSNEPSMALVGAGEIGSSSSMNCDIIELNPMTSNIEIPENTGRAFSIEEYLYEMWIPSGEVTFSSNSKKGDIMFTQSASPLTGLTPLHATYASLHKSAIFATESLYYIVSAQNVAAALIIGWVPDINQKSITLADVMATSWKIIDLNGNKVIKTVVRDARQSKFYRNLSDTDNVPGLVMMVLAPLNNMFATSSTFAITIQRYVRFSKECRFFNPVTSLEPAALTSDSSYFSPDRSSVAIPYSTFSNDPLSLFIGGNIIPQWKDTIAQDFYSNWFYPLSSEGLLPFISYAHNLSAIISGSSTKEIFTSPTVTQPFQMYVGGNKNPAINVASIEYHGDPTTEIVITTSEYSIVSLNMLVETTASQKLRQSIKLEAKDIVDRDLPNLRFNGVDGKNYDGKTIALQLDVPTVTDATPLAGDVKRFDFIVPGQSGLNKDVQGYYPLMNQGVFKLMDYLDRIPTRGSNTISFDISNQSGILASVSYIKGTGFFVNSPAANRVTARFSPSSIYLSNFGTADISSIPARDYSYMLDFVSPATSSWLEQRIINTNQDFPNSAYSKATQNMEAGMIAGAAAQAFSGLAGGIASGIGSYYSYQQWKQEMAQQNQQFYDQQKWQAQQNQGQWQNNLDNSNVQGSWSNKNVNDQGQWSNRNVNDQGRWSNRN
................................................................................................................................................................................................................................................................................................................................................................................................................................................................................................................................................................................................................................................................................................................................................................................................................................................................................................................................................................................................................................................................................................................................................................................................................................................................................................................................................................hhhhhhhhhhhhh..............................................................................
>A0A8K1XGI0_A
MSMHCEGKAWATPYSPYSAPRQYGRRRNGVRDVAAAKHLKAADKEFYVSLLADGPARLDGRAAVKLQDPRVERRRVKIFTCRSVDLRHIVLTPTSSVVLGSVRIVFVHALTQRSAPKFFLEVLLEGISATTVKATHSPRIPAVEVTAGISQFATHVETEAFHSQTTLPVRDPGPTKFQRKVEGDPPAFGVSEQWSMDPTDDAVRDLCALRWVLIRPLAVPSAQPPQYRAFCVHVERALHGHVVQDSDGVNILTWRAKIVRERDLVRLASGHIFNPDSLLCKHAAHPRHDSLVTVDLESDAGHRPEVIYRGREHAEEIITSDYVGRKLMARGSNRELMKETQRHKAERGTHLNPPFAPHHFSIRIGHLHRGEHLYDVISNPTGCLKRLQETRPQRLSVHVGDVICRVRQIGRNYRPLAVESPAYHSQKLLAPRILVKVEIRITGDYRPELAPDDISRHQGNSRELAEHTGLIARLRDRKDRDPVKGHLFIRVDRRLDDEFVHVRLIGVLLIIDVPGPSHHGPRVVQKFLDSAAPLDGIIAGCSSLRRVEANFLLQVFFAVHHVLFCEGIDLIGNLLRRSRWGPCYHSSMALQGLSHRHSIPNWEHTSKARNLRADSGMRAQRPDPQLWHPGNSINQGRLCICGRPQAVLKGEPLKEAAALSPPCRGCRTPDNPTRQNLCGDETLKWSGMHCLNDGGQCIPNSLGVLESTPPFHSRQGRSRIGNPGSSPNNTGVNRPRQNAHG
.....................................................................................................................................................................................................................................................................................................................................................................................................................................................................................................................................................................................................................................................................................................................................................................
>A0A8K1XGI5_A
MTTTGGLLLGCIKEQGITTLGIDGGQAEREFSLEAFEERYNQVCRRHKYKIPTPEEMKTIIQTVTYFMFTGDPGKTAVVNVLLAGLLITPKPGALTAADRFLFSHCFDPAAPGLLSASLDVNIPTKLASIQASPESYSYMVENAEGVRVAPKFLHGKAAITWQFSAENHSKLLEAALNYNGGEDQEYIVHWVGVTCMLMLRLGIKSPQNVHAYSLVKTSRIIAQFYRANNLFADVGPVLKAFEQGKECMVKGTPAFNEAFLEVLKAYHRCQGDEASTGLLNMAVLLPYAWNGLGTPHLVMIASNIFNKDMLEVLLAACVKQTEDSTVAVLKFIHSHRKKDRPTPLVEWCRVVDSQFHLSMACNVNPGLSALLASMIKDKEAYSGIMDSFAIKKIDASIISKAERYKPTALFRLGITDNDWEAPPISLMDKRLDDRHPSVDLEVRIDESELK
...................................................................................................................................................................................................................................................................................................................................................................................................................................................................
>A0A8K1XGI9_1_A
MEGNTVIRGGNRALGGDGSPTRITTYQTIRQCYSALNLKLDPYPETRDAIYNSSRNYTAPFNSWLMASGYKVAKYGQKDVPPPETGNHTYTSAINVEWGTNEGPVIVSTKTRSTTIKEAKNMNCFDIFKQIRSRLPQTQALLSLGDNQIDEHDEEEDDYAYDYSYLDISIRKMETQPTIQNEIPEKQTETGDNTQGSEQAENTIVTHDQQVTEVKPYFPLDKSGHLSSSEGYSTFPDLTNRWMPLDNLTVGTGDKKAKLLKSYYFPEAIYSAIKCAPNLAPFETYIYGRMDIAIKVLVNANKFMCGKLLMSSKYDSYQADSVQSGLQSALQRNHVILDLNANNEAVLDIPFRYHRPYVRLLGKNMSRGVRSSKYCSLYFHVLSELQSGPGGPSDCNFRVMFKLRNIEFAGMSYRVSVQMDTGSKETNDPTDNFNPLLDNRYIQSLDQHMNFKDLLRRPCLIIDTAALNYTNTGAFFIPLQPPNRDWLPLNDGVANNIWSPTLQASTHLAITNMFRLWRGSMRYTIVVKNTDYPVYVSLIPHSGVRYMGNAEVFKNPGWPIYGMNFVTEIINPKVNNTVTIEAPYETENTWSLIWEEQPRRNYSWRDKGDTNAGHLAITSHAPSGPTITVWWHAADDFELANFYGTPNTLFNGWKYRYADTDGPVAQGFGLEEVITPPTQRALREVLKGAENAIDQLGANENRDKPPDLQLMSVVPHPRKNFASGKGPIDVMPLRINPYTATNYNQMCIPRDEPKSFYDLSRIWSLYKSFDWAKTDKIDTIIGDMVIDPCCRKYDADYSGEPTGLEYALGNFCFWSGVIELRFDFVSNSFHTGTIQISAEFGRTTSAADLCQSSSTYTKIFHLGEQKTCSFNVPYIYDTVMRRTTANLINPYNRAATSKTIKQRALTIAPLSQTHVKIR
......................................................................................................................................................................................................................................................................................................................................................................................................................................................................................................................................................................................................................................................................................................................................................................................................................................................................................................................................................
>A0A8K1XGI9_2_A
VINELRPVAAAPQKIEVLVFMRAGKNFSMRGLKGNSYIPIHLNPGVDDFPSNSYDPPPAPAGRRKRETEDPFKYDIPEGERNEWNEYKPDFLKSPQDQTVPRVQCMDSLQPFHNVWNAFVKPLKTDFRNIVCPSKEVVHIQKEVLINAGLASIPVIGPPLVLARTTNKVMDTVDKVSTQMKATLIEVNKTMGDLSTAVSDTMGTANETMEAVASAVEHLSYRTSDKITEVTESIITTNERLQGLIDGSQDSMTNIIRTVREIVDKIVGTSSTLIAWGPLLFDTILDIINACLHRTWMSVGIAMVRFISKVFSVTTEVLAQITTLGSTIGNYIHQLITPGVPTTQAETQIIPNIAGILLAIAGLVTGAHLRQQRSLTIPQAILDSVCNSRGISYILGVIRLVGVIFNTFKDYVLECFGYVNPEVKALRMLADRSTIVEDFVREAQIMTNESNSGLLSRPEYRVRMWKTILQAHQIQRLIMSAPTSVAVGPLYRLTTDVIRFGNDKFLDLAASPVRYEPFVIINGGEAGIGKSVMTEDIALGLLRRIGWEAPSSALIHYRCGGERFWSGFRDQPIVVYDEWFNTTDSQRCADQVVEFMKLKSTSLFIPEMAHLEEKKIHGNPLIIIINTNNITPNLSDYAKEPNAVMRRMDEVFHVTLKAGITREELANPDNVERFKDFHHLEFTKYDKRWVGGKVSYVSNNVKADYKNYMAYLSNQFARYHAKELRMVQRRMEALPGFAQAVANGNIQSDPFTLFYGLNQQIMSTPSLSQNGWTPYEQLEQAVTMIAERMEQREVNPALEVPEHLSWETVVATSRPQNDYLAPGERHISGSYAIAGILADGTILQMIANATKPTISRWLREIRDSGITYRCNVCMDYTRCVYECENSTEETRHVVCAECYTGIVAAAGGRRPNCPMCRSR
.......................................................................................................................................................................................................................................................................................................................................................................................................................................................................................................................................................................................................................................................................................................................................................................................................................................................................................................................................................
>A0A8K1XGK0_1_A
MWLHVPNKFKVGLDKIVQHESFSEVVERGYVVGEDWSVSRIDENLCEYAEFDVDGVICEDSIRSVVRARLGQCFVEDGVSEREERPPSVSVIESDDGVSVCDGSVHSVRECKRETEEKSSELVCVREEDSDEVLLGVDRKIEACVCESVECVGNFKRIQIAGDGQCCYSALSVASGVKLSPKALREHLRSSKYASEYLCRLLSNWNEWGDEQVIFLFAREFKVDVCVHVFGHQYLPDGCVLYRSGFLNVRRVHLEWCNNHFNVLVDMSVPPPMLPGGSDMKKVEVRKTNPVDVLRWAKDLSALKRTMHDGLGVNEKLSVRRRMNLISDSGLPEHLMNRSQAKLLEIFSEFGKPKGLCVDLCAAPGGMTRALMMCPEVTKVVSVTDFGGLPVSKSKYVSRDDCENEWCDVNLLNSGVVSEFVSKFSRNVDYVVADGMFEVTDHEAEGCAVAPLIEMEIEIMSKILTPGGTFVVKLMDVFDIKTLSMIEWLCGNFLKVSVVKPMVSRATSSEKYLVCEWFKGFKYENVRICVNDAVSVFSSFIPLVREQMRAIELFNVCRKNDTVQVSSDSGRYWNLLQNGFVGVYELVELSEDVSDGCIVVGGNVICRVTTNPFLSSYIEPVDSAVPSDSEVGELDVSFGELMNEVNVCFDDITSVCESVDTTTTSCVTDSTKFSEKDGSDSGVTDCTDSDSGVTDCGSVRSVDSETPLLKPKDGVAYEQMSDLTWKVVKKKKSKGLNWVKKLVAPLKKVNEIPEPYVGKECARVYGNSVVRVRESEQRRGVKLGAVGVLYKDVTLPQGDEVDEKIACDDNLRDERRKERQRVKLSNVCVPKPEKEVLSVECTNDVEVLCDPGRFQKSKRGCESKVVRARVREAKSEHCDVIDHNISVNEQDVVVENKSVPFVKSKKAKEFVENVPVSKFNPVTTALLTVTEKNNKWRPRCWVTFNSLLSKPCSDVLSESDVKGLNDVCSEYKFIKFIVNERKENCVVLCGQGNEFLSNFVKFLKLYPYIFFKPIYFSLDFAALKTAGVMCSEVCKVLMQYGKAS
....................................................................................................................................................................................................................................................................................................................................................................................................................................................................................................................................................................................................................................................................................................................................................................................................................................................................................................................................................................................................................................................................................
>A0A8K1XGK0_2_A
NFRFELIVSKEEYKTVVKTVDHFFPSKNVENFKDSGVYAMWRERSGSRLAGYSPCVVKGTSVECHFMNAMYEQRELWRVKEQFVLENCQVYYRGTYKGTVNSVQKDMVCMSPEGYSLYNYKTGNFIAKNFNCKKKYEFCYDGGKIVKYEDLLEGRVESTSDVVLFCDDLVLLQEKHLYACVENVDVATASCPYVELMQGVPGCGKTTYILNHVKLPTEDFSGDLVLCATREGAEDVRERMKNLHGEKVAKYLKRNYVTVDSYLLNGSTKHVCVYVDEALMLHAGHVMFAASKAGCERLVLMGDTRQIPYINRMMSCEVKFSSPLLFVSKVTPLSVSYRCTASVAHILSDLYDDGMKCTSNVVGEMSICVFKSLAAIPCVKGVKYLVFKQSEKFELAKLNKGDMYYDVSTVHEYQGKQTDRVVVVRTSSKKEDIYSSMSHCVVAISRHRKSFEYYTPVFDDVLCKWIRSARRMTAADKNEVCVSSISGGFMSLSPEVFVNVIEDDREDEYVDDVILKHDHQMSECVRPVIESVDDFEAPQNFVEPINVDVDVCVLQEFYDTVLPGNSLHDLSFDPMNVACGDLFLECENMSVEVGKFDVKMVKFDKLKPSLRTSMCPARENVQVETLLAMKKRNMHIPRLCGDNNERELCVLLCDGFLAYVDDSKLDLFKMYRNYPIEVNSASINSWLDLQKPVVRQQIISDFAVHEKFLTYYQYMIKPTVKPQLDTGAPFVYSSLQTIAYHPKDVNVIFCPIWREVACRLKSVLSSKFKIYSEMSVSEFEKYFETHYDLGYLDSQKFLEIDISKYDKSQGACALNFECWLLRVFGVSEYYVTLWYNAHVRTTMHDIKNGVKLKVLYQRKSGDASTFFGNTTFLMAVISVLFDVRSIDCGVFAGDDSLLIGGDIDHDRNQLCASLFNLESKFLRDFRFKYFCSKFLLFVSGKCYFVPDPVKLVTKLGRSDLVNYDHVEEYRISLCDLLQNYSDDGMYDALSAAVCERYHLVSKFNFGYVFSVIYSLVVNKSAFHSMYYQEEGDVLCDDPSRPKLD
....................................................................................................................................................................................................................................................................................................................................................................................................................................................................................................................................................................................................................................................................................................................................................................................................................................................................................................................................................................................................................................................................................
>A0A8K1XGL0_A
MSTPIPLEPAEPPTEVLSKTVAKLSDAVKVVKTINTPYTWSPDVESKFFKLIASRPLEVGQHSVFKFDATSTRLQAAMRGYYGILPIYKFKFVIICGPGVTGQATFTRVAVTDLGDETTPLVKHIQPFVGTTVVDLHTRARTYEGYNSTISYLTINPRSEVYGVDVKLDTLNTGVLYPNMVRVELLVAVELTTVTKPIGLNYMESLDSKLLY
....................................................................................................................................................................................................................
>A0A8K1XGL5_A
MEDASTSQPSEVIEGGQYVFEHDILNAVQKIALSTQAGVNQFLKKAKAVDKSFDEKLFRTILKLSGISTPAVVLRIYGSVIMNPAARHVVLNAKQNFIDVNEGQQAVFQDWFLRAVKESSTTGEASADDRSIDELMDDEDDQPASGSRADTPVGSDHAAKKRKLDASSAPSTPLDRQDLTRGIYDRQLFFNKVYKADPTTSGFIFRNLNVTPFDTSRTIYSSNACTIIYIISDVRRDEFNKKGRRLDEADTLKMCVGEMLAPYLPETSFLARRQSEAEYTRLVTLILANPLIINRYVNGAYALINADRVKPDGCLRNVLDKDIPEQGFSETLRSAEDASLIMMFLAANAKTVYTNVRGKVTTAALVSFAKRGIATEDWLNRIKDELDAETGCDNLLTSKVLSGIFKAYGKYLTAETASLVFQRWTEQLPSDAVRTRVIIAQAAKGGLTAYFTIVEALTLHPDFEWDKLNTIIPNDMKGFEAALDAIGSNVFYGYNQNMGAFASTRYKSLAYVAKEILIKTGTQSELSRYGGWTKKPYMKGTLDDLVTKYLDKRNEELTAAGGTPLTNKFKKKVHNVCIQQPFINRFSVLA
..............................................................................................................................................................................................................................................................................................................................................................................................................................................................................................................................................................................................................
>A0A8K1XGL6_A
ENRVLKTPVRLRGRPCAPKERSQLLHCMIRRYATNNIRMSPAEASKKAGELFLGFKRLCRDTAPPKIDEDLLTLCFAEQMQKIKLKNDMVQAEYYDLSKQETSSLIKGFLKQQTKKDLAPNSFLKQDKQDIKAGQGISQQPKIVNLLVGALVRAVEKLVKSYLKPQVLMGYGLDPVELSEHIKELRVPKNQKAVEVDVKEFDSQRGLWTDIFMDNVYEMFGVCRLRMAYMVEINRRWILSSRCMTVNVDQHFQSGRADTLLSNTLVSMAFFGTYFDWKQIHLGLFQGDDVAVVGKEVRQVVEMGFLKTEETFQPTFCGYFVTEKGLIIDPVAMAVKLSNRGFKDDSDLESYRLGVRDWLRTAKTGVERNRCKVIAANKYNLGSYDVGILYGFLESFARKKLFTSVRDTRLQQTNAFAVEIA
.....................................................................................................................................................................................................................................................................................................................................................................................................................................
>A0A8K1XGL9_1_A
MFRMKFDRTSAQRVKASTGALPSEAAQQVLQNGIKVRQLLTPEQLQIVNNTFLNRGIVVTSRPTNGFSGAGSPHAAVTAATNALHEIVLHKTRGFTRIHAGGTAMDYISSGNHVCQLLGDARNSVRFNEYEKTAARHTNANNIRSRRAVLLAQALRTRLSNVYGNEAMCFAGVENCMVAGNVLIFDNSHYDLTFRALARAMRSHGAKTTYCIGIHPREMLLPTKQSGHVAGYNIFWTHMNHNHLAEKVSDDARLVISFGDGSNSYIHNRGEYIKWTKTTCWTDGRTNLVFETEYFGPFAIIKIDAVPMPGTVVRQISLEKPLVVLPDIKFFLKEAYGWCKFPPSKRWHHIDQTLWTRLEIYAASKTDVAWSFPAFASYVKAQATVLSLEDGEWKSPDENDNSLLVNGDALISVFVWLSVLRMQRSQVVGLAYREISKALGDIDFLEKMLNQWLVKPLGKKVAQTLGWFESQESIINPIIVSVDQITVVGTVMSVASVVAHDLIPDDDEGTEVDESAKVDDLDDLPNRAIDEYVKQIAPLENQEARAQMALRGENDDDLGLYVLVEKATRLAMNAPRFDCKFAISIVEGGPGTGKTQYETDNLLAGDIAIVPTRKSKNELESRLKLASKNNKVYTIHSALEHALTEPTPAAKVYVDEAFLQFPGASLLVAAALEANEVVFIGDSKQLKPKDFANSGARITTHHFIGSSKQKHLKDNYRLPACQVEMLNKRFGYDMVAKSRIEGSMAVHDVNSFDELHGNDDIEGLLDNKSTLVLTLTQKLKQRFINHGYSSSTVHEFQGSSARRVAFVVSNDVEQTFLDDIGYFIVAFSRNTQDLFVCRVHLEGGAEFKDIKIGNTDLEALTDVLVPTADIQMYVPPKIVPLVMTEDIANYNLNFDVPYLEEVFGTFWRKTTIANDVLRSVYRRRVPNSAERVHVRPGLVENDEIEFDVYMFGDFNYLADQVGNNTLAMIDTFVSRNGGDRIILDRSTMEKAAQKLVGLKRLRLFRKSKPDRLTISELSAAFARFVEKMIERKKNVNYTRATAETWDIDRLSAFMKNQLKSKWEPNERGFAELHAICQQEAVSDAMQGKAGQGVVGWSKPLCYVYAAYIGAIEKRWETELLPYVIYATRMNDNELVATINTTLKRFRKAILIKGDDVAIIFEKAGKMACICWDASKFDSTQAT
..............................................................................................................................................................................................................................................................................................................................................................................................................................................................................................................................................................................................................................................................................................................................................................................................................................................................................................................................................................................................................................................................................................................................................................................................................................
>A0A8K1XGL9_2_A
AVMVMQAYEMGLYGMPAKLLRHYFYFSANNHLKTMCGVLDMSLHFARHSGGYETLWGNTNYSMALVSMALELDHHTEWRTANVSERGLGFLRKVFGAQLKLHEGEIADFVGFLIKDWRAYPDIFRLSAKLLNRRFVDRCDVPKQTAGSYVSAHPKIGRGRERNHQIQLYHSLTQYQVAVNDRIRSGILTNDCLEGCIRANAHYYLPTVPDATDVVRPMLDILATFGQVRFTPIYFDLIVQRKQRMVIMGVDNATDQAPITHHLFNAEVSGEILEEHHILESMLIEPEKHVYGVDEGWSKALRSGRERALTIALSWFQRFKRALFNRLSRIDFLTRYTWIQRLLQRLKPTELKPHDEEEGDDADVYEGVSIISTDVDDTEEADFEDDNDDEDDLDERLNYKKLAERYAAQCLEMAELTERDPDCTKTFSHWIPRKRFVSNDAYKMLDLLPEEVAERCDDPNEFLKIIDIGSAPGGSVEAFTRMPGVESVMAITLPDSIRMRVEHAKIDLRLVDVFTINGLPIADFIFCDVQGLDLQKWQHIRHLVGLQPAAIKLQHFDEQMLADMRGEIFVKPQRSNRYSSEVYVCLNYAHPQAVDFKTYLDEWAKRIAELRRREIPAPLIDQDNLCCNSKSNILDEAFKNITNKTATIKSELELHERLRRVGTAHIIRRGEELVYEFEDKRKTGYWDIDLAASTCDFVDEHRPKAGVAGEPAPEPAASCYGDDATAGADENDLLDMFGVGDVLNARGNSYSGLPYDLVAAVVEEVAAEVARRYGAYMHPAAFAHMIRAMLMRSLPEWGVAGLLQSHFNATLLRRLVQHFVHNTAINAGTDTALNFNFGFQATNMIKSHILNFSIMLLARRFPALTERVAIGLGLFRMTQAAWKFARTLLAPDRFRQLRIQGVCLAISASTMLTPIFLAGAAERITECFREFTLFWYQPRVNTTWINEKVEWLRSSILTYVGNVMNVEPICGKGLKQIRRIEQPFRVHDLLVEDATKALKGPIERIEGNTSDVKNLLEPIINTSDVALGGRGLKVQNGPADPFFTAPVGKETSGADFTTSRCLFIDPYKGEHSMTDEIWYSMLADAYDAGITDGYSSTTVFIRDCCVDVTATNFSYDSATGADVMDSYSALGAGSKTVLHYIYFAGQRATKPPAKFKVGRSFNSGASGQERLSFNVRFSAFSK
..............................................................................................................................................................................................................................................................................................................................................................................................................................................................................................................................................................................................................................................................................................................................................................................................................................................................................................................................................................................................................................................................................................................................................................................................................................
>A0A8K1XGM5_A
MNLLAVATLVAGLASALDPPPNPLLCTTGAPPVVYNLPVVNPCETGPMNSTAIIVTYMKPIHTSIVGWRIRAVEVTCTSHYFFWGSYTSSLTYHRPREVDFPDMSLGIVCPPESYRFVHEDRLQEDLCKFTWPTSRETTTLVCYVEKATLLSFEGVTTVDGIPVRKCSDNTCQISSSEMFYHSKGSIPNDTERVIHYAGKASCNSQLCVIPSLKEVYPILQVSKTLPNGSFHYRSLSGTNVWVDKPGQAEAKGEGEAPIADATILAKIASLDVSVEALEKEVSHICHGLKTLYSSILALSRSAPSTAAALYLNRTDLHAVYVSGHLLVWPCVEVDEWKIRPTSECTAYIPIDFNTLRGSMSGYLDTSSNRVYLSSPAADCGSQYLIRKGELWELHQRRGNVSVLTSSPLKSQDTGSIFKKIVMKASGWTSSSSSMYISKPREFSYEDLERPIGGGGREWLDIEMDKKYPLVNYLSHLKTTTVLLTFLCVTYGYFAAVIIVHLRNRVRRVEETVTEMLIHSP
SSSSSSSSSSSSSSSS..............................................................................................................................................................................................................................................................................................................................................................................................................................................................................hhhhhhhhhhhhhhhhhhhhh......................
>A0A8K1XGN1_A
MNLHTYIRYERYSNEYKGEWTHNKQAIIKAATMYDHDYVFSHIVKGFFPVSETHMDVQGAFVPCLICPIGVSNWSAVYIRVFNTHTSRCNRAVEYVIANRYNQLPLHNIFIPVVHDIMIDCTTPRTLQTNGRISKQYIRDLLSTTTIPEFASQHHKNIEIEDLVPILDEDALTKLSYHDLENVSKLGYACLVGYMLWVISVDPYYNEIILQHGLDKSENINEFVRIGKDISNKAKFIQNVVGIDYKVLFEIHVLINRVVTPINWEQEKDNRTNPNTVKIPLSFIRQHLRNVFAERKNKRGSVIKKTTWEDFWATRYEWAPIGAVHSQYYEDTNYFDSNYLFRNKMLALNAMPNTIPFAYFSTRKPATEAHSSIKYEWAKQRAIYGCDLTNFIMHQFAFGNCEDMFNEQYPSGSTANPAFVEARLKTVLQNATPLCLDFEDFNSQHSIDSMKAVLDAVYDVYSVEMSDEQKIAFEWCYRSLDNMWVNDSVGLKTAYKTNGTLFSGWRLTSFMNSALNGAYFEYIQRGVGKDRHCHSGDDIILGVTRHEQYQQLLLNARRQNVRLSYGKCHYGSVAEFLRVDHASNGSGQYLARALSTLTFGRIESMPALNYVSSIESHMTRHTACIMRGAQPRYIERLFTRVCERAYRELTKEHIPYQLLFEQHTVCGGISTLSTSRCTVEIRRENLKDLIRKSIVNIKDLPEHRMHGTDHYAKWLAKKFEGYRINRATLRDKLNDALVETFARVKTRYNVKQLDCKASQQRKVWRAIKGAHTNSLKYIDYGRSKIIGRVLDVLSNCQETNALAHVVRNCEEPLYVLSKII
....................................................................................................................................................................................................................................................................................................................................................................................................................................................................................................................................................................................................................................................................................................................................................................................................................................................
>A0A8K1XGN2_A
MLAIKVLLPILFLFVGETNSCSGNSKIKICNIPNFSAGVIVSGYQDEKLVISIPDPVSILKRSMKNIKLGPQLNTVEVNTEINKLAEFYHKALQEKLDLFSEEVFVDVEEKSKRETARTEEDDDDSEEDDQESSGMMVLNREKRNPLTAIFSWIFRRISIKSFKSAFKWGGRTLRKNVGNIAVFGAFEAVSIALHQHSMYKFQGDIEGQINLLKSSDTEMMKTLSKVTVINAMAIDSIHDFELKFKDAIVNAVNRESLLLVMSNFLQELVSDLTFSLSRLFEGHLNRYLMSLDAQKKWLDSRYPDRQLFDQITPNFKLSVAAIDSDKFNIYVTVKIPVINSKTLVTSMGVWKPKILINDECYTSKEPNLILSVNLNHRQLGITNYTVLDLNSCSVKGTIICPAEAVLELSKILRKNPLCSLSTRSKRSLLGESNALKEREELLASNLATLLNKNAAPMVPEVSFNSPTQSVIAEITRLKQIIESNNKKISDIQAHANNNSYLVPTVLVLIFLLVVSSIGYLIKKHIELKNRRRRLADCSMVKMTDQLSRV
SSSSSSSSSSSSSSSSSSSS.............................................................................................................................................................HHHHH...............................................................................................................................................................................................................................................................................................................................hhhhhhhhhhhhhhhhhhhhh............................
>A0A8K1XGN9_A
QMAVMCSRSTFKTGFNWFKGDHRRMLSDIGDRRAISLDVGAFDMSWLDWQIRDAFDILKTKLAMNEEQAAVFASLASYFVNTPVIHEGRVTTHPGIPSGSGFTHLIGCTLNAIMLNYLDPSLAWYAVYGDDSVIVSTKPLSYYFKRAAVVGIELSKMKSRVGIDWLGFRLDTGLPEIINPTKRMASLLLPERPDNDDGTFYGRVLGHLVASLGDPRISGVLLSWLETNCRYHATRTIPRDMA
..................................................................................................................................................................................................................................................
>A0A8K1XGP1_A
MSRVRRRGPLTAEWLQGYTGTPGTLYTGFSHREVISESSFPGPCNVNHYRIDAPLQVSMTQPSYWIRASNLYLESPTIPVCTKLNWGKLPTSTAFGLIQFFAELDDMLAMFAMRFWKQLSYGSFTWGVMPFVSELKNLLEAIKNLSASLDDFSYEDSFEDSFPIDITGSMGPWSRVVGKLHVKYHLTGRADISFQHPISVLLDRLGFHPDLATAWDLVPLSFVVDWLLPVGDFLDSLKGGGWVKVAMFNGWQSAKWSREVKVISAEPQASVSSSIYRDSGYSRYNSAVILSIPPTIDPPVLQIPSFRQIFNMLYLAGLGKRLRF
....................................................................................................................................................................................................................................................................................................................................
>A0A8K1XGP3_A
MELPVAVSGAAAAFPFRNEDRYITQGESASNSRDRYTPRNTFFCLGPDRVDSRRMPFIGWKGEIERAGGEAGASTQLATLGGAFGWLIGFIKYPHLPFAPTERHVDCGYGLALMTTCQKPFPGHITTQEEAVRNPGDRRYFTRLERQPLKIRGDAVQARILRATGELPSRGGEHHLLPKEGRCSTPRYLIFEIRRDQSSHAPRAQHAGFLGQKLCTGAFTSTQGTWWSPQVDVEASLSASPVTVDGNFRSCAAVEHWTRRGYGGSESLRMRESGTSALSRQEQWYARLAKPGYQPRMDRQHRLAEAFVSRGFLELCEHCRTPHRDGDVRGRCIRVRSFGQQMADGDIGQHLQRCHPGLDGFKHVPQRTSDGWYPCGKRGPVADRRIGRRGAPGRTGRWTFVWHCQFTQEGALSEDERVLRTEGLPNIGFSLRTQNHAFIGVSLLLSERTCQVVPPNHHRRNPDPGMGPYSAANRQICQCQIVHIENEPGQGQAHHTSTSGRDHRRAYLRVLLQVGVRDPDRTQQTTARFKQRVIGRNTQPFHHAVPKGVDEGMRHQVRRRGQVRRVKFGRPGPDDGAGDLIHKPLRRIVDCPPARKIYPGFILQQRPHRFTCGIPSNDLNRLASRHHANLAAQFRDGSSAGNRQAAGVGSCADSRIRNDLQIVLLTVCAYIVILRGYPEGCVIFKERGPDGFEIGSGIQPEVTTLPALGSRDGLSRGLGKGNRYGLLQIPCLRARPGSRPCAKLDDQLVVRLQIAGSRQDTHVFLLGANNLRLSARWHSPSNTRHLRQRHPSVDRIEQSRTNLSLLEPANGECARRYGPLVSEGSGPAKLGVRLDLLDSPLLPARIPRVEQPSPKRLNRDCGLHRGWVLDRNPDSLGLGSCWQDTNQCQTERRPRPLQIALFGGGFPLLLRDLGAFLGFVTLPLLRDDSPTATYPPALHKGDFDGDGVISPLPIVHHQVPLLLGGPTRYWAFLNPYLPLQLPISPLHPLRGLDDGATVITSRSPPSGGCLGPCKDREEVPG
.............................................................................................................................................................................................................................................................................................................................................................................................................................................................................................................................................................................................................................................................................................................................................................................................................................................................................................................................................................................................................................................................
>A0A8K1XGQ0_A
MSIRDLISGLQNSYLYRRRIVVLGLLALGTSVILSLIVIGKKSQDRSTKRIMDNSKQRNCQLQRKTGFCIKGSACTDTHDPSIQYDPRFTASHITALSNRINSMSDTITKQATELCNLRTQVKDQQDLINNLVGSLKMIGFSVQPTGQVDAHQGLQKSIDAIKTLPKLSDRSRKD
...............................................................................................................................................................................
>A0A8K1XGQ1_A
MAGSYSNWTFEVELVSSQSFVAMIDLVRCLGLAHRIPFAIKARRDEARETISNLISAGFQKFSKTSRFPEEPHVNTTTGIVADLLDKILSALDYGEKYCADSTSQQSNNKFGSLDDAKQAYYKGIQRLLDVLVKTKPEARTLFEIFDRVSFENSKGLSWI
................................................................................................................................................................
>A0A8K1XGQ8_1_A
MRDCLKRFYSTFIGIYSALVGTSKQQNSTSNGIENSTSIGNYNSTSNGTFVHRKPKHIFNGSGIHTRLMMYTFIMTTMAMKRTMKYRQIPSSIGLFDHRITPISTIALQMYNIRWKTLPPWKPFKKIRKLRKQSESLIDTLKDYFISNRVDLALSVILATSIVQMVSTIVEMFRYKNAKQQITSFLKTNLILSVTNLAMSILGLVSIESEETVKAVINNLCETPEYTTFDNFIVDVKARKFIGHDLEKLIREARKNDEDFVVPRSPLSMKVLQKRNDKWEFNRSQALLHIRSIMQWKNEEDYYAFILFHDQGMDELSVKYFNKLIENVVVTMHITPKGTAPESFREDMTPTEWRIELFNTAMTSPCIPSTPHVQKFFRKFPILKSNMVTLENAIQSMDFSLVSLDEWEYVPDWIHCYLLCESNGWLEKNVSQLTNEDKRNLQKMKDEYYFSARNKKPDFYWPPETPIINAIVDIVKLDLTIEEGTVKEEIVKVYHAVESRVDQFVLNYLPVKNVVDIDHLDPEQMLYIESQLSTLLTRIAIGPREVIEYNDKIRIIQQVISFYRYLRAQKLRQMEFHPPMVKQFFESISPGLQKLGAWLIVILLSISHKILPKFGLEFDASKFAANYMSFSKLRTEATKSFTEIAELFGMETDKSKYQKKCADMIELLNSFLAKPAYYYASDVSKISDFKAATETAEAILAEAITPEFKAISQVMNGVYTSANKKRLEITSSTLLSTARFEPIVYCFQGLAGVGKTQLALELAKQLGEKLFPHVPSETRIIHVTSVDKYWPRLNGQPIAFFDESASTADLERCLLWRNIRALASPASFNCEAAAVDLKMQPCPFKVIITTTNTQLKELTRLIAEYNGNDAIVPAFSRVRVYSCSRTEAYGPVDLNDRNSIRYDSTGKFRHLTLHRMKIDSQESRQFVADQLSTSFDQLLTEALAWYDIKEIEHAALLRKNFYAKEKQSKTARLHLSVCIFGLPGGGKSTLVEKILPDLSVATTLPIVNLSEDTIIPKHKCIFVVDDYLPVQADPIREKQFMDLYNNQMENNSIIIACTNKIPWRIPTGVTFTVLEGFTIPVPYIKWQQYLPTYEPGLIRRYGWQGDFLFSDTNLGNLNILCDNRTYYQNVQQQLTLYDYLKFAIPLLTGIFTCFYSLILGFSLIILAVYFSSQQKLKQIQVGAMSSLVYKNYASLISNGADIGVKIQSVPDRPNAMINFYAESIKNIKIPADVISLQPHIFGSVETFDKAVVPWKIRIDSNILSVVLPNMSKFLVSQQVKTREDVLRMIKSYVNMLQ
.................................................................................................................................................................................................................................................................................................................................................................................................................................................................................................................................................................................................................................................................................................................................................................................................................................................................................................................................................................................................................................................................................................................................................................................................................................................................................................................................................
>A0A8K1XGQ8_2_A
SLNVNDIVISVVIRDLGKFLYEQGVLYMDVRQTQNNTVITPQWQAIVITNENADVLRRYDYDSFFNAKFKNIPLANITKDDLETARIIQEAVRDQKIETDPAYIHNLNKWNKKETKTVLTVEALKLKDKFTEFSGTMVGKVFLSLVGVLALFFVTKGVFGLFGSNETALQKGRKEFIAKFHGKLSKNGQRPSDLLLIDPEFEICSECSNNNWNSCVHICEKHPERQWVCYNCENKVNWTATPISCEYSCSWQYFMMHVLVYYNVCDDDYDKYFTDFCRMCQGEQTSQRVVKLRKRAPGTKRVKKVTTDDDCKHQGKWDDSSSDESDFGIQKKRQPGNKRSPRDYSTDFDNRKNEKEKKRTPGQPKTVKDYDTDYENRKKQSVLALPDMNAWSMFDSTQDVISRSHKNLAMLCMFPKGMYEADSILKINPSTVSGFLSVYALFVAENYFVTVNHALQNNYNIFVAEDFGVADNVITLYPVKVHQRNALKDVAFCSCTMPKSFKNITSNFISRKHIEDLASRKHETAFARYAKNKQLETSLGVGEFFIRKTDISYFDGSVEEAKDFAEITFGNSKTPRSTAGDCGLPHYLVTKGLDYSNKILGIHFAGTTGHGTSQMNSSLIFKEELEEWIEGLSKKKNSNEPVECPGCKVVKSGDLVSLPLPEKEVCENHTIRWDEDHDNSFTCFSRHLTFLKDTFSGSCEMNHGEHVPHSVHHPHTHCMPFYFKPEYEKYAQNSSRWVKHPTGEYSYWIYAQTTATISAIQNKYLKLHSTKQILRSSPTRNKKTGEIQKMRREYFLIAYPDSKGNYGMELKEPQIGMKDRTLYVKQQKVVVPPCVENIEILEEPIQNIDNGIPWDIPFQEGGKVSMIGSFRYNQSHTPKNDYKRIGLSTNLPIEKVPFCDDSEKAPPDQYEKLITDNFGKKSARATQSIQWDGDFRDVPAALRTHVTEQVAYGMHEVYAGLRVLSDHEVLHGTGDGGLERLNLDKSIGWTMSSLYEVKKKSDVLSVDNLGKVSWVDTPAGRFAKQFYQEGVELIKNGIRPWSVFLEMMKMEKLKLAKQYIGRIFCSEDIHGVLWGRKFMGDFVRRATLYDDGIGVGVDSNADFDRIYHKLVEKGLYWTGDYSRWDKTVPLWLYRIACDVLIKLNPHLEKEIRTIVDMSSKTIHVSGRSMFYVSGGMPSGSFWTAPMNSFINRCLIYTVYCVLFAEKFGCFPDWQDFITNVYVMAYGDDIVVAVTPERNFFTQEAAARIINRLGLVMSPADKDGNLVDFEPMNKLSWISRYFRQLGNYPVIVGALKKI
.................................................................................................................................................................................................................................................................................................................................................................................................................................................................................................................................................................................................................................................................................................................................................................................................................................................................................................................................................................................................................................................................................................................................................................................................................................................................................................................................................
>A0A8K1XGQ8_3_A
SINAWLHWTKHETAIQIGSQYTSALYEASLWEKDYFEQIYADVKLGIKEFPQVKNYVVLQPYEAYHDDIFHNSAIAALFRQLSTLCQESDFNTSVNIIRSGALDNRLNIILKAINSEKQSVNEFKMTAQPVYRNQNLDAKQLENLAEKSFISLLNEAWQAGHITKPLYDFWQSGTATWNCLASAAKTGWCQSVKSSNATGVSKQSSKEGAAEKLWYLLFPEDKAGTFRQSLLSQRAVRFASVAGTLTTAQAMTFDERHESLIEQFWYLVPLIYLLYLVIRKTIKYVSIGNGEIKYDQELPVHYMSQKEFNRRLRRSHYLRKQLAQAIAKVQQHNRQSDLRKQAGDMNVSGLQLATPAPSGVDVNTTTGTSIFTNRMIGNTRLTLNNTTSVINNPGAAGAPYDYLTKIHGIYSLHLSGTLSSTTASGAEVFRVSLDPATWPEELQTYVNMHESICPDIDISVMINGAAGALGTMKIGWVPDADAKNKYSLADLQSIASTDVTFNQTSVFEIGISDLRRANQYRKTVGDGEPFPGVVALISLPVGNVQKTGTIEFGWQVYMKLGANCFFMNPKSVTTTKVNEKINLDEHITDEIIDFLVGSDGIAATATDQTYDTGVTALKNAIPIGSIMENGYYVDGSLSADEISNLKQEDFTWYYQDPSDSNKVLTKSYHTKPKAIRSYLLYAFGVIPDIMLPANQVIDLQGILCNIASIDLGFSQPITQCVLYEHGYILLQPVGTPTITTSGLNVRVVDYEKDPIYYGWVANLTNVSQTTVCGYKENACCLPYGFELSELPVQLASNEFLNNFDARKQNVQHNWLQGTGYVENGFKYCSQKSTDNSFQPWVPNSSDTLEDIKIPFKVEDGYVFAPSAVSSNGSTITTSTGLTEFFFAKPGFSLTNKINSYIPPLASGVVTLLKRLMNLANGRIMNFTIFIQDMPDFQVTLNGELILIKPTEVCMAKRGVRVSETYLSNFTFTSNIETLQTFNTTQIPWTTIVATSQSKTFKSRKMKQSGAFWGMAAGSMMSGLGGGMSAYFANQQDQQNLREIMDTNNKFKKQYLAQQFDQQLALQTQQQNFQRGNIGLSNGGAVGNMMRGNTASASVGPQQQFVQSGKLDYLADSGARAPRKPTVNSQNIGSTKIRVPELDTKDRQLGDNMYDDLLHNLSLNADETPSTLAGTQKGIYLNLHNNLMADGIPGKSDEEKQALVKLSTQDIKRNTDPLLNKKNKQGQTPMDKASGAASHIAPAIGQVNDEIMGGMADHAYNVLGLSRYENDNSPTMSASPHPNIDFENTYSPADIHNYL
......................................................................................................................................................................................................................................................................................................................................................................................................................................................................................................................................................................................................................................................................................................................................................................................................................................................................................................................................................................................................................................................HHHHHHHHHHHHHHHHH............................................................................................................................................................................................................................................................................
>A0A8K1XGR5_A
MPVIRYIEVSKSRNHGRCAALRITTTFSTVPKTYDRPIGPRNRPPPMEWEKYVVKKLTRKYLGDEETFLYKYYNLIHAMDKKVNKQRAVARPWTRGMAFTQAVIKAWKVMTPAYLKLVHRRERKMRRKEKESASRSFSFARMCDILYPGDDHDVPSCHDEEGITQVCTRKAKLRNTPLPKWDKTNPIFHPAPTPPRNASLLAILRTVIAMLRSKRMSRHMRSSPPRGKIIKNKITSLFRNGVPYANHEGNEAVEQIDQDLSPTVHESNRVCIVETHDCSAVNIPSMNIPPSLGAGDIDRRFDALLMDEIAFANFEWEDKALGTELTSFTLPSAAFSELKSNAIMAPFLVHQYWRGDLQVRVVVNANKFQSGQLQVSWWYDALSDSKFNLRENVFTASQTPHALVNAGTSNECCLNIGYRNSRTSTPQEF
.............................................................................................................................................................................................................................................................................................................................................................................................................................................
>A0A8K1XGR6_1_A
METDAIQQSSKAQTPQTPQTANVRKYIRKIPVNRKPYTERLKERKMAQQKAITLGDFLPKTESEDSVKAEIPASPQTPPPSPPQCVLYSHIVSWEARDAPMTEEELNRAVKAQKVQIRVAPKATPKKVQKAPRKTSQVPWYKSRRTNPPQGFSLEKPKKNDNIHILFLAHWRSTDFQGYAEDVHQRCIDQQQRYTDAYVENWRAFTVRKGNNLYINIRTDAIHCATDLRSTLRHMAKEKFCGENFKPIITNHLGRGKYHLTAEESHNLIWAIASTLNRDVRVLAYAKLPEKFVKAPFAKEEKVLVRPQEIVALTPMPQLQVLSEEPKPQPKEIVLIPKREYTIEETVKHVSRICWEKEQKFQIEFRKPVHKTRAARKSFFIKVEKAQKEKKEVFHPFQISKMPNQPIKGISYRNSGKMGQGERIPQADNTLNTLANNIVDALISDKSIKTYRVVTAVSSALLSVTLAIRAKTNTDRSLAIGVVIMSFFNILLDIFEEHLKEKAPKEVVEVALKKLETMIENSEKPTSGNLELSVDNTFQYDMDSVSTCSTSNYTVENLNAVISGIPQEYADMPALDIAVLETKVSTFENLKSQNSKIGNSNPKFAENNAILVEYIAKLKAMIPRKTILAPGIPCTIEEEETEEEFSDALESTLSSDLVIDMAENNTESSCTEDIVIEHQETSYVEYNFTCTDDIIIHPLELKSPKLMTTLLKELETPKEEESIQSSKTSEEISEEVIPNSEPVPEEEPRIEEEGELIKIKELDIAKYKAYDVPGHYEAICNVGDLPKYEVHTKKNRIIVFNLDTKNPMSKLEAIYPHILSEIIESEHEAADALMEDYHNGFCIHCNSIVLNDPDTAINAYSADADEDEYGYITPCLIAPACGFHSVSEGPVYDFIKLNSDIIFSEEPILEEIPEEEGSIKEGPKHPEGIIDTITENAPQVLSNIIAAVVGAITMAIACFLPGAAKVMADANTSLAFLNNLMVKGHKTQESLTAAISKLLFGTVSPEDKLKSDIINMVKELDECMTVPLDSLLDDVTFPYHFCDKIEQATQLLKDIPKGEAVSATLISSVKEARERYRQVRNALRDAVARPVPHVNMFMGLEGIGKTRASMHLSQEISKEKYQNQGIYTLACTTKYPLPLTGQKVWNIQEVANSIKPQEEFFLSNFNSIVSNMYTNIEGAAVENKMMSPQPTVINCDTNVTPEELEVKVPLGKGGTAGFLSRLSIWNVKPTWSPEIQQLPRNCRPMKADFSHLTFTRTMKVNGTWTEVDTQIGNQSYRVLTLAQVKLYTYREMEKHWEQ
..................................................................................................................................................................................................................................................................................................................................................................................................................................................................................................................................................................................................................................................................................................................................................................................................................................................................................................................................................................................................................................................................................................................................................................................................................................................................................................................................................
>A0A8K1XGR6_2_A
HLPLKEEATRMLANREKEYKAKLAAKETQANGRGTDIFSVLFIGKPEQGKTFLAQELIEMLGLKWPLTKSIHTITSLKDTKVDPSKHNKPQIYFFDDCFLGGLQPDNDKKFMEMYNAMPKKSMVISTTNNAPTLHSFRPKTSTISTRFGGIPSLSYYKRYNQLFFEQGCYRRMGYHGSFMHMQAGEEQELVCDNPYAYVIDNRQIKRFSDGEPVSRDETLALITSEWAKRVVTEGVIPLKLLGHRIERPQDADISLRFDTTKELFKTTSSLTNMLMAATLKCNNFNIKPHVLEKLATAGTTPFVYHSPIKTHEDLVNYAQFFVSKVKSYIPEFTAYIEVGDTGTMYYDGTKINMHLTKYRPKNANLFVACHQIGSPVMPGKIYIYSDPNPDNLESYSQNIRRPGPNSCVMETYDTSDVYSGLWADTKELVSAIKIKAEHQELLMEFTKTKVTAAYIKDKMEETLKQNEISWSSKILTMFTEHIDKIGLTALGIITIIAAIYTLYKIFGSDFDKEGFAIYLHHKMANKKIPESLQYFEEMDKETTAPYIEEALFKAQAYANKNNNDEYADSEQTVKTVRKTMLEPKPPNSSWYTGPSSWADEIEEVYDPSQWYRGTQMLSTPVNTKEPGYVRELESVSNNLIFVYGKAGSCYGLGLGDKLFVAPSHIGDVIEIKDDRMPGKTFKAQHVLRPENRDVAFYQVMDKTFPQFKDISHKFITSRAVPRLQNRLAIRTGVKAKEAKWAYVSGLLSFRAGNRPITGYNLGTVEVLAQFGEVECAGGDHPTDQGDCGLPYCNEEQAKYGLPSIVGIHVGAYNNEPKIIYAAVFREDIDYVRAYLTQQKVKVGEVPEKTEEKITSDCVLKDLVLTGTPKLYKIPNGNVYEEKQLPREILPSDNKTRSLTRKFCPKHEYHLEIRIVGAREKSYYKPAPVQITSKPGYNTYIHNKEIYSVPQRKQQSTNFAEATNQIFDEYKAGLGVHQPLINFETEVVDVIGVIDKTQIRSDVFHTYKRTKYADYLELDCEKRPIKNIEEFTEQEIQDCHKTTDGIPNQIVHQAKLLDEVLPKLPKKLIDLVAAEYEHKVFCTHGKFLQFSDEFTILNGITPAIDPLHPNCGAYQPININKSSGYMCTKIHKRNKKADYITMDADGIRSWKDDPKTQDFVATFHQLQELLLAGKLQEAEDFVKIVFHTSKKDELLPLEKAWKGRVFENEDFLGLLITRWVLGQFCARSIAMDIEDYHCEIGIEPMMGFDRLARKHLEKPCHFAGDISRHDKRCPYEFFEIIMKGLIGAHKKACKTCKK
..................................................................................................................................................................................................................................................................................................................................................................................................................................................................................................................................................................................................................................................................................................................................................................................................................................................................................................................................................................................................................................................................................................................................................................................................................................................................................................................................................
>A0A8K1XGR6_3_A
GKSCGWPEALRFLIKHISCSKRVILNMLVQLWRGMPSGSYVTGPVNSEIVYLFYFVCYVVLTGNVSMSLFEEQVVIDTCGDDHLLSIDESIAEIFNLKTCQKVMRKLFGVQLDSDRKDGKLIPYTRSIDGLSFMSRFFVQMGNSNHYMGALKKESITAKLFYIRKTAESDIQYQTNFRMAIVEAAPWGVEYYNKIMNNILYAISEIPSPDCCYKTIYMNYNEIIRSYLGYCLGQRDLISYTVLPKIVIQSAIMDSVSQINIKQQKGVLHLISNEFQLTPKGLWECTIKLQLHDSYGTILVSTRQGSSKAVAKEAAARDILVHMQDTNNSVGKVTEGIRQPQMLPTPTPSTSGGGGGGIMQVLPQQPLTNPLSEATGELLPAQKVDDREASTATANGGILNQQLIPTDFSHNAITAFFSGVHPYITKKITTKTPEGDLLLSADIQTLLSANAALNSLISLHNYVQYDVVVKQRTVGPVGMTGEIMIALVPSDAVPYLTASTNAMAAIKRMYEYEIVGIQGNTARTTRLAKIVNAGFASARTSSNNQTSDVTLLVYLHTAISTTFAEPTDTSVINYYVEFTLGENFDMSMPIAPLESIIAPQQSQTPRERPQNRAGGISMSYPTGTRFMVGGKIFGNLTTLAYLKNRTPLPYFFAQNGDNVTTGRPGAYNAGQWRSGNAIVMTTQPIWHSGDIPTSPFDFNRLIKYLPNNATWNEKDFAALMLRMLVTEYNAEVYIVDDPPTIPNFNAAYVSTYISTIGQLKLEDIEASNLKFKTLSLAIVTGNGTTFLTLIYIVEEGDSSPFRYRIGRQIVNPSVQAPYLELKVPTLGLVHTDRTTVEDIIFDTARLDATVPYLMTSNDNVLTNGTLSELTGYRSGAVQGYYNSSLPVINVANTDTRASTILASGGPNPIQRNFAACGFSCSNMSYSGTKNTRGFIPTTEHWQLCARLEDYLDQHNINSVTGILELDGVAVGEVNYDYNTGLTINTNDTYVSSSPITNVSITSLKASDAASLTPTVLAFPSYYIGTEGTLRTGNRIAQSSSLDIEEFLEESPICPKCKRNALVPEWFHEHPTVQHYFRNWFLMDFMCLEDECFLEPIGSTSSGEKTPQAAMAIGAAAQAAGGMFQGIGSGINAYVSDKRTREENQKDRELKEKLQQMVNEGQLTLAEANARFERERTQMNIDNQQQLQAKSHSQQEHMARLNQELDIEKHQENLKSNRANAGIINAATSTGVPSASWGNSGWDTPAVRRERRKDFRELPNDVSRNNKSATTVKGTNKVARSKIVNTLGSLYVKPSGESNA
..........................................................................................................................................................................................................................................................................................................................................................................................................................................................................................................................................................................................................................................................................................................................................................................................................................................................................................................................................................................................................................................................................................................................................................hhhhhhhhhh...............................................................................................................................................................................
>A0A8K1XGR8_A
MHRGKTIKPRRDNRESQELEEYNSEVDIVFNPTEEIFDTKVVQQKIGFLDYIKGFPKGQKIRLPPTSSANRIINRFNSLSQKKPMSVEEYHRIQELTETPIEELNPEDYSIPEEELLRETSISDLMAERAILDKDIETEDCSGLEMDGEATNASEWAKSAEEAYKGLDFEDHLSDGEASGGFSTSPTRSGKELNDLVVQASDLFSERNLEIETSAFTASNPVDAQVENNDVIKVTTDSSGSALDTPASIIKSSIKERKTNKDPSKVAKKSWFTNKRAKINEMFKEFKSCDSQSSADGELMSDTLNKYKSYEPLVGYVSLKEDLASLHAKQDKMLAIIIDQSHLIKDLQEKLSLLDTNVKNIKHLNSQTQKYVSSNTGAIPKNPKSEMSSGHKSIVPTPLPSYLTSTGPGIRCQKWEEAASILENMPLPQKELDSIESMEEPEVLGPVQTRVIEKKINTISIPCPNKLSGSLLKSLIQKELNRRNVDQRVAMSLGKNIKWEKNPALKDDIEKMFEKHIPGLVINWK
.............................................................................................................................................................................................................................................................................................................................................................................................................................................................................................................................................
>A0A8K1XGR9_A
MPNAAKRSRKHRAAAPQLPAAAIQQEHQHLKITCNVKTKTAANATSNGYDGVKLFPKKEKNPKFKGWGKIIEEECAKAFHRPPRKFVNDPPFYPWLPPVPKVSFALKFKG
..............................................................................................................
>A0A8K1XGS4_A
MSEYTTTTIGNYYTTTGGIYLDEAKPGHKDRMHKYDSQTLMIASTKDDGITYGISTEVNGNDEVDSIQIRQDKNPYIVDNLDDVDVTFVSQTKGGATTAASEMWNSIGFANYVRFRWRTNLVVNAGNLIGIACKIRDSGNWTVKWTGVPKIDQWITNAGKQIYDVSVDYFMVCDATKTFNPVFEWTLSFGTSYKSVWNFIMTSVQTVMSTPYFNYSLFPAIAYVDHNRYTVLDNLAERDEEQEDNASHSEKLTHTGIYPPLPSAPLEDTASGTDATRRKVTTTALKRLKRFFKPSKKT
..........................................................................................................................................................................................................................................................................................................
>A0A8K1XGS8_A
MGTAQRPFLSVTAVLTLLLPISATIQPPVRTLWTVTLLWEPARRLCCITFTSPGREPQSRQRSLRLAAPLIPGLRVRSVSASTCGFQPSANRS
SSSSSSSSSSSSSSSSSSSSSSS......................................................................
>A0A8K1XGT0_A
MTEPQALFNPPVFPLQPQVPPPQTVTGVLNEIGLDVLNTAPINGQAPSQEFWLSRQEYCGLFTATANKNHILSFDILKFIGSLDNRADTPLLARPPLVWPRMYLLNSAQFLRPKVTYTFWAIKPLATAGKIRFVYTPDAAFGMAEGMFASRADAGLPSVWVDGESVAFTADTRQRNYVWEWDLKAQNVISLTFEGNSPLNVIPANTGLPITQKLDSLSQEEGLPYFQTTFGLLSLYWQNAYIPGSIYPDVFNIAIFKSLAGTQAFLQTGFRSGSIMTTR
.......................................................................................................................................................................................................................................................................................
>A0A8K1XGT5_A
MTPQEKETDLFLAKMFRRPPLDYILDRPTYPYIPTPPQKYMVNFDLNPPQ
..................................................
>A0A8K1XGU6_A
MSTMALTGVSISDVVDKFRQLSLEKPLSQMRPMYPVSTDTGGVVKNFSVAKPLVYQDYACMPIPYEYYNFAPGDKKTIRLKIDDFLNSFSDVAPKYTFGRACPLLIFSCTSDWLATGLIGFEWSPYISSTMDNIVAGGTFERTLETFMQVPLVQKHSYRLGQNSVFAFPLPWIHEDAAFHFKGGSGIPTIAEPDYWPVLNIYELIPMLFPTGTSQTVDIEVYLGWYDVGFGGFIGITRDQ
................................................................................................................................................................................................................................................
>A0A8K1XGV8_A
MDCELVPQEESPPCSTVNAAGVRVAIPIAIVTGGPGVHIVHYNEEDALSICEVLWDVPEESVLRNKFITKYNYHPARSQTDDLSEDVSDPLILIPQQAASRFLMSLERIDPLNLEQVVACISYSADAHLYDIFFKHSRTRVKYFGRPDARRLVTKNQARLAAAAGLFSIAKSAGSEASLQKRVETLKASMGWDTTIRVAYCEKLNKIFNSCQDSRRKFVEWITTTHENQDQFTSTLKTQLAMVLSWYEMTSLKFINDYIADFNSSALMNPTVSAEARAFVTQYNQFADKNAFKYHKYIQGAGVGLNASDYPNLSYCAIEYYKTYSPSLKDYVHKITPTIARTILDPLIQKTLPKKDTVREFSEEERRFFRDNGVDVERWERDNNPCEVNNQTYLFEAISQLLQSRNVTTQPGPSTSRQPGGSASSSP
...........................................................................................................................................................................................................................................................................................................................................................................................................................................
>A0A8K1XGW1_1_A
MDSYKTNQTKTKNALEGGKTKNAKEVIPIRFSKKHTKRNAKELSMPRYGPQTRLMYWRSMDENKEFDFEASVARINELEALVHKEADTELKLKIMVSKAVYYHGMPFDSFVSAYYLQYERLKKVLTPPDWYVCGSLDNAIYNLTGDSTPAEFYNYLKHGIAARLSRDEAIVSETTWLDRMNTYIKSGKWACGENMSHYARPGEEMPLLREFTDIPARTWVNYCRKMNYNTKHGSWHMYHYHLGMDTQLMGVEATAIWYFKRLLETICMNPKDPMSLETTIRDMFVLRCLAPVETHDTKGVPDYKIVWEPEFARTDMNLVLTMHKHTVTRNGLVEKLMHFRTAWAEDNLTEAMTQYHLFALSLCKIMRFKTIVADRVLLLPLKELVPVEINLQPLIRADPGAWLKCVAKTYYPPLDVAMELCGSESEDAAEEFWRPIFDTFGTDKVVDVPTMTGEDDNPGLINKVAGGIKNLMTPTVVSDTQKAAKDVSSFVGSVNQQLPEIKTFLGLMNEKLQGDAIAESLQGPIKSMIMENISLLIPDLRMIDGNDIKPGDIITLFALYVIHSTSKSYAIKSMCVLYFLQKIGLLELIRTNLSSIYSWLLKSDDDEEKTEVTGLDIMGFLNEGTKYLLKHVKVVGAVVAALVFFLCRKALTPTEAKEKGLKVIGAMKNVGTVGSGIRGLGNIVGLVKGVLECVTEYVDNDNTVAQEAYSADNLIAISNSSLVLENNAVLWSVVSEPAGRAKVYDMYKVSLAARRYHMSRAQTDPASSKVLRELDNTIKRLMNVMNTMHSMIAANEPHKPPYHIMFCGEAGIGKSTMIDAVDKYIAAKLGTKNHATYARSHCTKHWDGFNASHTGLILDECFTTADLDKVDEYLA
...........................................................................................................................................................................................................................................................................................................................................................................................................................................................................................................................................................................................................................................................................................................................................................................................................................................................................................................
>A0A8K1XGW1_2_A
LFSCVNFLPPMAALEDKGITTNNVRQVVSSTNIPYPQLPGVQKHSAIYRRRNLLVEAICDKDVYNTKNGEVDNEKRKAKYGDNKFGHLTFRILNRNEDNRAENLPVLDYETFLRKLDDSVECYMKLPSPAQTSLLSEIKEMEECLADELLDKIVSIKYTQADKPEYINDELVASFLTTNDAAEWLKSGKKDRKPLKVVKSSFTVRKPNAVVHGDDVYLPVDCRWDLFTFPSIEVDKKCVTRSFKVPCEDHKSFVVIDLPKVFVENFVKIQMDGDVAIAVKLSGNIEMKKKYKPTHEKYLKKAMKNYWLQEGVIVWASLNPSYKDAIINQVYGSNERKKTIEKVEKKLTKHNGIVNDIFSAIGRGIKWIWHKLCEWKVVLLSLLGAGALVLLAKTLGSMVGMTSGEDGSRFNAFARPLAVSMTSEEAMCGGDIDMQDLPKLESNTLKIAVGCVTGQVGHAYGVCGNMIVMNTHLLVNCGYATPNEQGGYDLRDSFKVRYIRLKGPRDPEGALMEFNGVVHRDEVKILKNSDITFVCSKIFPVFKDLRAKFMTIKERASLFPTQAICMSPQSTSQFNTEYVRYHLSVQNVMSRHDFKHAANVSTSADVMMTLVGRTQSGVSGSPVFLPELNPSRIVGLICGHGANTFAMWITQEQIEIGVDAFVGRQKLFLHAGPMVEPIGEDMCSIALTPVESVGVVDKAYVAWQSGKTVIRPTKLKKELKNKFEPAVLHLKNNTEIERFGNGKPHVPPRPYPHDLSLHFSAFAEKQQKYDAPMMEETKREVIREMERHLKRNLRVLTLDEAILGSPPLVPPLRRDTSPGLPYVLNQNGIGGKKKWINLTGDILYVDDNLRNEVAMWQEQLSQRCFSPVHSLRFSKR
............................................................................................................................................................................................................................................................................................................................................................................................................................................................................................................................................................................................................................................................................................................................................................................................................................................................................................................
>A0A8K1XGW4_A
MVRILMAIFSIQSVFCCNFNYFLTYEGRFCYDRNCTKGYITHFPLQLGQEACFATTDGENLKYKLNSIVELYYYKELYQTCTYMLDSDFYYRCWQAGTCWASSCNPNNIDDGGEFQIRPNSTLHYSSGCIKQGLCPGHCGWDQAERCGWYHAYIKEGTCYKVLALERREWEVKLLVVGAGSKEMFTLTNARPEVEKRQKILVNYASNSIILETDYKLLLMTPLFAIPIVANDIDITIPHSIGDYQKDLLGKTVKFPLGTLLRCYTESCVVKCDLPKSPLENNIKIINWIQRNDKVPVLNLHTDSRQYLRSKSIHSGLVSVYTSYKRIDHQSILKASCKTDFLFSQGCYGCSDPTTSILRGRNITQSGIMLIKSNCSIKPDYIRCQDDPYTVEILQGFEICYVEVLSSGLDGSISDAFYIYNNFTFYGDLDTIKYLSTTSVDESSSWSAVNLIGDSSFLHSLGSVFGVFAIVPLLLKAFTWMFPYLSAIFVCKFCKQDNK
SSSSSSSSSSSSSSSS.............................................................................................................................................................................................................................................................................................................................................................................................................................................................hhhhhhhhhhhhhhhhhhhhhh................
>A0A8K1XGX0_A
MTLTIRQNDTLENSWEVEIRCRFFGGTTFYSSDTFDPVIIMTSLFFKRKFESYTETDLFCFSALFLAFENRLMRLTKHSIGHSHLRFNLNSCAMKSIVVMGFTEREADQFPPTCENVLEFSTHDRQDGLIFNLAHDFQLLIRKTRQPSLLIISNNSPRDNIFRFTKSEVQRTMSKLRGMMDASMFMFFDDPIPILESTRLDEDTNTTSYQSMESNIDRHSSGTEAREPSTTHTDNATRPLVDFGQLNPRFKAICWTIVKNVFMSVISCLIFIIVQTYYDKFANIPNDKPM
...............................................................................................................................................................................................................................................................HHHHHHHHHHHHHHHHHHHHH..............
>A0A8K1XGX6_A
MLTNPAASLVYIQGPIHIILIIQDRSTTNESAYIKIGTLNVPVFRPRPGQNPPIIPADWTSEWATHYTRDNITQIVSNLQMAWNHLTSKTAAQDAAGTALSIAAELSAVTGPGVYLYPKRTGVEYDYNRPLAGAFNVEHGQSPDVEPIPGTDYLATVVNISKPGSDTMIEKIISGLNVATLSPAHIPPSGLVQTTLSTTVPVAYALSPPPTQDGHQTYHVQSASTIKRLSIYLGLINRTSTPYYFAAAEALPGWIHMLSHALSASTTLLLQDIDMPVRDWAGFNTTWSDNNRFDEIERIKKIATHNLISHFESETEFESWPMYRDAWISTAYGGIDPFSNALWWQQSPTPSHLIIQWREKLGMGSCPDLQPGQNPMIMVNEVKKFAARVTEQVKPSWEWIVMSIDTKRKHPIVVDVSYRPDHSNAVCGSWIEQIQAQSLVSSSSRGSDARYFETLSHTESLKVTYTGFINPRQLYVVDSNYTEGNWTACKPRTSKLLWPDPPKFRDAQATSKNSAAKKAATDTGKEVTDKTATEKKEQAKVTPTPTTPSDPAAGPKTTPATPITTTPTSAPARTTSTQATVTSSTPVTTTTATVSTAPTPPTLAPSVVGSGST
.....................................................................................................................................................................................................................................................................................................................................................................................................................................................................................................................................................................................................................................
>A0A8K1XGX7_A
MDQSNSAEVAVSQPSSSVKNASKYVLITDGPLPSLDPPQPSRAPVEQPCSPAQKPACPPNNQLQTGFTAADLIATPKRSDQNSDAGSRSSRKSHRGGARTRFQKAVKAWKENNKQGPRPIRSDFKKKKPAPPATEADKPEPTEPRKPENKGAKTKSPEARQQNSTKPKQQKTPWAKDPKNPANFNEQEWRSKMKARDATIVKLLDELRAVREHAEAAEVARAVAEQRSREQMSLAAQLQQRVAALEQAHSCASQQENTQCAQPQASSKSEPPTVMTTTKSTTSEFVPVSKTCERLRNIPVIRPIGMRPVIQKSQRPANADEPPNYLPPPPPTVVAQVDVPKKEKKQPPPRPPPPVRKPAAAQKLPGVEKPAQAQKFESIRPEADKNRGKQPAPKEKGPGGSKDPAATNTPAGSTEKPSAAEQKPAKKEAGSGDEPPPTPAGNKGSACVGTGNDACVQAGRDNLSTAGLADLDESFARYIKARTILLPRDVVLYSSLNGYIRTWLKSKGIEEPPLEMMDLLAARALQIISPSEVEQQLMDVLEDPMVRISQEKLNKGLKNQVTMINKRKQKRYARGQMSTGDMVLDVFTFGAVTRKYKKAYLEGHTPKGYVRCSVNTGAAQGNGPSPSARA
......................................................................................................................................................................................................................................................................................................................................................................................................................................................................................................................................................................................................................................................
>A0A8K1XGX8_1_A
MEIDGHLNSPITNTELNFLLRYDKFFCFRHRSIKTYLSSQKITQLSSNLCSSCWRCITSSVESHNEDNRRDLSRFLRAAISVWLIQKAQYIQEKTIYTKEYISQLVDSMTLDSHLIQAFNSKKSAEKFKDFLTRQKFHYGEFKDFWNFQVEKEVTIFNCRTHGKGLVPTNLLVGALDNLQAEYNVIFHTKLKDVLNINIPHRTPSLLNYLDSCKELQTKLGESFFDILKCQEALIVGHIISRSIDLGCTGLKATALEGMIKVFSEIQSTKYYKLITPRINSITDEFWLLELAGLTKIFGHPTIDLESGLMTLRAHALANVPINHNLAQEIAIYFTYAFTKQFYKKQAKWPEVEILPGCVKEIEQARNQNRWLTHREDENLNILEWRNVKLLRNFDYCTQPDMTELLKDSSLAPQRHLWTTSYDHCAFKHLYGQDKPRLSEIPGRRTILEYLRSTPEFPIQIYMRQQELPNNPYATFVDDVMVVCPKERELKKEGRHFCKQTYGTRLNQVTQEFNLKVSILPYLMEITMAFSELKMSKRVLAISSFLQQDGCEVMIFDFVKWCMSQRGGAQFYLARILEELFDAPNTYTDAHPSFCRSAVLVNDRLCPPKIGENGDPLPGQYCHYGQLGGFEGMRQKMWTIFTVLLIYRRARLNNIKIQQLGQGDNQVILIKWSEHQIRDRVRLREQFLDDLLNDLRQVNLEIKPTETFYSGRYFEYGKVRYLDGVACPNTLKKVARLIPDINDGIKSIQVSLTTLGTCTESVAKVDWSPDVSFIQYCFETLVLLSRESFFAMDNELSTMIACLFWTSSLGGLPLSSFPNHAVRGISDRLTESISMVQSLKSLDPPAYTKLTHLVNLNPLGDVKWSALIMDIFTLNIKTLPSAEGFIREHVHKTIQTYTTNEDVLSLYNEGNIPIDDLISQLLNIHPLYVPLIHELFRNSNAGLFLSLKGRFCKERTLVSLGNEMLQREVGESFSSKCRQKDKWLVLEFQNRLSKPQANLIMREFFAVEG
.................................................................................................................................................................................................................................................................................................................................................................................................................................................................................................................................................................................................................................................................................................................................................................................................................................................................................................................................................................................................................................................
>A0A8K1XGX8_2_A
CSMDISFRLREFTYGEKIYGVTHPVPWEQVSIHSWDLLDDEHRLRSIRVELSEHLVKGGFGYRIVKGPCSEYLGSETSRKVKKGTIDLLGHNSMHKAIMALAVIYSWAVRLNSVDLQRMVMIFLKEKERFIPPGLSLTDVQEWLPKNFGGHMMHRFQCILEDTGSFPNCLTTMASHIAFSTSNMGEITKGGDDFSVFFQLNFNYIISFFSTITFSCKWKLERMYGAYFGCILCTSRLPNLEFTTTGGTIELGKIDWFDGMEINIGIPDIGGRDLIQQLSVYHGFTIARSILEAHLTHQSEILNLSLNTKTMAKTDLNYYDFRGCNLYYVLVGMVRRNSEVKKSYTSSIQGKAQDVISPAILQSLSSALLVTDRLNEFLALADVSILKHNEATTGAGANHLVYRAMCSIFSKHPIQIVYDVWRCEKCPDEEASVRLVSWTLKTVSRWIMLGLPPKVLKPVERSKYKLRISSCIRNMIRSKDLFYELNNIMGELGMEKFPPQNELKPEELVVYEWRKRGKQSYDQELLTPDAFVSSRVCCQLSFPSQILHHEGMFSNETPHPPNRLSSDIHHLARQVGKVASSASKIALILADLPRHQDAIVCLAEGSGSILFYLMHIFPHSQFYFNTLGWQEVDPKIEINNAGPVSCNASHCPMVRNSNINTYLAEGESDISTDLWHTKLRKVFDQDPNITLVTMDAQSVFGDGNQTIILKLIRTLRKLSWFPTCLFKLYSVPVLRSIVQSVFNEGLFCRPYKPYNSNLFNEEIFIQIRNEDFPGSIKLVGKEIKSLSPNLSLSHYIERLREAEEYLDSSTSWCSCLSITDDCVNYYGGLFSSKLISWNSFIKILFKLTNSSWELISTIGGPDTAQSVHKWGKRGLQDIYVKLLFTIYCLMNCTWENMLEVLRVLWTQNFEYTLKLNARKEVVSVADCKWKFCQFGFSQDDSAIVDDISEFVKYLLKDLPRSIRAHKGRPIIALLALVELKEVSKRQLPQIKRVLIEFHELYPLLPGFIPF
..................................................................................................................................................................................................................................................................................................................................................................................................................................................................................................................................................................................................................................................................................................................................................................................................................................................................................................................................................................................................................................................
>A0A8K1XGY1_A
MSNPIISKDRYTIEEMLNQVGVAKKQDLRGLKQLAAGAPRDLLSSLPDPDFQQSQILTGGGVRALDVKEQQLDLSCLKKKADYCPVSNLKYEGVQIHPDASHQVRGNVSVKRNFGRVGEQDSTLSKAALAAYPLHKLEEIRDSVVYTSGTPNGFSTRLRELTTRKCKSEGKPSDIARRLSKLLPTSQLPDWHDVDSLMSNVKITASASAGAPYWVNNKEAMAPMLEVVMPLLLDHLEAGTLSELAKEQPELFISELKNKTDRYAIDEVERKTRPYVCQGKHFAFLFSCLTQPFCHALHKWDEEVETMNAYGWSMAHGGINRVYKQVSMLEQLAVKKKTHKFKVGLYGDDGKIFMMTPKGETFSVDPDFKQMDGSVDFDTIVGVTKWMSDCYTEQHGESPLWDRVLSLMAIMASHPDLMVDGQTVYTKQKDGLLSGAVGTTLFDTAKSALAYRDLIDQFEIDPTKYFDAKWVTKYMLDKHGLVVKAGTWQPEKLDMRPDHGKLWTQNKFLGMRFMWRQFEYKGEKLWTLVPSLEEDEWLELIMHPRDDINTVGNKLSDVAKQRQSLDRARGYLVTGGIFNKKISEVLFKAIDMTPAVAVLMAVASGDGKGEGPELFQVVGEEFSYPTSEGVPNLQWVTQLYSEVEPSKDDWKPIFPTLHERIQLNRASWKSRMRALARAAHIPADPMTKFVFLEQAPEKQPHFPAPSTSFAEKGLEKKMPALGTTHKPLQSRTDYIEALIERDTLMPLIQPKPVLRKVDALPEVKVEGLLHVDQDEQEVFNLQVQTNVRALKGMVMPLTKEQPDLAWLNFLEANNGGKLGIKTTLVKHVRFDEVETPRALNRVDAYIQYKQTGKMVKIASVTSTAKAEIMRKAIVFKVYALLSALVEIGATTTRHVHKKDPGVRYSVPIVYTKEEQREIDALTDEFSLGPESWAYSAEVDEAVERKENLEKQNIDTLELTLLNQVKVAEELLAQLKQTISELQKNKNADNEEEKARAAHPKAKPSKKANAKTKTRGGHNTRHTGNRHRNS
.....................................................................................................................................................................................................................................................................................................................................................................................................................................................................................................................................................................................................................................................................................................................................................................................................................................................................................................................................................................................................................................................................
>A0A8K1XGY4_1_A
MNSQTCETPLLEIPSKTTPTSSLSYYEGDLSLGYVAEPSVWRSNFKLTGSAWERVPPPHGSVVDTDFINSLNNKRRWECPYYVRELCEFDLRIKRIRDWVPTVKVTPVKARPYRADPKDLPWKERFLHWATKAYKNKSSLFKVDFKKYFNRNPYNRIVLRKIARQERRNDERRNARLVAKRDLQEEKSRLRQGFLAIQPADAGEFVPSCVDDGEECEYIPNIRQPPTDDESWYNPNGLYIPEAVSSKPKLSSVRRVWKTIWQSIAKIIAARREGEFTNKPPFYVHTTEPAFQRWAELQYQVHNLDRNNLSPKPTQKTVNQSETARTVEVNVECSEKGNTIFMEQSGVSQGQTNVATTSKMVNLIPETNRFSALSSREIVLETFRWQNEEPGTKLREYSLPAALVKLRQPNPTAVPFQIHTFSNCDFIIRVRANPSQFQSGQLQCSWLYDPSADVNIKNRLNVYSLSQTNHCLVNAGTGNIGEIHVKYINPLSTLPAISSDLTDDSLNLGKFYIFVLNKLQCPDTVAKECEVTVSIELLNATYSGSKDYAVGKFVYPQAAVGAMAATIVAEKLLENTNTPNNDNPPYQGSRIAMVPQSNQSFCLGNSLPEPTNALRLDAVGQHKSVITGPNEMTVDYVSKVYGLVAIKEWTNKQHNGDKIHSFDASPLFDKKEYEGLTLGTDTAYKVPPVGVLSSLYSYWSGELRMRIDFVASRFHTGRLLLCYVPLYLDDITLDQAYSYPYQLFDLREGNQSVTFNIPYMSMLPMYPRRAGYTNQNDKYVPPGRVHIFVVNSLVSISNISDHVELNIYWGAGDNFNVFVPAQPSLITSFFPDNVKPSTDIKADPGMFPWYMGNDYEVAQYVGNGGLFIPAIAR
.........................................................................................................................................................................................................................................................................................................................................................................................................................................................................................................................................................................................................................................................................................................................................................................................................................................................................................................
>A0A8K1XGY4_2_A
YSAFPDRISTFSNLKYGYYYKFKNAKSTHYATMGYWEPGSANKLKEEANDYYSKLFWVPIYSINDDTYSDYKGRILGACRTIDDVKAYYKDTGSEQKPNSLGLTHLLGITDFATSGYTENNPVFEGNIVPPNDFEVITTNQVDERVVGGPDEEIYAACKVYPIAAQLNKDLVGEKFGDLKTYCRRYQPYGLTKVVSTETYGDAMCTFPALPTGLDIDLTVSASNYPRYIREGPLQVILSGFRYYSGGMRFAIATTSAQFTMWVQHRADYEGNNRIETLTNTKTSANLLNAGYAQYLQSLKVNNIVQVEVPYYKNRNCLYAQRVNRKLKRTNGATSLGQLYVGIEGSKKDEKMVLTIFSSVADDFQAYVFQGFPPMIFVDDLQRNTTQSFTRMAQHQMFSVGLNQKQINDVTDQVLTKVNRSVEENLKKFVESAEKIKPDFSGITNITNSLFADIIGHVGHCLISPTKRSICWAFVHMFLKYGLIVDGGQTHLLSKVISPISKLFSNLPDARNNDVSPSPPTQSVNAGDDDEILSWYSRYAKKHNITTNQAPNSSELLTAGLELSSIIFSMIAGMHGLKSDNLSMFNPRKFSRIILESVTAGSRTYRFVLPFFKAVHEVVMKSIEWVTLYKNPHLIFINAVQKELPLIAEWHERVEEIVDARNEEKVLAQDSPWCEIVEEAYVMGVQLGKMYMKFIEGETDQSVDLKHGHTMFMKTFTELCRVRNDMLKRGLSSINRREPFCIWVAGKAGIGKSQLAQRLIPDMLRTCKIPYKGEHTFTIQSGVEYWNGVGTQPCILLDDFLAVDCGQMKDQALSDYMRIKSPSTLNPNMASLHDKNLRISPELFYINCNQIYPRPVGVSPEAFLTTKRYCHRS
.........................................................................................................................................................................................................................................................................................................................................................................................................................................................................................................................................................................................................................................................................................................................................................................................................................................................................................................
>A0A8K1XGY6_A
MKLFAYDPNRGCYIVAQDPDPVSLYQIRQACEYLYKLALPFSEEQLAKALLNFLEVDAEVLDTGDYDEKFVDAMRKNFETFYPTCARLTLSDIAREAHPGNGTFSEPGERFWERNAIEPTVPSEMKDFRFGLRFNKSAPNPKLCFTDPDYSQVLFVPKDSRGPRTIVREPYSKLMFQMGFNSSMASALEKDTRHRVNFKDQTINQGLVHKSSIDRTYATIDLKDASDRVSYPIASHLFRHTPLRTIFTRLRSRFCQLPNKELHRLKKLAGMGSGFTFPTMSLVIHLAICTHVSKRLGIPYSTCMRKCFVYGDDIIVPTHWVSFVIVALNKVGLVVNKDKSFYRSKFRESCGCDFYNGNDVTPVRLKMQNSQPKLQGLTLSFGSRDFAAYALDRHARQLDSHQLYKLRDYIYSVLESSLGKLPYVVFDSPIIGRVADRDTVFSTLKTDDTGAYVKERLWQPTSIDAHVKNMCPYRYLLRRFSKVGNQRNWYEDLFPLGRSSSFGSVTVPRKLKLRKVKTSSFKRT
............................................................................................................................................................................................................................................................................................................................................................................................................................................................................................................................................
>A0A8K1XGY7_A
MGPINGPFSTRLEYPFEKYFKEVCMIYTYLETDPRSGRLTFVGTTDYGSRMSSTTGRQDATNNGVKASMVRGSLVSFKQVQIAGETCGDCTPKGVFTQSVRVEFSAPNPDVAVLAATIRDLADFLEANPRYALGLNLQAAQDITFPLVSGS
.......................................................................................................................................................
>A0A8K1XGY9_1_A
MPFFNFGFTQFELAEFDLSIPMRSKTVRPRVVKDDDSFNRFSYVWSRPRVEKKVSPSPRPAPPTPRERFRSSLLKRYAGRPLVFYFAHSRFLGDSKSRVVAPFYKEIFEILKKDALKASRYQRRRAPAEKKKLVFPSNRYTLLENEDSPDCEEWEDEDVEFTPRVKRSTPRDQAFIGPRNLPACPKERDGKLLLKLKMVLTHLEGVRTGRRDWCRLRIVHLLSRYALLSEKDVVPQMDEEIVVDKKSNTTTMNTTGQEVIQPIPTVISDFWTKASTSDSLHRYDEFCDRWHVLSNLIWSSDDKRDKVLLDVPLPFQFLKDNAKSPNFVPFAQYAYWKGDISIRIHLNTTMYNVGSLIVSWYYGASFDSNKSLRLYRPACVQLPHAMINASDSNDVVLNIPYRSYKSMLSMYKKESDVHFAELGNLRLVVFNPLLLSSVDTTTSVSITTYVSFPNSQFTGLIPRDDTQFTVIQPQMFPLIKAKKIVNFASDAMDMFIPDPNRDNPPIVERPMSVAPIATGNWASGNNDIDLLNTLRLEPSGQTPHPVGSSTSKDEMDIRSVVSQWGFLTTLDWKVDSVVGTLLTTINASPIQTIYDDYDIAFGTLSRKCNIYTPVHNVANMFSLWRGELELKVEIISSAFQVGSLIIGYCPRRNYKLTSKNSLSLIKSMYNCTIDLETQSSFVFKIPYIADKPWWPVTAKIDDNNVRSRIDPPGFVYVAVLNQLIAAKSLVPTTCYINLYLRASDSFEVSLLSNPRIGLSFDITSSKQSIIHTVVGPSYAKEFAVGVWRYTGDAPIVFRYGSGSDHITQFLNLKPNVVYEATEGFGSVIAISYKRPVLHAKLNYDIHSGIPKYLVRFIVNGDRDTYSYGAPFCTKDEAHNFINHNPADIYANSNLAWLLRYNANDYIKLLDDASGVVWTVLYEDVVPQMDNDLILDTASSSLVSTSAGHMTFGERVTSLKSICRRYQHYKSISYTPDKLDSFGNLSKGVLIPLKPDGL
.....................................................................................................................................................................................................................................................................................................................................................................................................................................................................................................................................................................................................................................................................................................................................................................................................................................................................................................................................................................................................................................
>A0A8K1XGY9_2_A
DIDQTTFMENLRRDGVIGYVCSAYRFFRGSLRFKFVFRSDIQGMVYLQHVFDQELADNDYLIEQPSVNTSRMLQPGYAIVAQNLNLNNVVSFETPFYLPTNLGLLQNPIEGIGKIESVVKSLGYIYMHYQSSPSSMVGKTFVDIFYSFGDDMSLSCFVGFPPVFEISTLEDQWKPKKKEDSFEIIEPQMGLFNNKYSAPTISPEELTNIIDLLRNYINLLHTPLPNLEGSKDAALNRVVVQFTAVTSDSTFGAFVGHFLPAKLDTRLKVDRMLVRDPKDLYNYLYRKYKENASVVVSDHFVKQHPDSIKAKIEWNNKSFMEKLDSKLDEKVSNFSKSVVKDSKEAVSEVLEKQDAGIWDYIKSIAEIVGGDVKHLLMSSFTHIMHVLISPSLSTFAVAIIGVLITLGLICTSMVTKLISLMTTMYKDVFELMKKWSTPSSSVSATPTKTEIGGASGADVVAQAGPEKLELSSTDKATLLATLVGGITGIVAHGHKISTRNIPDFTSGLFKGITEVSRGCNFLTVFFKNNLEMFQKILRYVTNKLFPRRAFQLTIEDEEEYMKAWFEDVRELNDPRNLDAVMHDPAWNVRVYQAAVVAEAYKLKFLSSDVRPNPLLISTCNKIIELRDKLASEKISPPVRFEPWVLCISGATAIGKSHMADSLADTLLESINYRSYSEKVYTRTPGNPYWNQLRSQPVLLYDDFCQVATPEARAMDMSELFCLKSKAVFNPPQAAIEDKHIRYNPLVVMLLCNRPYMHIAQVTDQNAWMRRRDLIINARIVPRFAHLHVRDIPSEITKAYGHLEFDIYRSSVSENEGFSHTNLTYAELQDILRTRFNNFYQQELIHYNARLAASTRFMPDRDEAIENTIERYNKHLEIINAQNKIQDAEIIFNGQTYKDNMLPAFLRDRHVEPQMNGEVCKHSLMKRDWEFTDDITELQQNYGSLADCVGITGKVSAFYDANEISQWVTAEPCTDVSCYWKLENQKKLSCHYEELEIST
......................................................................................................................................................................................................................................................................................................................................................................................................................................................................................................................................................................................................................................................................................................................................................................................................................................................................................................................................................................................................................................
>A0A8K1XGZ0_A
MGLFNMVKSSRKGNKREGGSSRARKEISMSKDHEHVQVIGFQNTANDGSRAAEMGRELFAFPKPSEPENMAKYIENHKDGDIFPFVAVTGKDKETKESRLARMRAFVSPYGKVVKPEMRVNGIILDMLTGSLHLDDLKSHVDGQRLNRQQKRENKSFKLDEHVFSKPYLQLRKITGEFVPLLSGTADYTELIFSLQDERLLEHQVIVQSDKIPTNSVGIFELSCDYCIPTKDVQQLALKYELARPIMKEDFQWGAVSLSISLCEADTPYLTPKIEAMALVKAPFTSLEDHDYDQDHKDVTYTSGQIKKFREMYQSGDIADNDEPLKERMKKSSYAKSTIRGIQKSTKGPEHVGNMAGWEHMKDMRKPLLPEDEVSVDVGSDENEVEISQTVSAAQWKAEQERMRKLYNPRSSNKVDRMQHSVRAHTPPPLVPDTDISSPKSPSVHTMSDDSEPMIYKKARQKRVGFNVHDV
.......................................................................................................................................................................................................................................................................................................................................................................................................................................................................................
>A0A8K1XGZ6_A
MILITKTATFKMSRIYRRRVISRRPNSERMLNDNLQHTISLPFAKDSDFKSIQNNNVFLDVMTIKSSDIFALAYRQGSVMKYNKFHVRGIRVMSSSTASYITTGTHAAAVLFDEQLLAPGLTGDAGIAAGLKVMQNMGNSQIKGPAQNLNVRASLPMRFGFREFQDVQSPAATTDTFDPTRVCKIMLVYPSNVPPNCFIHIDLTFSGKGPIISAAPATYATFETKYVGSEIPNLVEFFNLALEKLGLLTPYQDYLNNPVVWKKTLAVAIKNSNSTSRFSAVEELDTLPLGEFWFPKQEGTGQIVSSLRQLCDIKIDDERLCDGEHYYAPTTYYVDVVPSLNRVGSPFVREIAGLISVHKRTADEILSSAVEPGMGALRITMNEEDSSK
....................................................................................................................................................................................................................................................................................................................................................................................................
>A0A8K1XGZ7_A
MLCDTLLYYIINAFKTLYYFIKANVTRPHIQWISLSEFHRYVKVVIWISQSSAYREDLILISKRIIQLIKNNGFDWTFHYVKECMRITVRYLAGHPEKLSTSKVRVRIIKGLPVIIPFPIRKALSLRVEDANITRATLTMLSVFRTFRTKVKPDLTSITMPFSGLSLSLDIGPTVDKFCRHSRISFKKVRGFISESAGPNSQKAIAGCAIDALALMYNPVQWRAVLLTLLQTHSWIYLTSLIIIQLLSIPLFICGIFGIIPKPHMGRLAVVYDQAGKARIVAMANWWVQLCLLPLQDSIFSFLKRLDTDGTFNQTKPLKRLMEMRVSPDNFNCFDLSSATDRLPMKLQVDVLNRIKYGLGDRWKDLLSFKWFYKGDYVEYAVGQPMGAFSSWAMLALVHHIIVQYCSDRLHYREFDSYGVLGDDIVIYDDDVAREYQTVMHILGVGINPSKSVVSTELAEFAKRLVTRTHDISPVGPGAILATCRRPLMASLLFTELDNRDLLLFSDAFKAYLSSFPFRMKKISLVLSIFGIRGHLRSLEQLDADALSYITNVEFIDPNGFRRELGNQSLQMALNEADKALVFADMEERFFYRNAFRLAAGRSVLQDYFGVLTLLVSPMFYLYLERFIRATVQAEDRFRELQSKLVLGDYSTALDEIFRADSTNLSVRWNIRAHRKYVSKVRMLSASTLTGMINDYYDSR
............................................................................................................................................................................................................................................................................................................................................................................................................................................................................................................................................................................................................................................................................................................................
>A0A8K1XGZ9_1_A
MGHNSSKATPPHVRTITTYRIDKIDFDFMSEDSVNFIDHHYEYNEDRKYYELKDGFEWDIATIIHTQLCLAFDTKDIFINIVQINRVGEAEQLIKRFFQHFKVYDISPAELNEVISLFDIQDKLQGFFKCQHKMKSRRRAQLIHKVKSRLRFARRLEKKDKINGELTTPFLIWDAFQDLHVTEINYTDFVHIMKHFVLEEGDIANYLDCLVCSCSEGMCSEELFRELFDNSMYSVSEFTGSQYDYALLLSKGVEVTYTTDTSEDIAYDLTNLFEIIGEEDIDATELPEVKEVKKTLLPQNFRNVGNVKTRKPKKTALYHKIRREVNKQRKHLPYWRTEQDEKQMMISDDIRTQFEAMKRLRQSPRQIQYKLEDYATNDFLEHEISDVLQLFSLIDDKCYRNDPNSVGAKCPRAISTKLRKSYPFDELATLGERVKQLKEELKVKNLYRIQREVYLLFNMYFCGLEKHGDAKEAFNFVESKLLTWSKDGIAIPKKKALKMHPASIMYFLAQIKNRGLSTNFDTNICLNRREPLTDKDMSVEQIYEVVTQGTYYNPFKYPKFKTAIIQTSIKLNLLQDEAMRYRIRHEHERILKNTSNFALYVYEYYYPHGVTPTAEDVTENDDKPDDENKDEKTEDEEPSTSKDIPPPIQEDNSDSDSDSESVKSEDPVNPFDQNNQESRNFLAKKVKALWDSFTTKTSKLTSQIKDPIAGGLNQIYSQIISILTKMENFIDNCLAMVTGFFDKMMGGVAGPIVRAIDVLELLFYYLIYRNVGSRLIKVFALSQLFLKLGIWHIVTVGLEWFFETTIDFENWFKTRKENEEEQPSTSGATPTSDEGSVLDSVIGWFENCTSENLGKIATILVVGFSAVMGYKLSKDHCFNDLGKKVTEAARNWHYIGAGMFGMERVMKYASSIFKVIGDTLRAIFGKKRSEEAGLTEEQLKELNKEIVEVDLKLIHFSSYHGIEQIRTDLTKADEAQDIVRRALKIYSESKIRGDVYTIEMKRAIQNFRKSMIDVLNITQRVKNIIKPRETPFHVQFTSEPGNGKSTLINNLVSKIMKEFYPNMGYNAAAYARNSEDHFWPGYTGQPIVMVDEMYPVLDAETLVKWMIYISNLPVMVPMAELADKVTYFTSEWILSNTNVIYPYAAGVASLDAVYRRRHLLVEVEIDPRVKDTATGKFCKKLFSKFYPKQNTLDFPHLKFNLLKPVPQGTDGSAEYYMDGEILPNGLREPTQGLTYEQLFNSIKMRQACLKQEERNLRIYDQALDMLDVEEE
.......................................................................................................................................................................................................................................................................................................................................................................................................................................................................................................................................................................................................................................................................................................................................................................................................................................................................................................................................................................................................................................................................................................................................................................................................................................................................................................................
>A0A8K1XGZ9_2_A
WENIIDHYNKNGLTVKDKAFFSLNKPRTDITTDVLIEKEETRCEVAIEEEVITLTSEIKKTEEISVSTIVLDFEYITPDKKKNMARIEGKLVCEELEIRYLNEYKPSVVECIAAIKQSEFTPEKIILWLDQHKSIIPTVKDDGFVLEKGGAVPTSEDPDIVRLEQLIANLPPGKDSLKRRLEAKLQHMKFGNTKTEFRSPVSEFDEFITTKSFGFEVLKQANNEPFEQPDGIHAAAEIKSVEDWHDKYLSLNFPCYTPKVYIPICKEFQPFEPNQSDIIRYENAFCLTKREMRLPLFEVLEEANLGISYAFLENVEKHNGTYWFKWNKDLMRIVNYHRQKAKLQRFPNSPPNLMCDIFMYNSMIKFFDLNEMQKDYILERVRSMKRNCYSDLRSGREHVEKMRKFIEQRLEELVPEKVKKVLTMLKRILYAGGSLVALIFVMRQIGALFGGSAIETSKTYFKQSQIGKQIQGTSEVFPQHEDHLNALFKNLLKVRVIHNGTVNESNALGIVGNVFMLCKHTITWFLEDESFEYFDIEYRRSKQVDVDYHTARIYRYQVCEVNDRDIVFIKNETVSQFKNVIKFFYEEENLRKRKPTESRVSLIYNTVGTGWNRIDFPKTQYHDSWKDKIYGTNKKIEISNCYSYEFHAPQGSSGGLVIAQTNERQCVMGVQCFTDGTYSYSSTVTQEIIAKAIGELGTGITTDGPAFVKDGVSPTEELITSNCVIEGIIDDDKVLGTHLKSSYMKSPIAKHLEESKRIPAILNAFDSRVPVGNHPLKHSINKYGRDKMQILDNEILNHAAEQVTVYYKNRINTPIEILKMEQILKGIPKVDSMNVKTSPGIPWVYGRKLPGKKDYIRFDEEGDIEFLAQEVIDAFELLEFNMLNGNLPPMSAYEFPKDELRPIEKVMQMKTRSIGVLPMELNMLYRKYNGGIDGAIRTLANGNNPICIGINPDSLSWNEIYRNMKSKSDVGMDFDVGNWDGHLLHQLKQANNKVENELGITSQIDTEYYNRLFEKFTGEDHNLTPEEIRERIKILREAMSQSMTHGFINFLDIVIQVMRGLRSGFGGTGDENCRCHFILLVYIVNEIIFKKYGILLDIEEMFEYIVIYVYGDDVLIAIKDEFLNIVSYEEIIERYEYFGWPITSAEKVGELKPRPIEDLQFLKRKFKPTKIKEMTIMVGALDKEVIHDLTYWLRKGKNLSGQFQENLDNACFFMWAHGKEETEQFIRKINCALRKEALPQMTKTWKVIDSQMKYRIVNGQDQGLVRQNLDL
.......................................................................................................................................................................................................................................................................................................................................................................................................................................................................................................................................................................................................................................................................................................................................................................................................................................................................................................................................................................................................................................................................................................................................................................................................................................................................................................................
>A0A8K1XH00_A
MASQLSTDPSHARGKLYQALHNAIGRLTAFGSDLGREREAARERCFAIPRGSARFFAYNYLLANVTSKFQEGTVSAKARKDLAIRKFSEAELACAAANQRLVDVFNRPSAERFRSRLLRARRIVSEVLGPCDLRLLPQLCAFSSGATTEANRSRSMVQIKWDEASHITEKALPYYLAYSRWAGLPARRLAIVPGNEVFTVPKNYERDRVCAKEPSWNMFFQKGVGSYIRRRLQLVGLLHPTAQEYHAQLAMTGSRDDNLATLDLKAASDTVSLAVVEALVPDDWLKVLMDLRSPVGRLPDGTVITYEKISSMGNGFTFELETLLFYALCKASVEKDELVSVYGDDIIVPGSRARRIVSLLRFCGFETNPEKSFVDGLFRESCGGHFYGGVDVKPFYIKRNPSSLPEVINLHNDIIAWIGRTNLKLGRLIDILRECRRLVPKKFWGPLGTDGCLWAEWDEATPRFVRGSRQANRPAYHHWRVATIRSKVVRQNHDYLVGGLLASIAPIGLDPGNAVGDTLNCRDRRVTSLRKFAMLDRETIQQSEISFETGDFTVGWVAVGVGQQWPRLPVRLA
.............................................................................................................................................................................................................................................................................................................................................................................................................................................................................................................................................................................................
>A0A8K1XH03_A
MMLDLVDLLVSPEINRMTSFLVTRSKYPGFGYGSSRQIGFTKFNTRGIHQVWDEMEKKIDQNSQNMSKLSVSFIRPMLDSSESLSSSGSVKLSRQIESINSNTFTVKADVHATQDSDPLVDNMIISQPPVDSINNSYPSTSLSTQDILSHADDIVSDVAESVAVATDPEVSLLDDLSNLAAKVSPTLSKISSSPAAFVGASKLADLVSKPSIEPMSNLESKLAANQNYRVSNIVSGVASGAVLGSEFGPIGTAVGAIAGGLLGDSGPVKIGTDVGVSNLNSTNDIF
........................................................................................................................................................................................................................................HHHHH.................................................
>A0A8K1XH04_1_A
MSTSNDPAGSGPSGATNVEGAGASEAPPTLVIPCEPGLTASVSEALELPAPSHGAAGSVFDPGPSIQRLGQNVDGPASSSDNSFVYQQPAGVRGCSAPVATCGGQLPPQGSAAQTVPPPLDYAPDYTPPVPMPIPQNVQQLPPGHLTPFMPPIQPRGEPEARGLVSSRWHTAEPPSQFTHHNDLATVFKEIPEIKSNEGAPPGTGLFTVNMEKWLLSPDEVAYARKTRCVRFKRAVVGSIKGVAKTVRDFTLDFSRAEQRLAVVNDQVHTNKQPLEVQPGYAAAFSRMTDETAIKARRSMAAIFPDATATPPDIAAVTTHGRSLLDAGVDCSRFMMRLAVLNVEASHANIQDGGRVTFDTIKPAKVVPITTWVEFRRAVQDDMRGGETNYIPWHTTDGYNPIDNVALANVIRLAASRRVTVTTTRNEHKELLCWPPIPHARLATTTAISLATERDDVLNLVLSPTDVNIAARMWVSRYGNMEIFNQYMQFYAMYYWAKQGENYPIVSPFGSPTIMLPPAAMRGFLMFPFLQTKADQASLMNHIQPLDTNRMVAESLSAVILIGYVATRTRWRDVDYAMLQGCLSYEGMAASTNVFKSIGGTVSFWHVVQATIRGLGYTGEIGHMLGNLHSTQTPETYLKFATSEACRLSSGDVLPFLPVLEQGCSAQGWVQPEPLPDPFSRSEQATRFADFPVGSASKWIPTLLETEGVRYYRMTERRRTFSSVEVSMPITDLATTRSGCIVDFPMLAITGQYGDRYRWGYMVNTQATFALFEKTHDRYNMTWKVINLVDEPMTEQTLVLSPMYGTRPDPPLRRAIVKKPTGKYWSGQYPPDQLPPMGPLAPVTSGADLRPTAPTGFGGSPYDQESSDGSGNSQESEVETRERSASPVSRNGKGKRGAFKTATPPRVGSSSDDDGGAQPPRPPPAVAEKSFPAAKRRGHALPTQRSRGLLRTKTSSFSVRPSSSQVVHLGSVEMDRTTYIQDRSPILAQLEDMHRKFEELMTDDLAAYEQR
...................................................................................................................................................................................................................................................................................................................................................................................................................................................................................................................................................................................................................................................................................................................................................................................................................................................................................................................................................................................................................................................
>A0A8K1XH04_2_A
KKAERRKARSTKSKEREERRKHAAAPLSSRAWPGLPTPGASSQQGLPSPAVPEPPPLIDLADVWTWIDAFPKATFIGRKPLLVDQVNPMDLAPHRAALEAEFESDTYVNIINEGFPDELYNGMSPIRETFREVYETRYGGFDHTTDSYANAPGAYLPTLDIYRFAQQKGIVPPGSQNSLSLEEVISTAMTVVYEHLIQIAPTAREFRAVLPTAEKANEPTVYAIANAGPDIPFLSESMAREIAAVTNKARYVRLHIAGLNVVYPKDRLTVYSGHYQGKAPVFAVHNMTVVEAEAWIKYGDLVAYGGGAISKSVGPEWFASMMDAQMIDVKRAKRVKKPEAKEGGQGGGSPKPPPPPSPPAPPASGAGAALAAGGVTQPRTEATAPVSGEEAGGVSGSSGKQQAVHGSRPLGTVETEEPGESKGSSMAAGTSDTTAFCTSTQCTMPQSGIITARDVGQVAVSDPWQTDPTPSVDTILNAPVDEASVQEHIVNHAQVKYDWEEVKRYSDDKKQAGRELALMVTKLAAAAVVYATEGTEEGDAVGEDCGVRAAVGGIELTCMRVETGAGGPEQTRHSMPRRRNLRTMHKIITTLADDDSRNGTSNSPAGPGKLPANTESDKAGTGIDVAEGQQAWEGHAKPYSAPGEEFKALQLVLKTYGIEWSDWQAVRTICIDELLAAHPRPWPERLQLYNCLDACQQRINNPELRWTPSMQETSPLDPTAVAAAEVGDTSEEKAKQLRDAAEIVLQKLKWPLPLLNERQERAVLHATLMYLSPKLTASMATCLRHVWKAQGLDETDENAFLLCLLEAATVEKEIEAVKMQQVQAVDAAALFASQSGKLWQLLGDIKQNGTVAARSTCLHEGVFNEVKQNPSYKERAWRKWHTTLSYGGCPAVVEQQFGGRWPRRENYKHECESYHHGYNAFKIWVTTLTRAQLARFLLLVHPATIGPEHYRDLGSEVDIQITPKGQPMSSTERDLVCSRKEILLKLIEAGDTTGDGWSHIVGQYVREAFSE
...................................................................................................................................................................................................................................................................................................................................................................................................................................................................................................................................................................................................................................................................................................................................................................................................................................................................................................................................................................................................................................................
>A0A8K1XH04_3_A
SEWRWKSDMPRRPTKGGMPITFTAQMALSAYPGAGPLLELLHNRSPESDESEVAATLIGLLSLPHYIGTELLCSLMLEVPLNTWWKEFSLPLSRVRRSLCLDEIRFDEGLLAIRKLLNVTIRTDEEANMDVEDWNRGMVITRKHTFAAPGVVWPQSAYSDYEQRYAAAAKKVVGDAFGAQKAGVTEVTAEKHWSERGIRGAAGSSKMIKSYPLAADVPEIHDSDRPGKKVLVEWLDDNALTRTLAWHPQQRAYFFVKPEPGHKQRALYATYDEESFVSSYANAAIENTMGRTPGVFVRQTPADVIEWCAVSSGGIGGPEGAGAYWVSTDYSDYNSEHTLFEMAMLDRTCAQWFEGRLAANDEITRALREKALAHNWCAVGRGASVILFSGANEKFDSADRSYLPILQVTETNVKRILLVTNGLFSGSRTTARDNTWIHAIDLTIAREVMRSVGNSDCFRWHAVCGDDEDAAFDSVSCAPGYITSLLGTNHNLNPIKQMGGETHHEFLQFVNCQNERIEKSRFTLLATLATGNWYVQKGIWIQSVLAAVVANYWELYCRGVPLQICRRLAAQTLDLVMVVRGTPHDQETPGIERAPIEKRLEWWKFRFSRNLPPLFEWRQGDAVIEQPRFEALIEPGEKWPRAASKAVVRNNKHLLRALPPRIAKEMESTLLSSTVGAAAKVLQQQAAKHWAFKHWDERETDAIGELATAEDWRRIGRDPVDFSDFRYGMPRKKAMLTEEDVAGRMGVPFFVARRLGGTAKLGQYVTPEQWSKYADTSQQFIPLSANGYELQTNLRAALTWSTQQVAPFHGMRRSLLPKRMLYVYMGNGAGKTHIARLWRRAQDIDAVWMDANGSLRQRADAAWEKSCFEPFTDNMQEILQIARRRSSILLGQVKPSLILRAAGNIGLDIKIAYYDPGESVRRSRLLSRPGWDSGRVERRILRSNQGYYECLSLGGTRLADSATVLETIKRFDAETCALLEELDPGIERMPAKFVFNKSGPLSRALEIDMETQ
....................................................................................................................................................................................................................................................................................................................................................................................................................................................................................................................................................................................................................................................................................................................................................................................................................................................................................................................................................................................................................................................
>A0A8K1XH06_1_A
MVTSEVSSRDGRNPLGEAEEQKNAGLEEYMPSVGEVASRVQGACTLPGLRGVGEVVSGGQGTLLLPGQREGGWEGGGGREDGGSNGGRRWEQGDEELGGAGCGVEHPSDPKEDRGGQNPEGEEYPGQEEELPCRGYVGAAVRAMQLVDSARGPVTRIFPSWRKKKKGGKGEAQLPPPERASEPPPRKERESEDASGSLAGCNDGGREGHDREEDTDDEVDDLAPPPPPRVEGREPPVILPSVDEADLVGEPSANTYLEKPGPTLERMWMWAAGKGLSMDPKAATATGVIGAVGGASPAHPKLVGADSKNEQDYVWGLLGAVAEPPLHLLNSRVPSTEEACCAKEVREQKRDVISSKDTRDGTRMEVRRTSGEGKETTVTSRVINSGTSQKDDKQGSARARAATVVNAPGLSMRRLKGMMYASTANRFWGVLLAQEALRNRSKMVAGWVQHDRDLGCSEAKARWRANRMLKLLQVWALQDSNDMADRRANTAGENLATLKGLDVAKALEEVDGEGTEDKQMVSFVEGVCSAPCVVPLFAKKSCLVCIAQILQGHDPKDVAGEWGAYRKGEALWKLTGQPLVAGLVARHNREMHATNGNINYTAHSDNRADTVAELCGYSFDVVNDTTEGQRSQQAQINDCDKRIDIIYGNTRDSANFRIPGKKGTVHQVLLAGEPTLRRRPLLAEAQPLARGERRAGDAEGRRNFVDAALARGNIGVGRMTRVPAVATMARGLDDWEYIALAAGAPAARRPWADITPGVDIVRRRRNPSNRGGDGGNVSGNEEGADAAGGQGTQAEEAEQPVLQDGTINWDKYYGPGFDEDA
.....................................................................................................................................................................................................................................................................................................................................................................................................................................................................................................................................................................................................................................................................................................................................................................................................................................................
>A0A8K1XH06_2_A
TIPRPIRVGNVVALGPMWVGVGEKIEWADGVLTPSTRAENTVVWLSDMEARSGAVNEGRGTLTWSWLAQTPALAAMAVRGSGAEPISLSPITLRIALMDMSREINLTQPLGVSWACAQAQAPQRMWVPMLPEEGFAATCISTRVLSTAAEAGYLRVQDAGVEEQWQFSSPEVAVIVLDVSSPDVNVWWALWTLAHLEYPLHALYESFAVREAGELDGWTLTRRTNTLVSIRNEVSKIIFVPSDQRSNNVDLWGEIYEVRRMPGARGDVNYVPAVIHNANDDIERALELILNYSHSLRALTSSAMTGKVSGAIDWEEMAVITAALTVRWTRPCEVGEEPMEKVADADGAYPQGVPSNGPVVVTGTGVGCTPANNGHIRLVPIARSAVYYHEDAVSTFDCAFTARNIADNCPHLYTGVWNNFSEIAVMLGLAFYTRAAQAGSDARKLGLHSTLDRAGFLRRATEEWKRGVGVGDELVAPAAFENVEEAWVQRRWHGGTGAVPGSSLREMVGGVLGDGSSFPPGNWSWEVNRHCVLRPTFTGLRTHPGLWNAPQSIDPMLQLPDCSSRWAGGYGYFSSNYTWRAGMYGSTLGAVCDNVVMEKDMMRINWWQAPRQAVWCEFPQKTQGGGTSYVFEDTTFLSAWQEAGWRSQFAQGRLDVKVGWGVRARYRAWWNSSYNTLDISAHIMSVMEGNLDVRARWCGGEGKVTYYRAADVPLISTEEGIGAIRPVFRVAASRTGVGGTRPAEDPPTSDGPTKDTGSSKDPPVGTTPQSAPSATPPVSQVATPVPQEVVLPQRASTVPKPGATVEEAANNRDYRKPEEASV
......................................................................................................................................................................................................................................................................................................................................................................................................................................................................................................................................................................................................................................................................................................................................................................................................................................................
>A0A8K1XH08_A
MSVFKGATRALAGGEDHVDGLHSSTADAQIVSSINAYDQTGVGTSQCGGSRDDMSCRGQPPVSNCQATACNRAGVSTSQDGGMPSNNHAGVGTSDHVGVKTNKRGGGGSRKRRERRKRQRVAVEGHQQQQQQQQQQRQQQGSHHTQRGRQPKRMAKRCEAAMYYGFCVAHPGREPLLRFAVKDTATGVLVVPDCTRKFKLCRPTPQHLRGFEREFNGMEKCDACLAYKFVCCQRQVLRNVPSKLANRRRLVCRRCNHVFWGAGPGRLWEDSHASDFACECVADPVPRECDGMDLERLERIERARRERELARVVSEAPRVCECERNQAGCTECAIAARCGEVGGLATEQLKEKNMALAMEYRRLRKRDTVSCYILNCLTSHGPDEFCHACYADKTQNDTLPDVLRDMIPATSESSSESSDSGEDYIAPPHVRNVCQYDTCSYGESSEEEYCRVVTRMGMTPRVVNSDGEDVGPRQPRRRAPQSSAEGRPHIRSSLLHGVVSPFGAELARIEGSSPLVNAICQEFRERLCAQLASMAEAERVGQATVTEESEEAMDVDAPPPTYSPPPEYDEVFGLGAAATASVVEGDREQWRRVGHGTMTACLEATYEERCAREVPFTYDVTVSAPPKTKWNSLPWHDIGVAHHGNARRGRRSMMFGNGQYVYGKGAGQKVLVGKVAPAWFVDLQATIRGWLENQGFPKEDRCWEMALVNWYYGGGNIGPHADDEAEIDQELPIISWSCGDPVNFCYRLTKNSRIHIQPILTTSDKVVVMPAGCQRHSQHWTEAPADSPHAPGWRINVTWRGYKKRVPLGPVKECRNLGGAVPKRERKVEDADEEEQALARRAVEEARRKREERERLQSECEETNCNQVSRVPPGRGSLPGGERANGNVRECDERSRLGQDRPSWNNIGIGNYLRSLDKGLCCTREAEAVSSGVSSVSEVRPTQKRGRAREARQDGAEGDYVWRLSDNPATEDESECSEAGGGDAVARGPFHFQAEEMKKGRYNTVPMVHDEDEAVTKPLLPEDWVERLESHMVMSLVGKVINGATLAYLMRIGNEWLNGFDLHSSGLVNDAGTEEVLAKLAAKCHGGRVLKYNEAVRDVVRANRSAVVSANEWLKGSILEVGGIPWWMSLAFIVGTTGLACYTVHYRLNLYERIFEWVFKPTRYIGFYKLTPKPSSFRLTMGVLGAGGWCDRMATMSVRQSRLLAISALVGKEDSLRRLLGAMPIEPPKFDRGFRLISIGTTAVGTIAGCFGLLATWKTEKVTVTPPNASARSRNA
............................................................................................................................................................................................................................................................................................................................................................................................................................................................................................................................................................................................................................................................................................................................................................................................................................................................................................................................................................................................................................................................................................................................................................................................................................................................................................................................
>A0A8K1XH10_A
MIIESMSDTSLDRFPRSTVSSSYLHPTFSSRHRVDSIEMARLGHHSDYPGYQNHTGTMASIRGLRNPSRIAILGNLPLQNGVHQIKKRDGVYTINNNNYGSKKTLQLTILLVLSVVLCALFCSYITYREIEIAHQASIAHTSGVTIRLPSGYIDTLYSLEIYGRSKEHSTYGNACRDKELKALISYSSDYNNNKRTHHINVVVNTISGNITHSSCPQLLVI
.......................................................................................................HHHHHHHHHHHHHHHHHHHHHHH...............................................................................................
>A0A8K1XH43_A
MYRNKLWQPPKYNCEGRTQLWVDACINSHDSWCGCNHPAIHLLSSLLPPGHKDRGLTVEELIIREQCHSGGAAERDGGQTEDLPTREEETTGENLDAGFSDAAIDELLAAAAEDVEPR
......................................................................................................................
>A0A8K1XH57_A
MEDDNDFDQFYTRKKPPYSPDLHLKTAIRIYERETFIKGFSKQDIPIHFPIRKSILAYCKFPNKPTGLLRQDSEHSYKLLMNPCLSQTGKGYKYTRGLEENLALAKVFVQESIDILFETLPTLNQIKDEMKRSYSKVKLNQELREWLVFRNIWEAIRDIMKDSQVKEEYTFREVAKDLLKVRMFANPYFLIIQENQETCWLLDYNQVLMISDTVGSRFLSLLYCHIQETLNFLPNPKMSDMLRFYLVGDLLFPVHGNLAYDHIKQIESLSVANYLARYEPLSISKKYIDQLRQEAAATPQILESLERIYSTIDSIATHPLILFELFGCFRHFGHPTVDEVEGVKSLRENSRSVIEMDPAQLKKVLGAFNRMIILEFIAQRRRWPKCTLNEDCESIAMRRLVNTKPIAISEYDLVIDLKDWSYIEFGHEFQFDDFPDFTSLLADTAISPYLQNWYTIFSRDLLNVTIPETIEESRRVLIEVLRREKIDCKEIRETIQSGNIPESWFVVGLHSKERELKIKARLFAMLCLEIRLYFNMTEKNIAEKIFPLIPYQTMTWTDAELNKVMLNLSSLHAGRDKGAAGNYVYVIISLDFNKFNQKWRYSSTEGVFKNIDRLFGTPGLLDFSHKFFQQAFFYLSSNLRPPWTLTRDNGRKDYPLTDIPHLVFESETTWLGQEGGCEGLRQKGWTAIIVSALVANSFDTGVEGQIIGQGDNQVIVASFKIPDEGMDSDEYIRDHEQELTKRVQAYMENLKKITNGIGMDLKLQESWVSTKLLNYGKEIIVDGSYTSGGIKKISRAYQDVSEIFPSFPNRVSSMFTAAQSAAMKSFDTFCPYLIAVFDCLNMISKEGKYGTTMEGRLKSLLAEEKVVLDEHLKMVCLILPRECGGLPVIPHLNLHFRGHPDQMSSVLLWIKKLSKNLPVTKRLRFREVISELC
.....................................................................................................................................................................................................................................................................................................................................................................................................................................................................................................................................................................................................................................................................................................................................................................................................................................................................................................................................................................
>A0A8K1XH63_A
MALKATIISRLKTFKSKMQSEEPVAGPSAPVIIEPCIFSGSISYDIEGPVLTRSLVPILKEVVSYLCEIVYIQSQISISALSSFSSEVYKLLIKSTPYPESAKTEVLSRVAGKVPLKLMTSISCTAKIHSPIVIPIEFTREIIGEASYPLIVQIEGSLEIVTAPITKRDAWRDNGYHPMPISSPDRQAKVKTLLFKVDKGSSKPKLKSAKKLEFGPDLS
...........................................................................................................................................................................................................................
>A0A8K1XH87_1_A
MDTTRNLSYLFIILGVIVTVILSCFRLWSETIVTAYCIFSFSFLLYCISKQVCATRQNTILYEIMRSSKKIKKLILTSNKLEENNKVAAVYYDEEYSNKEKSKGVRGVADSSMNATKWAAATLFFDITPADALNKCCKPFYLRYKNYIKIDRYDGEYEKIILDNDYFTPGPNKETVYINGTATCVYDLYCQNVYYKGLMDSLWYLIGIIVLYILTRSILFTYHIMKTPVSTYTVEKVLPVLSIVKNKGNKSKSCTTTGSRPMHNDTEACYNELCEPRTEIKITRTNYQYCNIFRSFFIMLYLATFCTTIIWVVRLVRITPVNGLYINNESIITIYNETVDFYTYLDFLNNPNDLVMLNETNYEELIELHYGNTHYPNGTVKTTAGREDERREETEQDKDAQTETQEDGVMTRSKSVKRQKRSIYDDITNAIKNDERYSMASSAIPMSNYSCTYNSVKYVLTGVLEADCIYNSTMWGIILTRYPTKYQRIDSRCFEQLNIDQSRLGNPVCYKYCGTVVSNRKKVEVCEIKYDPNIVKMNANNMKPFRKNQREMLQQKLLFGKESTRVDKISLSYSNRVSRSISVLNNVNRYGVGTYVFEEWRTQFTNSNGAIFLAEFDNTDNDCLAKENNMGTYQAVCSHKRRQMISCEPNLWGSYSVDSNTFDCVVPTNFQLNSIMPNWRKTGITIPYSIPLENLAGEIPLYTETRNVRFRTSQSETVPLDLTIELLWGKKYQDNIQQIGGMKYFIYSCLFKITQENQQTQSRSFPQAFNRFIDYYNRWESRIFNDDYHMDRNFGITGGRLIPDIAANIVYLDTPSEFNMRQDRAYINFIFKSDVYDMNGRVVNPLVNGWDVSDPCLRGTSNVPCTWLVPLYYAIRVYGPALIDIKLFDRQLETIAFSNDVCSSVNAIKMRGVCYIIDHSTV
.....HHHHHHHHHHHHHHHHHHHHH..hhhhhhhhhhhhhhhhhhhhhhhh.................................................................................................................................................hhhhhhhhhhhhhhhhhhhhhhh.......................................................................HHHHHHHHHHHHHHHHHHHHHHHH...............................................................................................................................................................................................................................................................................................................................................................................................................................................................................................................................................................................................................................
>A0A8K1XH87_2_A
STDLVVGGYPWTNWSAMFTSEWNALPEFPSFYLNHPKTGSGQYMAQVSDAANIGFYSVNGRCADTYYKDGILMCDGNAAVNIRMVEYTTFHRPLLAVPSCRIHKNNTLDCQFSDPTRVRTCHLDPYGRSFDKNCNVNVTTRYLLDVTEATGYNIKTPITSYQVQRGYDVCLTDDCVGVYFKESSYRCLYCVIIICLVAGIGYVALVFHVLLCIICYINSYTLGRLGRFLRLKFLFKWYYTPVCSYCNMYMYNEMEKSKHDAMCPGNKCPYCVTVNPNNEVCILSFPNKTNFKMHMSLHRTIRRNPYIGYIKVRRNKVVTFTLVLLMSLGNNNNVYGQYFSSDTGLRSNKVGTNISIPEENVRCNTRGCQIISNYRANIPLTDGSQIVMHTTVDNIKYSKKITIENPHMHTSCDYLYSSPKIIVGNRRLVYTCLGKTTCNYDNKDSMILNPIAGKKGNEFVPMDPYNPLKSYYCPKAISCSSPIVDFFWLSAGCWTIDDGTAIGYEYYLPDVKDVMAHVFRCTINDVTYKVCEGTLCRSVDGGQSDIDGGEIHFEHVPGNLPVQFTIAATSAQGEDKPNHIFYNVPDNNANTDNTAFAMKMNQIAQGETCVDGTEYNGGVCEIDANGASPALNCKHFEPNMDDNHLIDNYQSLADVYHCNFEEAMLSWNTKIIYRSVTVAGTEHSDTQTVSWPSINLNNTNCNFGFIEADLISLNSVTLEQVKYEGHVKKVKCDGWYNRNNKVQLKFELTGHSGLFELHCPGLFSETCLFDSNKVDYCNVTMMLPSNSTCYYNNEEVYIDCSNLIGYVPDPTSGGTTGWSGSEDKDTWVSGFSLAVGKWWNIVLITIGCLLLLIFIIWLCSSCCRCYKDSSAARYYTKKRDIEYIDNRNLEIDNDLYNKINANNKRKYENNNIIYRPNRLMLT
...........................................................................................................................................................................................................hhhhhhhhhh.................................................................................................................................................................................................................................................................................................................................................................................................................................................................................................................................................................................................................................................hhhhhhhhhhhhhhhhhhhhhhhh............................................................
>A0A8K1XH89_A
MDPHHGTMSSSSALCWVQFRPLGIPPAQPSQYRALCVHVDNPLEGDVVQDRDGFNIFTWRTDEVRKRDLSRLAPGYITNPDSLLSKHASDPRHDSLVTVDLESDTLHRAEVVRGGREHTEEIISTDHVGRKTMARGLDRKLMEKTQRHKAEGGPHLYTPLAPHLLAVRIGHLHGREHLVDVISNPSRCLKRLQQTGPQRLCVHVGDIICRIRQIGRNYRSFAVNCPADHLPELFAPRVLVEVEIRITGHDWPELAPNDISRHQGNGRELAEYSGFTAWLCNRQNTDPVVGKAFIRVDGRLNDEFINVRPIGILLIVDVSGLSHHSPRVVQKFLDAAAALDSVIARRGSLRRMEANLLLKVFFAVLHVLLCEGINLISHEHVRPCGLCYYRTVLDQRLPHDHCISHWEHSSKARDLRADLCMRAQRPNPQLWSPGDSVHQSRFCVCSRPQAVHKSEPLEEAATLCPPGCGCRTPDNPTRQDLCGDETFEWSGMHCLDVRGQGTPNSLSVRKRTLSFHSRQGRSWIRHPGSSPNNTGVNRPRQDAYR
.................................................................................................................................................................................................................................................................................................................................................................................................................................................................................................................................................................
>A0A8K1XH92_A
MSMDFSSWCTSFRFEGVTPLFQELDRLLGVKNVMAYTQRFPLESILLFQDRFNPPRQGPNGLPRNGPRCIHGPEAWMEGLRQKGWTLATIMLILIASWRCGTIATLTGQGDNQVIYLRLPKRETLEGLRLTRSQYIRWYQTTLEELCTKAGITLKLEETWVSTSLLEYGREFFFKGAQVSSAIKRISRVASEANQTIPSFNGDISGIFSAGMGTAQKDHVPHHAYWTTILEASIAMIDRFPSLSKHPVEFRVALLSVTRTLGGWPITLFPQFCTRSVQDPLTCSLHLVRTLMKSPRHREHILRVATTRVRNPDPAMLIKDPQSLPLHMPRQPENYLKEKIAEGLPKIIVNKELKPLFAEEVEGHKTSLIGDLMAIRPCNPKLLSKLLTLSNVGKQEALISKFSSTRSIQNIACREWSSEIQVLKDIAGMENTTLSHILSRGSDVRLSLMNDNMCLTAYAQELREVSWGIPLEGVTMPAQQEQAQVCLWDKVPLDMYDYAISLSTEGAPGTAWDLDRGPVPPYIGAPTRIRAKRQPLQEMESYSFTKTLSQALQLRSWVKGDAGMTKLLDTIIQEKTDASTEELDRRTAHVYSGSLTHRLSCPTMSRGGQSNSTSNMASHIRVSSSTASAYAKKGEDYTICFQSVFLYGIAVLNLLYHRFKCLPPRLAVVLSRKCCTWLIPPESFTLAESLYPGVPIPTAIMHVEPTKESGLPYTPRGLDVQGSYAAQMAYKFAVWILNRRDTTRISTLEHRALGDVLTPPFVNLSEMSRVNLSALIEQLVCYLVIMDIEFRIRPQHVLAELKSSQTRTGFDDLIDSLELSGLTHVFCSIAHSTPQDLKSRDGWRISLSTVIDAELGKGLRSVVHDNMVIIPEEMEHLFLKWYRTLASLLSHKVDGTLLKSMDAQPLVDLLEEAARKANLHPLIWPPISLSEEESVAGTRRLPRPGRRVMMGMAEPNTSCPEGLNPEPASPSVEEMMFCVQGDRVTNQLYEVILKLKQVDLFSGPIWLYTLGDPGGNLFSLVSHLLPRQIRGGFPRWASEEGDVEASLETGPRCITGDPCDMVYDHNEFLANIDTRGPARMSLEGSNVTVWIVRPRWEGCVDTSRGCLLLTDSTRGFGPGWSLRIRVVFQRVEGVRSAVWSLWQRGAWDKGVKEYHLGLGNASPELSLRRPLECASAGKRMGLECFGLLSSVHHFIQGVPDTRLRLIQMIRRSYTSCVDMIPDIMTPGVAFGFLEPVRERDDAIRRAIVNRVAVLGLIMGMLSAPDPRLCSKERSWIKFHIHFSYGKATRLCQRRCGRDEVDRGMVFVRKYRKPDLSRWWKPCLLLVVSLKEGARPGYGDIKAVVA
.................................................................................................................................................................................................................................................................................................................................................................................................................................................................................................................................................................................................................................................................................................................................................................................................................................................................................................................................................................................................................................................................................................................................................................................................................................................................................................................................................................................................
>A0A8K1XH96_1_A
MFIRFPNAIFTGMRDGSIAEPQMEAAAAAMVTSAVINKFVGDRNCDNVSDNVNPNYLVPTGTHSWCAGTGLSERLHSLRLDNTTVGVGRTGIDNSETSIGVPCRTFGMLKHFEWSTLDQGKNAAGSLLWSCDAHAQLSKELFHKVINENALDAYSMPPTCVIAGMFKQWRGSLEFKFDIIASQFHTGRLLCAYIPGFYGDASNITLAQARNSPCIEFSLEDSTSFTFIVPFISDRVFWPRKYTGPHKYSEYAAPSKLVLFILNPLIPMESVVNKVVIVPYFRAGVDFEVSVPVQPSVGLSDNVASTLKTSQLIYPGPKSYPYKVSNSRKFLNSGYTILYEGTDALGTVAAFHAPERKLKKTEYYYGKAQHTTLQPYHEFTQADGSVVNAYVGFIVLWYNDSDKYNYGIPFPSGEEGERRADKVAKALRLGKTPEDVKNDLYVIIVKEGKSSSSNFNSLFFTPQYKVIDNDFEFLECGSPEMEDQRVVSANPMMPTSVLPSTSGGSFNFNESFTDLKDVARRYQLYGSAQIKLPKSYDSEEALVTFPVIPHGLDLDVSDSSSIFNVCRDGHIPLISSSYIYFRGSIRYKLVFSSDAVTLGGVKVWVQHHPDGDCLDHKIQVYPNISAEDSFQSHTYSSYVQPMHINSVIEFEVPFYQPGMYGLTRKAAASNSGEICQYYSLGNILIGAYAGILDKAIDFNVKVFYSIGDDFSFSTFRGFPATVFTDEVWPVGYSDWRKKQDSEECGSPQMEEASPEMFKSLMSYVVSPTVSSVKEEVVKQTQDLIKEEASRIHEKFHSAFNKSRRFILNVPTVTTAIGNLAHVVANPTPKTIGIAIANIIVAILSQTIEFSIKIIKAVVDVVKQYWYKFTSDDTCGVPEMADDDKSVRSLQALIFSVVCSMAGVTCIGPSKFPDILRNINSAVSLYNNSIRLVENSADLISYCINYVTSKLNPEAALAAKLMNDVPTIQQWYKECCYLLDVRNKNCYLYDNNMVSRVFDACIIGNLLVSSGLSKSHPGGKVVFDTHKEIKKLQNDLVERGQHPDVRFETWPLWLYGGPGIGKSFLVDKLANDLLRSVGVKQAGSMIYTIPAGAKYWSGCKTPACLVSDDFLQMLGTKREEEIANLFTICSTSVLNPPMAAVEDKERRINPFLYIMCSNTEYPDVSTVCASPAAVYRRRKYLLHAEIVPEYQLENFKDCNHIPREVLTKYEHLRFRYRLDVKDPGSAYSDWHTYSEILAVLSNDFKVHYENERLNFVKRMQNMYSLDPNFDEDNIFSELPELERQNLSLSKQIELYREQIQNKIDEFNDPQREPEVWDY
.....................................................................................................................................................................................................................................................................................................................................................................................................................................................................................................................................................................................................................................................................................................................................................................................................................................................................................................................................................................................................................................................................................................................................................................................................................................................................................................................................................................
>A0A8K1XH96_2_A
LRKCPPLWKKLRGKPQMGNDDGLDLNLPVFSAIKSACVEQNSRDTDVTLMEELAGVSEPAVPVFSTPLQDNYPELGKSMDSFINSLAKFDRNNKLFKPSSMKADVFSAFYGSLSSPESSIVEIRIQDRLNTLFCLNSIEIETFYTKSVKRIQEVGNFDVFEILKFFLCFTNGHQVVANVIFDCEMDDLCSLDIDPAYEQYSLTPEAKSDSVSYHNVIKKNTLRRALASHELEKPSVICALLFEFVIKKFSQKYSYLFENCNVTYDFSVAKVISNCEILMAACEKNSNTANLQLSFRRLIKIHCSLLALLHICNTYFINKHHICHNYQSLNTVRTRLDCASFCADRRLLEVGDIEFKHCTYEQCIYNNPMYYYYLALGAVGCGKITNVRHDSLGRAMLVPREFTDVIRCLRKRTEQRCETWLYRLGRYLKHIFFHVIPDALSGIYNALIYQLPRVLIIFGLSSALMGGAYLLGCGQEDHAAGIKQGNYFKIDAPKVALKPKVPISSKSFGKAQMSSSNRQVLASMIENNTVLLYAAWVENGTPYTRSCRNLMLKGRAMLVLRHYLEEYKYLVEKFPDTKFFLFFYKPKSLEVCKINITWQELIKNIAWCGSDVSHNTSNYGIVDLPNFVPQFKNIVKRFACQAEHNNAPSLGDLYVVGGESSFSVPIEVKKSFKVIESPTSTAVYLDRVYKYNRQYKGLCGSVLVGQNLGSGLGAILGLHVAGNEASGVGYAEPVYREMFESFFEANPQVDVMPLLSDEDIKPEVELDSNIMMYGCVPPKFAHKESGVSKIIPSLLHGTVYPVKTEVNPLRPNDPRQPPGSHPLRDGCNKHGSGDVRVFDADMVQEVSTHLADRMQQIVRPVRAEVKPLTLQQAVCGDVDVPYFESLNWKSSEGFPLSSHRPKTAHDKKWLFELSEGQFGYKLEKLADPLEKQLRLRDMCFEKGVKPPTVYIDCLKDYRLSPEKCREPGKTRIFSVAPVQCSIDVRMHLNDFCASIKNSRIRNSIGIGINPDSLEWTELVHYLFEVGNKIITLDYSNYGPCLMSQLVSASNDVITEWHQYHGASPTHVNRVKWLLDCDILNPVHLCANVLYQTVNGIASGSPLTGECNSIPNLMYIRLTYLEIMKENFPEFATMSHFDAFVRIVVYGDDLIMSVDDMIAPMFNSITIRDYLAKHGIKVTPAQKNSEMVPYTSIYEATFLKRSFKEHPYRRDVWLAPIEKQSIEECINWVHASDNPQESLLEVCRASLDLAYSQGPEYYDQHYNKIKRALNSLNLVIEYKSWHQRDQIIFGESAPSEPPNSFKIKLPWTYALSEHTLDL
.....................................................................................................................................................................................................................................................................................................................................................................................................................................................................................................................................................................................................................................................................................................................................................................................................................................................................................................................................................................................................................................................................................................................................................................................................................................................................................................................................................................
>A0A8K1XHB3_A
YFAAPNVVLQRALEPLKDALFHVVKRLPWDCTMNQRKADEIIVSTMKSGGIVHTVDMSKATDNFPWEYQKRLLERLCNVYDPYTKQTVDLFIHLVEKGEWHLGSGRRLKRLRWRKGQPLGLGPSFPLFTICHGLVLFALNQGRWDSKFFVLGDDVIILDGDLAARYKKWLEDVEIECSQTKTFSSCKLGQFAGKTYTPYGAFWTPKWMQADRSNVLDICAYWYPGLSKYFPKDRKTIDWVLSLPEPLGNGWNPAGLSIDERLPSECIDVLVERECDKLLKSIPSSSCVTETLLHQAFTAAGMSGLANLHLADLCLETERSVTRSTRSVYQELSHLVYAPGTMVPGMPRIRYHGVRVDPYSKGTLHAWKTVHKSRPNCSD
...........................................................................................................................................................................................................................................................................................................................................................................................
>A0A8K1XHC7_A
MTDTRPHTLQGADGDLLSLPRTAQSSSHQQLSSSSLENTSQMETQGDINAVVLSSSTKNCDSSDALVESYLTKEKGYSIEDTPIPVIQGFFSFKKPVILNSRKTEPSFQTEQLKAHHYPYTDFSPSYNFDAFRIVHMSDRVGTTPKKKISLNMTGFKSVEVNQNFYGICAYPRPVLTDFGRQVINLSNQELSSTGAIRSMVPTRNLKDQNTLVSLLVSNFSQPECIFDEAPFVRLMLLLSIMQRKTEVGYTQACVQQLFANCIGKIHDTLWLSAPPEKKDDTRCEQISSENGTSSIACWSMRKFTKYVTGEQSMPDVDYDTVFIPVSVQDSGKSWLLPYILSFTTTSWWLGCAGAKAYIQDRKTGEGADSVFVHMVNEASLTSIKGAYERIVLIQIDCWNETIMPFQLRVDQEIVVINNDAWYDQFARVAYKWLGRTALWNVIPDRGNDLTNALSMMQKHLGVPGLFARCRTLCAELAFSRIRTNYVYTNGAEKPKQKTKTEIETDIDGIIAALEKNIFSLRLDALNYEENAFHKMIKDAIDKDPNITPLHFPIDSERLAEFITSYMWRADWRTNSELKTDVETVWTTVWNQNKQTLKTVLKTFFSKSTIYTETELNHTFWNGYSYICKKQRDKDPSYRISVGDQVLKDVTFDYKDSASYDSIKQSMYAQILCRCSPMQKIPNSLGCSKITTDDEGQFEISVMDRNYYQYSVSQSSYISRILVASNIWVKLPYLESTRIADSRNEVLNQINLASVLSIQAEWLRCFFGFEVFDYNGLVPLHNYWNRMFFSLGHVCTYGFITSDLPNPHMLLDTLRSCDHSVNQDEFNLLAFFKTKLRDDVSFFDLRGGVVPYWLLLNYIMKLSKNAAPFATDVEVTPVAIVPTDGYFDTFRLNLSNVWYDAPLLASSIRYDKEHFFQMLTHDFSSKLSPFFCSFGTYSTVDSSRQSQYTLAKTQSFFSSPYPKLINVELDTLALPALRGPPITPNLDIMISDESNPNSKTLKSNPNFEKFAPRLTAPLQYPDPFFDWLMKVAPGVVENLLSGNPAGALSHVVSEAAEPVSQWLVDNVPSAISSASDWLFRD
.........................................................................................................................................................................................................................................................................................................................................................................................................................................................................................................................................................................................................................................................................................................................................................................................................................................................................................................................................................................................................................................................................................................................
>A0A8K1XHC8_A
MAERARNLKYIYFSGMFSLWKTPTSSKRQQELQWMNIVNSCHDQFCHCEKPTLHLLYCINKFSSAQKPETDLRNIECLLTGVRTTTGEDKKEDEGGFLEGELEDLFKENEPDTPEKDTGEKR
..........................................................................................................................
>A0A8K1XHD0_A
MSPNTLQKKYLARARRPNTPAAHPPAAAAPGADQVQHRQAPDGLEGKTNSSSISHRTVKLTLFKPGFEQETEYQLAQAFKRPVRKYKEDSPFYPWLPRKTGKWGGIAPPHPPAGGGQSPPRTPPTSQNTPPPPSWVRQGGG
.............................................................................................................................................
>A0A8K1XHD6_1_A
MNDETYDFDDPVAPEPGPAPTHCNVPLKTTNARAALRKPAPGQYIYNMSANVREWMAIREIAGEVEPNRFNLTSVQYDILNAGLFSLTTDQSVQWAQQRRVGKNVSFLNACAVSRTCSEPLRIPAELSTRDVEFLTPYYATRVWLEEGVMLSGSPNSRPVQWKKNISGVSYHDSPSLSVYITSNLCLIVMQSRTCLVSRDHFLILSDLASQRYIILHTLLLERGYNERSLPGCDFFKSVIENGDMILRESGDPGYNLIKTWEQECQAMLVGDIPVGEPTGKKFEDIILSESSKLAIKLGVHELYLERRRLLELLRQNPSQISEAFGLYRIWGHPTVDPLAGASALKKIATQVRGFDAHASMEVTLKFKEEFIKRYIAKEHKWPKLDTTRLSPHNIIRISYESGSLFPNHHPSYNRRHLYLVDFEQTFPVDPKFDLIEMIADKSMSLTTDNLLSHLRRKAGVGTAQERSVLLAWLKSDKHDPELFLKEIDQHGFPANEKSIGVKEKERELKEAARLFGLMTFSKRMYIVLTEALLAEHILVYFPEITMVDDEISLDKKRRLFTSSKWDGHRLFTCIDFQKWNSYMRELETKGIFKCFDNLFGFSNLYQRTHEMFNDSHIYLLNGSYMPTLSGGSLKTDIGCWTGHLGGIEGLRQKGWTLWTVSLLLYISEDISVRLSIMGQGDNQVLREIYPESFDEPRMMTEHFKLIKSLNDFLLKVGPPLKLEETWTSRFLFVYGKYTIYKSVSLPMSLKRIARIFRLSNEDYPTLESTISSQTANLSAAVGSRNSVGPCFQVYANELVGTLQLFFTSPYLLSLAPLLTFSKESIYL
............................................................................................................................................................................................................................................................................................................................................................................................................................................................................................................................................................................................................................................................................................................................................................................................................................................................
>A0A8K1XHD6_2_A
ESGTKGRKVIEVRPLLRSSIIQEDIIYESLLVFPRALGGYPVANLFNLLMRGFPDDVSFAIASLKLMWIEAKDSLKRRIEYMLNPGIAETKNFALLFEQPTALNLDSPPAPGESRRNKVVEFLKTTTSITNPYFKTFMGLLDSDEETQIVDFLAQARPFNPRVLSLIASATTGARARHLAGKLQKTPTIGKIARESGGCDINQLVRGAEERQLSHILQRVQGFRKGPRSWSYSECSVAVAARLREASWGSPIVGVDCVPPQEFIYIELNPQLDSCKSDLELDKGMIIMRMQQGISPIDWSNPHILGSHRPYRGSVTRQKVRGYGDQLAEQADPFLKKALRTASLIGWAIPQQGNLALLIHLLISSKTDLAPSLLVPDQVNSSGTAHHRLQDERTDHGGAVALLPNMGTRFTFDTFPLSAYSKGSSNVNLMFQALLSFSTAIVGQVSLEGWVPTIPNSHVHVKKSCCIRDVDETLIDCPEVPRFAIKSHPDNIYLYIPKERVLREKRVLDLHDITGEASRHDEIRRHQYEWLLTEEILHILKPLTWGWGQAEITSHSLPINWTLKISLQSLMEKLSLRLIASYACTGSIMEFKEFLLVVSTRIENSPLHHWAQLENLVFAPQLHHELVAAPYRARISGDPCLSASNLGANLRELSSAIIRTWAGSLSLASRCRVENAVSSPRCKTAQHPAMLWLLVSSLEAASSAFFTYRPILAKLIVLELTPSSNVPDPVLKAFDFGRSRILGETPDSLCKTIVWGTDVVHSMSSPVSDVPSAAIDLFKFSQNQLERGECHFSPLMSQTSKTYEAFATKLVSKPTSGSYKCISVVKYSQ
.............................................................................................................................................................................................................................................................................................................................................................................................................................................................................................................................................................................................................................................................................................................................................................................................................................................................
>A0A8K1XHF8_A
MYFLNYRPQIRSTSNWLHNSKPRNLGDRNGDIGRRDVVTTVKAQPAPKEQPQATQAAPQINTNYKIINCKTKIQLFPNVKVKKNRRFHPWEIDTERDLAKIFRRPMRTFFYDDPFYPYLPPTPLANQYANFKLNFVDSDE
............................................................................................................................................
>A0A8K1XHG7_A
MFNDYKPKNRRMTPKEFEEELWQASIFKRPPRTMLHDTPFYPWLPVTPLANQPFVNFKLNYTE
...............................................................
>A0A8K1XHG8_A
MSSIWKKPTFSPRQQENHWLGIVFSTHDAFCHCEDPWLHLMILLNKQGQAPKPESEVRNIKCLLTGIDTTTTKEDHTEEDVVTGFDDGELEKLFAEDGTEENGDEGTR
............................................................................................................
>A0A8K1XHH0_A
AARRNRKGRVIYKDHIMHRMSTNIARAKLEQRLVFFRAHEVIKLPSETKTQYEKWISGVTPEYQDPPRTSQEVLRLSSIIDSMKLPVPSLDQRNEFIPMLYQGIREKTSPVTIDGRVFSAPRNCIEVYDIGPLRGPLWFHLVQKFPELTSECLTGNRNQHWYVNTILQNGPSDSTIGGTIGFIQEKSAKLRAVASPFLVYQAMGEPAKQQLSRLSKIIPEMFTHNQDAAKQLVAETLETGQKVYGFDASAFTDRLPYELQRSVLNRLKELGWVTEFDCRVFDAMVESDWVLPSKFNKTRSLIRWGVGQPMGFGPSFHLAAITHYIILRCCAEKAGIKNYQNKFCVVGDDVSIFDDDIAREYLEVMSALGVDINLEKSVISDEVAEFCKKVILPGEVLESVTVQNNIRNKHSLAMAVD
.................................................................................................................................................................................................................................................................................................................................................................................................................................
>A0A8K1XHH8_A
MENLTINTQSRDALVNETSVDLEDETSRLIVDTFGVSVLQDKVDTNRKMLYGIGMILVACGAIFGIMAWLLYAQHQNLTSYAFNMEIKWNGLINRIRESESLLTTVCKSEFGQSSVVCSRNYSLFNNV
..............................................HHHHHHHHHHHHHHHHHHHHHHHH..........................................................
>A0A8K1XHI1_A
MRSASRGGRWDGEREVNPTGSLPNLPIYHRDPFGNSVPFQEPRPSNSPANKEALLEPVRQRARSLKLAMQVLGDLRQPGVSAQGIAVRSFPRSLSLHSSGYEHRYPGFRLSGSMGDGLVFTDGDHKAQSARLFEAMGFGAKLRSRAIAFLLGGHWGPEVPIQSEGAPVPGAVRVGRHHRSNAKTTITPGAPNRRSKPSWIGKSAPSGLPGIEQGNVPATEHLNDVSIDAEDGLSKGSPSFFVTTFLQDRTGCGWQGDVGGYTIIRWFGEEVADRNIFYDEEGVNHPPPLGPPERSSPVKGHERSGSPREEGCTPGYLRINPQVSPRGRAEGPIRANGTDQKGPLGEDEPDPRAVALGKVGLASGRPDELLIAPRLLRSMCRHHVITTDRTRCGSVESAHLYSKVVKGTIGKGQVCCGQVVEIEHCPRQRKAHHTTSLRGYRWNNTVLTPKIRVAHSYWPQQPQPRSPDQVVFRNIKAITETLPKGLDEGRGHEVGGGCQIRGVILRGHRAYQGTRYLVLEMGNGRLRLTSSAQVDAVLSFNEGPYRFADGIPYNHPVCRRSSDHAGFESQLLHTGGTGLDLLVRGDLVLHLTKGCIGHDFQIVLFAVYPYVPTFLNEEGLVILAQRSSDGSEARFRQSEKVRTLAALRPTHGLCRGRGKGDGNAILKIAPPCPRPPPRPEVIRVEQRAANVRTRIRQDGHVLHLSLAAFGFSGEWHSTPETRKLSECPGVLGWVIEQGLHGSCFELRDREPPWGGSPFPVRTSQLFGVKGACAAVLSVRLHPPHSLFETKPPQRSLQPAPKPQETNRSLELPWVLQGPTVPLQFREECKERKPNSIPDPRCLFEVTVRDHTPAIQPVGLRSFTRSVEFPPTSSSGWNPKGVSVNPGAGYIGW
............................................................................................................................................................................................................................................................................................................................................................................................................................................................................................................................................................................................................................................................................................................................................................................................................................................................................................................................
>A0A8K1XHI5_A
MSGKDDKSPVAKTESPTQTSRTIKGETYFKLPNETEEVFLNRVLESVDKEPNQTGTKPKPKKQPPRGRGRSKSREPNRPSSSAEGKISKDFCKYYEESGFCMKGVSCPYPHNYNRPLSTCELRKSLDVICAQLAKVRLNQGELRNIIDKQGLDISNQISNLTSELKKLGLTSKDAVQIPHGDRQSIKNRVSKYVKKPEYKF
.........................................................................................................................................................................................................
>A0A8K1XHI9_A
MTNSVQVPYFIIYLFAAIILAAFLTIFWIYHHFSKQTLRAILRIKRYRKRCPAIEAIRYSLARSRRYRPLATSSPDYSAIKMESSTTRDDSSEVTPQEMERIKERARLARAVGADKGSLQGSDPVSLSLRERFSAASCDVEGEPHLISPATTSRTSHPPTPLSNENSEYDQKIQDAINGQIGAKEALQEIFALGLKHPHPKIASFWSNATGFVHELLGGIHIMAMRDLINCLTTPPEVLDILLRGIILGQQSREHLAMVEHTKTLSGLCDNMAVNLQVAVDSHSGAMTQARQLARQISEASSILTDFKKSVETLQLVGDKIELYRPVVESNPPRSFRPARSVRSDYPSVKASLPASGPNYLTANSPVRDGLYKSRLGSVKIVNSVVASVSLMDPLKSAGWALIGRTFKTFRAFSIVDLQYATDLCVDPDWLAKLVLIDRGGSVQKYQAFLTSARKTPNQWQYIPPNYDGTIGESSDSDPKGD
........hhhhhhhhh.................................................................................................................................................................................................................................................................................................................................................................................................................................................................................
>A0A8K1XHJ3_1_A
MTKHQKQFTLSYKRHFVFPHMSKNKNKGKKSPFNRRKRPTVFYRRKPVGRVANALPRQQQRVQKKEIKSPRTIERQVKFGARRNGCQRATKFQAPRPYQRQIKFGVSRAILCKQRKPTPRYAKTLGSPYYDNTAPFTGLMPYVIKKRTTKQHMESFMDFLKPIQNFFEEEIRKYFKIENKVRAAISLLKIILDVSKIFKKHRKFVWEDAVCITLDLIAFLTEIFDISEVTNKVQKFVTDKVGEFLSYMFYEKKNGKKTQKEEEDDDSLFQYTQSTYLTMDATILLKDDVAFTKVYETLPPPEKEIWRKKWEEKNGQYNPTQSIAKELEKKKEMFEIIRKSDCEQEFKEISYRSLEQQVKEIYISKNCIELVERRNLLDAIYRELNLEKTNEPVYQEVMPAFVIALQEEPLRYFSAPEYQIRSFAETIAALERWQCFEARKFLLTHSRKTRKIPAADYVHPGQIGRLWYNNREVKINGFCFFKALAQSGLKIKVPENRELEVGKFNVYLSEGLFPPLEWFFAFLRAHTEIDFEQRLHFVSESAEGILTYDFEGVDPMEASQVLKKLGAHTTIHYGTWEGQFKEFKGRFNEATTEVIAPKRKRNHLRSGKIELCFISSPFPHWMPITITDPKEQEMEGAGPQSTDGTGFFEKVDLSFLTENWKAIVSWILGLGTTLIAAKVVKCCKVDDVINRASVLSKSAHQLTGDIGKMEEFVKTKILHIETPEQKRIKQFLSYDDELNVYLSTPTYDFYKNPWKVSAFHTAVEQVRNIMSTLGQGMDDIKKILSGSHAAAAKYLQEIKQGLSQRKIRQVPTCVYFYGDPGVGKTEMVKQLCEQIKKEREYPENCVYSFKPAEHFDPYHQQPIAFLDEAFTKKDLTKDCVVDKFNALVSSDNVNLAGAAIAYKDAPCSWEYFFLASNALPTDIKDALPIQRDAVPAFFERMIIVHCTYNQGPQEIAKPREQRRRLPNCGHITFSRQRFTGGKFVEEEKDMDFAQLFRVIENQFQYHKKNFELLNSSQKMEGNARNHFVINLNGPPHRGKTETIENLANFFKLYDFPVYTATVGKPVNAPEGKPIFLKVDDCIKVDSKGMVDSQAESWYMDVFNSIPSNSVIAVGTNITLKKEKLPTLISGTIGAIKGVAAGGKILTCKIRKGPFANPGMYRRMGYCGYFKMEGAVEYMSHNIEFNVSDSGFKDQLTKEVFS
.................................................................................................................................................................................................................................................................................................................................................................................................................................................................................................................................................................................................................................................................................................................................................................................................................................................................................................................................................................................................................................................................................................................................................................................................................................................
>A0A8K1XHJ3_2_A
NSGELYARIKNKYQEFLGIYRSFQVIRNQTPPPYVPDVTLYVNEHITTELSSPISLYKIMTPGGSSTGNKIQVSPKFLEVTESIPIQSLVPSFKVTYSEQGAIDIVKHFISIILPKTGAITIRLVAKDIGVIVSIDRNIYILDSSTNSSQIKLEKINVETNECTFLIEKEEISINIFEFANAMETNSIFTKYISLPTSFISYLREFVENIATTCPPIAQKLRERQKRNILNGIKKDVTEATLRVVNLCKEHPYWTAFIGLCVSLLTVVTLFKVFKTNKKESYQPAAKETMRFVHQLRGEFQMKELGLENRYEEMLETLKKMKEKEIREAISDIQEMESKKGKNKGRARFAPRSGKVYRTKNGTIVYTDEFGSILVEYHPIHDNITEVNKGRNWKEVYENAEEVQFEMNGNIFIETLAALEKTPDNADYPPIKQRPMEAYHPDFSPEEHKNPQDAIVDNLRRNGVYVFPIAGKGEVINADFTIHSPSMFGIGFKENYLIAPRHCILGREKEIYIADARTMPLDRQKGSRVRLYQAKHIYSFPQEELALFYVTSKEFPKFMDITPYVATPPTSTVTAEPVFISCANGSTKAGTATYIQRGIELLHNKEKYRVESAACVTYGNIDVAITGPGSCGLLYFLNNHHTSKILCGIHVASNAKNLEFEGNFNSTMQCLFTDHIAVFNTEIAKFETRQGKKIHQTEGTENKYWLHQQTNNFLLDASRMLEKKKATPLLPEPQSDRVRVRGVIKTDISKNFTTPYSPTNFSSLIEEIIPNTQKPTCYNLSKLTQEQKDSLVKDRMGVPSAAATQEHKWSDPLPEGEDQAFLDECAHDLAPYYSQFFHNYRKLTTDEVLNGVRDTRDPLTNIKPIETDSYAGLILERNYNIKKKSDLIYTKQDGTRIFVKTPENTDAINYVQEWVKQAEEALERGEQPIFVYKNCLKVEKLPVAKHHMGRTFTMGCLEGVLIERKYLAAYCIAHHRNPKSHNRLGISSPDFDYLFQRFQMLGGKGFSGDYSRFDRHQHRKIFETQLKIYRLAMEANGIDENTIQKFCLVMKNSYDSVHLTMNTIFTKKDGLNSGAYPTENLNSDNNLLYVYCGFKRLAMKQGLKQREIVELFFSKLFISCYGDDLLVGVATEITPWFNLKTLASYTGPVWGMKLDTADKDGKEYEIKNFDELPFISRTPKKVQTNNGILKYAGGLKIESIS
.................................................................................................................................................................................................................................................................................................................................................................................................................................................................................................................................................................................................................................................................................................................................................................................................................................................................................................................................................................................................................................................................................................................................................................................................................................................
>A0A8K1XHJ3_3_A
GLCHWTTSQSPEQIAMNLSIALTEAAVRGKEDYGQVVKVIKIAFGTVPGLSSLLTLVPRQSIIDQIYNASYGFPGDWQERNKSLTSYQFEGNFQFDDNVLTMGNCVPAASSDYVSQLNLLWQANRITNPMYCDNGTDCRLTFTVISTKKLVDVSSNEGTKRQRKQAAAKLGVEEYEKGEVRGNTMEGDNDAVGSAAQNFENLSISKPSSIKKTTKNQKQKPKPKQSELGNFAKKISKITSYEVSFPAMIYKGKKNFISVSFQFKNGHPDQYKKKRINEAFNAGVQILAEAGCAYVIQDLYPIRIYNPTNDLTLEKWQMHVSPIPSYLEMEADAPPSATPMPTPAKSAATPGTSDSGPIPDQIAGLPQQTSNEPSMALVGAGEIGSSSSMNCDIIELNPMTSNIEIPENTGRAFSIEEYLYEMWIPSGEVTFSSNSKKGDIMFTQSASPLTGLTPLHATYASLHKSAIFATESLYYIVSAQNVAAALIIGWVPDINQKSITLADVMATSWKIIDLNGNKVIKTVVRDARQSKFYRNLSDTDNVPGLVMMVLAPLNNMFATSSTFAITIQRYVRFSKECRFFNPVTSLEPAALTSDSSYFSPDRSSVAIPYSTFSNDPLSLFIGGNIIPQWKDTIAQDFYSNWFYPLSSEGLLPFISYAHNLSAIISGSSTKEIFTSPTVTQPFQMYVGGNKNPAINVASIEYHGDPTTEIVITTSEYSIVSLNMLVETTASQKLRQSIKLEAKDIVDRDLPNLRFNGVDGKNYDGKTIALQLDVPTVTDATPLAGDVKRFDFIVPGQSGLNKDVQGYYPLMNQGVFKLMDYLDRIPTRGSNTISFDISNQSGILASVSYIKGTGFFVNSPAANRVTARFSPSSIYLSNFGTADISSIPARDYSYMLDFVSPATSSWLEQRIINTNQDFPNSAYSKATQNMEAGMIAGAAAQAFSGLAGGIASGIGSYYSYQQWKQEMAQQNQQFYDQQKWQAQQNQGQWQNNLDNSNVQGSWSNKNVNDQGQWSNRNVNDQGRWSNRNVNDQGMWSNRNINDQGQWNQKIAQQNYDNSLRNSGITSAASVNAQGTSGASSRVSPRANPSAINVYNYWGNHAAAGQNGFTTQNNSPPSSSVPKSSFFSKGTQTSFNTKNTGVQSSPMSTSSATQTNSQRANASTNTSSPSSIKGRAVVNITNRQLKGTSNTPSSRGNFVNPPP
.....................................................................................................................................................................................................................................................................................................................................................................................................................................................................................................................................................................................................................................................................................................................................................................................................................................................................................................................................................................HHHHHHHHHHHHHHHHHHHHH.......................................................................................................................................................................................................................................................
>A0A8K1XHL3_A
MVRIDNGNRDRSRSPRRRDANGPAAAQPAAPRTKKTGEGDQQHLQTAHKDPATPPRPHYPLVGGPKYLFPERLPKPYTTQDWETEYQCCKAWDRPPRNNLSDPPFYPWMPRDQYRVTFKLGFQ
...........................................................................................................................
>A0A8K1XHN7_A
MGNGGRGKTKRDISPAPAAARAPKTPQAATPPAPKKIKICAPTINLFGDCKPKNRRFTPKEYEQELQEAKIWDRPPRQFIFDIPFYYNTVPEPVVNFALNYKF
.......................................................................................................
>A0A8K1XHR6_A
MLEPSHLLRKEEKAVGNEMLPGAEARANCFDPVLVPLVTTGRQSAGQVVTAGREPKEISSDLGWQTQREALIRNGSFGCPDVNDVEDEPRKREPHEGAAVGVHSVITGQLRIEDHHRSKDIMSEDTHIVRELRTITDTIPNRLDGITVESVGGFCQICRHEDEGPKGRRAGQGRLLEISKDLLKSTPLQRRLHPRIVLEHRPDHRTDKVTDLDGSSVGLGDDAGLKPALAHRRHFRHRSDTLSQPIIHLSDGVVPQNTGNAATFLVRVLEDVHNIFDGTTGGLAAVRVPVLFTGRCEPTRVEKRGVPRERVIHVPGCRCRFLHPRVEDIPELLALTAEGPGVVERGTGRSRQGSRVSVGKATETTAPMAAKLAEAFEVMGWSTLSAREDLFVSPDGAVNNRVITGRQRPRERGELQQLPREGRAASAPGQFPDHPPKALRGLCSQRGEGRKVAYSVGNGPAGSGGPRAKVVCERFQRAYHWLRTDANRRDRNPPTEFRHIPFRETDKTRLHGSVQGFPSRLDKADPRALLLPGRTTDVFKERLPVPAVLSGQPSSSVEHGRRVGEPETRSPHSCGPEAGFRLLPARGRGPTLQQEGYR
......................................................................................................................................................................................................................................................................................................................................................................................................................................................................................................................................................................................................................
>A0A8K1XHS1_A
MAPGDLFCEQGQMARYQVLTCRQPRPYCNDVLLIGTLGSGAHDTDQVIATYCEAEVIRLTSSWISCGDGGITSPEVNKREDEPRQGEAHEATSLGNELSRVISLSLSISQYLRAKDPTADHPNIVRETSSITDSLPHRLNHPIRQSVSRSRKVGRHNGDPPCVTGHLKWEVVEVLNEGLQATATKGVLDTRVAAQHWPYDGSDKMTASHQLGWRLRDYSRFEATLTKSDDFRDGIVSQIADPPEAAVADDSGSHGGNTVERKARFVRFQVFALVPSGEGVIPLGYFTLLGPSQGILERGELEEWILSRCCRRPQRDLVGPFRHCKLGCSDSSTVASGEADHGGGRDLHADIFTVRAPMRKGPVGAIRTYSPIDLAIEWYSAVVYVGMFLECLLDNLVRTSRERTGHVAHLHKRLSTFDRVASRSEIVQDDQEDPWSGSVRYRAFGRCKHRIDCSLRATLAAKFLEGISHMVRSTLNRCMGDPPTQPRYLTGVEAEVAQRQATKECFPHGLDKSGRVVALLRGHSVEQLDTPFIVSPLATLEVPTTDQVEIRQ
........................................................................................................................................................................................................................................................................................................................................................................................................................................................................................................................................................................
>A0A8K1XHS3_A
SYAAPNIVYQRASEPLQEALLRLLKRIPWDCTLHQRKADASVLSAMRDGKTVHTVDMSKATDNFPWEYQKAVLQMVCNTRDEYTRDVVGFVCSMIERNYWELGSGQTLHRVSWSKGQPLGLAPSFFLFTITHGLVLWTLNEGRWDNKFFVLGDDVIILDDHLANRYKKWLADVGVEVSQAKTFSSPRVGQFAGKTYTPYGSFS
...........................................................................................................................................................................................................
>A0A8K1XHS8_A
MSILGIKIYVTDAATALSCLACPILFYSEIPPQGLPKDNIKTLFRSGILSVDVWWCGKPYVKFTLDKEVEKMMTSQFKFKRFSGPKKEREIAHYLIDICDVTKESPARLFRAKDIECSVESVFITENCFERAVVIKEGTFL
.............................................................................................................................................
>A0A8K1XHY7_A
MSSADEVNDAIQALIAIDSQQVLEFPRIAFDEMEYEGFEPAKMLAHLIKKGKAAAPGSETIGGRTVQITSLEFIMNELSTIAFVAACRGNKITSKIIPKSSENAADWLGKMKNKYTIIESGTRKREFGKTDVTMARILACFAHIVLDAVHKGKLLPTITPMTIKNENLPPRVICCSVFGTLIPPVESWVSEAHFNTLLCAWLWHQSCFDNIINANHKVENVEKFALIQLRSTHIPDDMKEERMLTWGLALRDTSTKKLGLRDTDYAPGISEMAEKWKVESKSRLQTIIIRPKPPAGPSAPKDDPAVSGSEGSDNDGADLGRPTKRGKVEIAHAMKQPLPMEVEKDSGDEEVDAALGSQQLFREAAEERHALQPASAKHQLPAQTTQGVKTKTPKGKKSPAPK
..................................................................................................................................................................................................................................................................................................................................................................................................................
>A0A8K1XI45_A
YTVDTYNIIRTKRPNSSRSFPVNQANTKPNIYAIKAITEVYGVDKANEVVNNYKRGKITIEAIVKDIYRMNSKGRNRPDCTYYQQALKLYTSTIKPNVPFKTVHFCGVRFYDLNKSGSAELPYTKDEKFKKYIDDAFDAGLIENKSLSKGNGMDYILTRERNIIHLIKDGQYTVTNAEYTQAHSRSHLTSSFKEDKVRFVAGAPCTMIFIEIMLLWPLINQEIKRKDSFIAWNYATFKGGLIKLKDEFSGAKFILNLDFKAFDKLIPFYLIDDLHQIIYNFCDKESYYIDDPNHRNPVAIRERIDRLWKFMNSYFKEAIYVVPDGSCYKRKHSGLASGLLQTQFIGSSCNFIFIASSLLSYGLNESDFKIKVLGDDSCIAIYADVNPKSLLNHMSKYCFDKFGAIINIEKSEIRTIDNISFLGYQVKHGAVCRVNDDLLGKLTYPEKPNFTPENNLSRAVGISISNLGYDENIHHVCSSIIRRLQTHDIFNTRLNWYDKTKLHHVIKKHGIQPSRKDLLTLGRVYSDEIPDTNFDKYLN
...........................................................................................................................................................................................................................................................................................................................................................................................................................................................................................................................................................
>A0A8K1XIE1_A
MRQACLYKHNPKGQFGLGQSSGTGKKLKIYILLQMSTLFKPTKYNSSTKNQLWMSIISDSHDIHCGCEVPFSHLLDSIFPEGHCDRHKTIAEIIARDTKQCHSGGTEEKSHGFTTIKEEDTKRDGEENQEEDLIEDAALQELIAAGEDAIGR
........................................................................................................................................................
>A0A8K1XJ44_A
MFIGRAWRKKSKVLLRPVPKTKSQQPAMSRWCPPTQHASNREEDWFRSFHTSHRAFCGCGDPILHISHLAAQLGYQPGPSPRGSPGERISPPLRQLRALPAAPTTPRPPPCGGDGGRGAGGDRADDGEGSAAGEQPQEDVEDLLRVLEDAE
.......................................................................................................................................................
>A0A8K1XTF1_A
MNAAVLMVNTRQGRQYMMVYPTSYSRMHRTKSGHPQVHYMNNPSMYTQLSAPPSDQLQYLPILSTLFIASYSSLYKKNQHNYTIERSKIR
..........................................................................................
>A0A8K1XVR6_A
MGPLLTIWVLVSIMPSSMSDCPRVMASRGHIILSQEINCTFSSGSLSFQGTVDKVPGRWYGVIQYSCGTCQGSLVSSFTSCDECFFCTHNEMISTCQSLIVPSLLAFLLFVVSTCLSVLVYRNFLQTGAIIKALAKCRKPRPRRTRSEIEEGHQEEDVEAHNEASAQPTPNLRERELSRNRCPLLSDHVLVASMVVCILGNGLSACTIEHPISSVGQACFTNGSCLSTHELSGSLSVGEKLCVVTGSIPTPRMSVTVIETGQLHKYEKIYSTSSLRFESSQIVRCKGAGDCSQDGRSCISGNRTFLPKELHDWTESHVGILKTGQTCSTGRFYDGHCTHSVACTWVRWIALKTHPEYQVYREYESSWYAKVEVKIQNVSHPLVVYGVTDKELFGFKLRFSAPRSSTLKNKPFLLEKPIGFYYTDASPPDQPVVNSIGDVQLFDGKTLFPWHSVSCHIGASTHHCTFPQLAVDRIVPRMRDVARIVDHQSRGNTVSTIVPTGTPLSVAVSFDRRMSLLWSEAKCEVEVGDAVSCIYCEELPMAKVTIKAIESPGSFDVTSNCSLVTKKLSCSIINQVILLDVKTSCWCLITHPFGQSLIKVSAIFMNELHAITIQTMPSMNLPPGETQRGYLGLLWENRLFRTLIPHSVYSGALVVGAFVMYKSLRSRG
SSSSSSSSSSSSSSSSSS....................................................................................hhhhhhhhhhhhhhhhhhh.............................................................................................................................................................................................................................................................................................................................................................................................................................................................................................................................................hhhhhhhhhhhhhhh.......
>A0A8K1XVS1_A
MDASNPVADSTRVTLAAMRERKLTYKRQDLGFIDRVCQSIPRTSFERYERRLTAENDEKMVQGRLTEKIGVVKQKIDEANNYELLKPENLKDFLVPRPPVPVCGLMVDGVPIHPTGKNVNGKNVSTTLTFGGIGLDKACIKMCAAYMDPAELSEIIHETPVYTKGTVAGLRTRMKDQMSRPVVQCPLSQLEFETLMEDSLPLKKDKLIDWNSDLYEIFENIKTSYASSAGAPYWRQKQDTVDEMLEIVLPMVVKALQTNTLNELFKTQPELFLSVVKNKDDRYEKPDEKTRPYISLPWHFQVLFSALSQSFSDALYLFYEKEGCRNAYGFSYANGGGNHLFEYMHKTQPGKPRFIVYGDDVDFYFKDKDGNLYRVCPDFKQMDGSVDATTIDRTINWIYNTYARKYGENQFWRNVCGVWKEMAVDPLLLVEGPTPYKKKHKEGLMTGIVGTTLFDTVKSIVAYEELINLHRFAPDLLNVNLVSKFFKKRGLVIKDGTWNPQIVPSNVTRGEIVSPQKFLGMQLLKTEHNGNDLYVPVLPTREWFYSLLAPRERVAHTAQGKMRYLFDRLRGLLATGAVFDGHFRKVAASILSEMPGSAIVMEVQQGGGKGMRPELVSSVGLEFEFSNSSGWPTLEWALNLYSPEDRKIEIDLTPVFEDVSNVLSKVPKRKPLMPVAFVADVVQGGEVVSSTVIPSELKKKDIVVEDINSLAQVADETKLTQTEHVVKSPSKSYDTTTGKLENMSKPSLQKQIQTLFQTLKVEKMDLQENFRKQLELILKYKKQKNTFMVELIHNLYSPGWEPVTGEDDPALLPHRLPLTGESGWAGGDIFKYILINMVLDGATVDEAMKISLNLRAMVRLAQVAERLGQSEKIVEKTCRGMGLYVFGPPNMRFVSTAPVAPLDPQLRIEVQKQQTENKINLIEVKEKLKHAPVDKQTTNLVAKKQILSEVVARAEEMPAQLPPSKYIPPLEPLELPKFKFLDDYNARAYLSQNKKTKFIVVSKLLRQHDIAAKPEPYFDGGMKGIRVLWTFNGNTKEAFRYAGPQNALLLYYKFVLEKYIRDVEPSAPELSAPGQNWYDMYQAEKAVRIRVYMEQGRPILFHLKNWSYALPEEHESLRVQHNKLYVKLPDGRELPFNLNHKMQKSADQLAAVLGSQIEVDTITYASYLENFPDLEKQLNVSEYIDVANAKHEFGHVAAKATETGRSTPQKAESRSGSKSGEKSKSSKKKKSKSKSKEKQTPPTQVVHEQVPHESRDHGRFRLPRDHHSNSRRQNWSPEVHHQRMPFGMGWHPYTEGGSPMATLPPPQPGFGGHFFSQPHDGWPIFNGMVGGFRRPYGYPWGRGPF
.................................................................................................................................................................................................................................................................................................................................................................................................................................................................................................................................................................................................................................................................................................................................................................................................................................................................................................................................................................................................................................................................................................................................................................................................................................................................................................................................................................................................
>A0A8K1XVS9_1_A
MGECDETPIQWLDYESAGAAPLGVRDEWRLFLESNWWSDVDSYQFVRTGTYGYKTQKPVIPKEGLTVGLEEGTRRLKWKLTGEASRQERSVGSSGVPSSVSEGTVPHLAIWKTPHDLICDLFSGGDKTDVPIMKVLGTYPDGCDWRTPDLLYMATEEDVACVEVTTTSILDPSSAVSVFNTKAEKYLHPIYNRVRSNPKLKSWVLTVLVGPDYVLSSLPLPGNYVPEIMSLCKLGQMIVTQAREQGFFVSETREERSMLMNDVLKELENFKLDPDDVEGITPAYRDNLLKGSGDNIFVVQAALNDIISLSEDSLEEGNYRDSFLRAKKELELKIQTKARCRKPKAIVQFPLVVPALEAGSDVPYGFTASMPPKTPPIVEIWEAAMSARSTSAGFPSEDVSSIFGAALITTPEEQDHLSDENKKRKKEWHRVVIDQLSGEAQRYLLMNGVGAKRYKNEEQMKDRRIETQVSFALDCPTHDIQKLVRTAPSFYKLPPALSPEIELIEKANEITGNSNVGLNSLNKAMESDHFAALKTISCIATELIISLKQNVKPNQWIIKKVRGLGVTILIHPTRSDSHIFFSLRFEPGFRVLEEGVFRQVHIQGDGRGYTDIVSSNKGRLENQMLAPYIWLSSLVHWQITMGALKENINNFSALDMHMVEMTWISVLTALDDRETTEELITSSRYFMMELLKGSDDSNVPDLAKMVPKMPSCFRSRLPVYLYHKMMDSYVSMLENPPCLLRFSKELDIESDYRGDEWDGLLNPLTGLPLSSAKEVIEVIYAGYSRNKNNPAQGNSAFKLVKKILSKCFDCDPEMYPVYRLEKQAELEDQNKPHNVSRAHLHAGVNLVIDRLRTKLGDDFQESLKTSILEALLREGAWEKYATFKASFNYDPKGDGVCKAKAPHPSHKCIEAVVSMSKNDTRLPHQMLHQIASRILENSGGVCCYIFKKEQHGGTREIYVMDMDSRIVQHFLETVSREVCRHFPEEILCNPQNKFKLIEEHYRRVGEFSSKMVGVDITRLSSEDKSTWNQNFFVYTFMYILTNILPREFVDPVLSCLRLWLSKRLRLPQDVQKMLISDDFIDDEAYRVLRRAAHRQPREDDPPEARELFDRVCGDFIKVRSGMWQGILHVCSSLTHLVQTLHYKYLMRAVMGSMVKGLGAFEFVITTMVSSDD
....................................................................................................................................................................................................................................................................................................................................................................................................................................................................................................................................................................................................................................................................................................................................................................................................................................................................................................................................................................................................................................................................................................................................................................................................................
>A0A8K1XVS9_2_A
SATLISAIVPSSMISEAKKKIDRILVLACKFEAKHCLWFQMQPSPKSCYGAKHVLEFNSNFLFKRGFLNPLSKFVYASLYETECETFTQRHQTCYNLLKDMVEAGMSHHQVHLMQLIQGFIAYDCLGAASAPCYPNWREMLLDAPDPALGFFPVDLDLIAGIMGYSFCHWLAVRDTNLPITVPLPKTLRSGQEPGINTQITIQLLYGNASRWKKLVRKAVEGVDEPSEEEKAKVLFHGVCRDERDLQVMLLMKARSSGAYQSMRYGGSIINMVSSGVYATSTPCVTLGTADLLPGEEDSHSSIEKYRIKRSLICITQSYLNYLRAPDKSVVTYRNCSKDLLISQFPRDQVYKEIRSMVYKWRSHGFLDTAVQNYRKKKNEIVFETSRFRNSISPTDLAAHMWVGKPINCPTETAASAWSRLRDTYCFLRNSLKDTIEGGPLTTAESIFGFLQSLSDRRSVVRPLCKALKGLTHVDRIQDCLMFNHYPKKMLKGKFAKVNEDDPDIDPNPESEVRSDLDWFREFETGVNMILTSPAPDKLKLTVFEELCDIYGEDLKDESVGFFAPKIQNLALIYKFYHGAIDELALRDFLLSHRDSFYKEFLEEQVRLSDGSFTGFGRVRVHFPDGFIDMVLWNDTIHALVCRDQHMIMKHVDTLRILRNSLRLSFMHEECQLTASMLNDKVRERYIDGPFLTRQVFNGTNLIDVTISKRKLVETRNKSKLARGSRIFLTKDDPKANVMVTSELKIVIKNARVSLSKETKSTISTIVSYEASKHTTVVAPRDGYPDTKMHPLASNWINGTSISPEDATALLGALSKKVRELVEIEGMSESELARINAKEAGLGEWGDVSLLHLLSFVRVTLRNRLSRLGKSPHLALETKDIFFQEDVVTNDQDAMATFNELIDLSITGLAPQIHAAGVEAYIEGQTVEEQETMAMLCQMANNDPSIYDHGTRSPRSPSSEGESSSDGFKTPIEDEIDAEISRKRRATEALKTPEGLGRKRTWGSEVDLVKPLLSSTELPPDIRLPTFVPGAFAEQHDAAVADPTEVEEKRAENTDLMKRFLSTTAGKMIVRSLARGDPSCSRAGMVEERGSCASLSHKEILGNISTTIHYTHPLWDKVIKSYEIKYNLWRIMFEDAELPKKYENIYLGLCRLINIEATKVVAETEAFLDEFD
....................................................................................................................................................................................................................................................................................................................................................................................................................................................................................................................................................................................................................................................................................................................................................................................................................................................................................................................................................................................................................................................................................................................................................................................................................
>A0A8K1XVT4_A
MSKVKAVNRNVACQRLRSIGLDSTQTVQILDTVEKWCRCSGEEWTVARLKTLKQNFVQLLAGQKVTGEWIARDSRGYPKGAFHTLFERSLSRSGPRKRRYITQSLYVLSLYSQYITNFPTWKQWDKFRSAVEAPAAHKVAGLPQHFGVQRYKDLGKYDQISLADLPGSPERRVPCGLRTSIRESDIGAWLPSHLEDADRLGALEHPRLTYMKKLHSICRGENPEWNEAKDLDYEGRILPSNAYGRVSFIQEPGYKLRAIANPNRVIQAALVPMQTTLLAELGKISNDCTFNQNKGVERVQSALKSNKTVYSVDLSDATSNFPLTYSISMVPCVKKLRSDDVRLFINASEGKWVVKDPISRDVRYISWKKGQPLGLAPSFPIFALSHHEVLSTCGAKPSDYVILGDDIAIFNGEIAKKYFRVMETLGCPISSQKSLISSSVAEFAGKVITKDSIVPSFKWRLVSDKNFLEVARVIGPSSLGLLRPRQRAVAKAIAPIPEFFGGLGWNSEGESLQQRLTKYEPVISMLQKSNDTVGVDAHSKRIVNAIRFLYLDKSDLSDKDRGYLESRPGIAVPVLQRLHDIFKFDHSVIPEDLYLCGYRRASPEFIPSQLRVMERKLAEALAKPRINPPLTKEDTVDNEEPVQKRPGLRM
..........................................................................................................................................................................................................................................................................................................................................................................................................................................................................................................................................................................................................................................................................
>A0A8K1XVT5_A
MASKQVTVQVEEPKPQRPGGARRKAKVVIGVKAPKAKSNNKATTNTRSRNPPRNRNNPPKYKMQGPASRSVVLEGYDYLGTVEVSTKDKPGVTKSLISLNPVAWQGTRVQQEARLWQRFKPKSLVVEVTTSASRMMAGQYGVAWVADFNETIPNGSDAAMAKLLSFNPSKIRPIWTNSMMRIPISTTQKWYYLHGHEEADSEYGKLILFIASPLANVTSGSATSLIIRIRWSFEFSFPDVPQGTSPDDITIYASAPNYFSDSVSNWKDGKYLTFKWHEGGEAVGFPGGQAKTIYVLGGGSTVQYYNSDGTNGFTKYAVCVTETNDDGQPMLAPVKDLSHAQAWVKSPADGYLLPYKAAGHWVTPENPPWYEFQDTVQLVLTRECCLRAPPRVDATVKVYDKSADGHAREFRKGFHHLMEESTNPVDPQQGRLFKALFQLSQLDFFNFIGEKGLDTYLKTIGLEEPAIPVRKRSPDSDSSFEVVPETSEGSPKPSTSSE
..................................................................................................................................................................................................................................................................................................................................................................................................................................................................................................................
>A0A8K1XVU0_1_A
MTCLLSSRSQMRPMTHPGRDDCRGCFQIFSPGAALMLRRLPSASGVTPIGWGRRGMDQVPAVVIHRLDPQPVPADVVPPAPSDGPLTIDRSIQQIPRLSQVSREIIQEQVNAAEELMLREVVDLGRQARSLATAAADTMWRNVLVRTQYHLVDEAFRPLVRAFDTVLEHCTITSGERPYRDAVTYLAKALVPSSCTDSIFFHNLTIGPYERSNTTFISVWSHSIVLSVQPPFRARYLQLVIEWAQLVAVRVGKMFAMGPIFEFIDGLIAVQRVVERNPELRPEVLIQGNELDTLRMREVVAIQSMADPQEQQKATLLAALNTSALNVRELMAPPEAEPSTTLLEIMMMMDSIEGTLNEEAESADRMQLMREITKRIYDLVPAERAKCLEHLEAIVKRSAARRLSRTLADADCRGFELRRDGDPDSGEGGGGSGGGGGAPTPPSYPPSTSSRAPPPSTGSGARGGGAPSGSVSQRCYPAPGESWRIQECLEFLNDQECGCVEGGSITCLHEAGGAVGCRLSFPTSPNATKWAGWDRRLRRLYYLTGFCQHKRHQLCLSSLTEPRGQINPILSSFSGVEDWKKAMTHGDPTLIAMIMITHHYGSAGVEHFQQIFSGNFPTAQEWPGFSRSEYEKRRSVVAAWLADRPDTSGIAWLRKFNELLEQFAPGCTERKRDMVKAALVGGMPIQLSAKILGEVEPLLLPLAEAIHNASPDSFEFEICGTAFGWLCLPHEVAFELLCMGIVELPLDKWRSALRGLFDRVSRSQILGKVVGEQVGLVRKLLNLTIRRNEQLDTRYEIRNRCLIATPKLWFFHTAEDWKRHGSPKRRYAHRFVHIAMEMWRTLLSPAIARGDTTRIQEFW
...........................................................................................................................................................................................................................................................................................................................................................................................................................................................................................................................................................................................................................................................................................................................................................................................................................................................................................
>A0A8K1XVU0_2_A
DNRAFGVGSGASTLIKKHKQQLADMDERLNSNDRPGKRLMVEMLGDDFLHQVLLKHTPANRGKFFTKPEPGKKLRALYSTFDEESFVAAYVSQGQELMMGKLEGMMVRQTPHDVMRWMLHSSNQTGSNDCRGSYWLSSDYSDYNSEHTIDELRWVQQTMAVVMHEVAERTGLVGWKEKAEAAAWVAASYDNNYVYWGACDVAGWTAFRFHHDGRIVPCAVGAPGWRLTDGFRFTEELAPAPPDRTLFRPPRKAAAYSLVINGMYSGSRDTARNNSLIHWIDVQLAKEMLEEEDVTDYLSVNLCGDDEDIKFRCLGDAVMYSKHIPAVGHRINPAKQMAGAMNHEFLQLQWRQNGKVEKSLNALLSTLASGNWYTQLGVWVQSVLDSCVSNFWEAYSRGMPKRWAQRCAAAYMDRLMALAPESCSGTEYEATGKRLEWWKFRRSIKLPPLFSDTGGECVEPPQYEAAPDVRPTWPKGASEAYVRSQASLLRMLPWDYTREFVQATQLDTIGCAFRTWCQKDAKRWCARFWPARENDWKEALRSNELIRCVEQPDNIAELAISLPQAKRVTSDAMLYGRLGISLFIGRKLGSLRRIAGALPPEKWRHATEVEKETYRLNERGHELQTNIKACLAYSKVPVAKYHAQVVPTRHHKMIYIFMGNGSGKTHLKRVLKKVDDLDEIWTDHYGAFREAFDACIPKSSFSNMSQTMMELITTCQRGNGVLLGQVSPALVQRTAEEHGVPVTCFWHDPGEALRVERMRRRSWSERQVQKRVERARALYQEAKDLGWPELRSPVEIEHVVQAYHAAEVDELRSANLRASTARHVYVFNKTELVTRQLQIDEACKEAEFKRSTRGAVLVY
...........................................................................................................................................................................................................................................................................................................................................................................................................................................................................................................................................................................................................................................................................................................................................................................................................................................................................................
>A0A8K1XVU5_A
MTEFKAYLKRNNLTEYEGLSDLGILDNSESIADIREQQTQLKSQLDSLGKTVKDLEGTLNQKINEVNTRVVSLSSRVDSHDKSISTLNSKVSTIESDITSMKKQLSDLVTDISSMKTTLEQLQKVVDEQSQKMTGLPVLTNGITVAVHTQSSPTSDWVSNVGIVQGTVGQLTSNEFYIKTQTRTIMYRITTFTGIKDNGVLTDIPWSKSWYIPFCVRLSGRNTVNGSEQTSAIYISKIQ
...............................................................................................................................................................................................................................................
>A0A8K1XVU6_1_A
MEFRFDLVKTKSSCSSISEKIDGRVWTRDYYDDITQSKYKTESYKLSKGEKCHCRKPFKELSKLELMRKISTELLKLNDLEVELSDYSSPSDLEDQVSETVTSSSSFEMLNEDEKSDSSESSYSRLSDINSVNFNRSNIESTKPIKSKTNVSFKESKLKTSVKTHYRSKPDQNESRWSSESTEGILQLYTNDPESLGQIKLIDGESFDINNAFETRKILSNSISLTNKNHLLMMSSLHDDVLYDFCVFACICNNSTREDIAKMKIENLITKNSKLLYPPPAVKSDNKANFIMRRNKLIIERENETRIKIEDYLNQVDEVETRNDMKTVIQLPYFNLNNNGITRTYQDLILLLLQDEKPDNSDLLRFWRSAFFDATQNPESFPILDTAELENEADLSEEDWIKLKSKYEGGEKLARSRYHRVKPDITKELQNKFSQIGLNLGPNDLLDPLVIEYRKQRKKPFSIKDTPTDDLHTYVTSDVLNYDSYCELRFNDYHNNQTPELNEESQSEDEDSLDSSTTSSEFSNSIDVPNDEALMTLLNQQLICTLIKESQELHINSNQSLLDKQDSFIDSFFHSPFGQYAHLISDIAIEINLSLKQHCKRGNFILKKLTRYPIYLLIKPTKSSSHIYFSLLIEKENLIQSSINNPKLGKTFRKWNVDHPKFVYTDFISTNINKIPNLCLFESRLLNCLQFFMEQLKIEPFDSKIFFRKTDLNDLLWSNVKFCMLVQLTDKDEVEEELTRLRYIMMEGFVNYPEYPDPGKMICKFTKRPKSRLTCYVIKCAIKDIKIIVEGVQFHRVIEKHNEETIRSSNWKNLFHPILHYSLNNPGDLINLFYLGYLNNKNKGTEKNVEGKLFDKIVDMEKKFFKVIKDKSSVHSLNNFGTKPMKSEEDGYHTYDPDILSYITDQFINTGNDLYNNSFLSAIEKEILTRLSFLTIENSLLTLKASSNFTEELEKFNSKENKKYHRSKVIEKVLKITDNEILVVELLNKCLEYLENKNALHICIFKKNQFGGLREIYVLGIEERVCQLVIETISRSICSLFKSETMTNPASKTALPEQHSKLSNTKNKGFPCLLVGSSDDAEKWNQAHYVSKFYQFLIKLTPVYMHPCIHRVLRLWMHKKIMISSDLLEVFEKNHNLETHNETIDELYGIHTGRLQSQPYFKTGDRFLSIRTGMMQGILHYTSSLLHTMLQEFYRKKCLTYLIAIKKEGPVCTVMQSSDDS
.....................................................................................................................................................................................................................................................................................................................................................................................................................................................................................................................................................................................................................................................................................................................................................................................................................................................................................................................................................................................................................................................................................................................................................................................................................................................................
>A0A8K1XVU6_2_A
SVLLTIPITDKLTISMALKLSNLLFKFKNGLSRYLGIYKSVKSTQNTPYVMEFNSQFYFDDSKYHPYIKSVFASSLISEQESLQARQEEMNSLVSDLINNGGSFCLSSGVQYSQALLYYRLMGSSVNSLFNNFLTQIKLVPDPNCGYFLMDNHQCTGVTGFRYNLWNACLNTKLRYLYKTLLTSSDGNSMIDDALGESSLEVLSSGTLARKLMFRFGNRKNWRQFLIRVNLDENWEYKINENPEILYRRATDVDELKLKAAVKMHSPDVFKSFDTTNQLPRIISSGVYCLTYNVFEPVGAWFREAMVKPVFTDIPNINSNKIIDQSSVCMVLNNDLLDFVQTLVYKMEEDGKPTNIVDDLELRCLNVIIKTKRFQKAIKCIFTQEKELLNDPLSVYVKTHCSGQELKSLFNNGPLAHIKIKDHNIILINLKEGRTSLEHYNQMIQFFLPNRLKDLIFANSDLREFIQSFKEGESQLSFDLNNLLNCQVDLRYLCFGLVNRAETGTNFTTEIITESLTQLSMLYPIKEGARNFDKAKNSLFDCLYDNLNNLSEEPISDREIRFLFPNHQEYERFTEVISRFSFQTLKRKTKQRKRITTKLNVFDQQQDMLFSPDKVIGYKWFKIRAIPATEGVINSMFLELQKDVPWLCDGHKETLIKSPFSSHVQIQNWFARNEPKKRIIKIMGAPLISKSGFSGLISAIKNDYSTGFDLSFKIEEQITQKELTGLDLKHMIYMYNTLPMEQNWKSETIQNLLITAEQLPFKQNTTKSKLNTLSTMQLAFKSQSKGNTKLNLIYNNIIHNKLGVIGYYTKPQKFNSSKNLYEGIGVWKGNIDGVEVRIVLFTTEQGTNHIHSIHINKNDLRPMEFIKSLRQFLESENVNFITKFTIYNQRMIDEQVTRANLPIGKELLYHINETGFCNKNEGTAVYFNPNIGTIYKDFSKGKFSLLVQNNNLYLTLELKVDEKLGVFARSKKYKTINVRVLRYLIRDYDYLHSFNYEHYIHAGKAHGSILNSFLTNRPLDASLIYSVIEDLINGTFELEGFESTSVAIWLREIFKGVLFRYDYDVRNTLIINEVRNIEEEVDSLTDEQMADFFDNLDLIDESTLNELTAGLELSPFEEELEDDSMTDLITDTLLLFGEEMESSVMSYYSVLRSNKILDDFFQHLVTVLTHEEVSTLINFKQTTRSISETDEYRCLLWLLNLSKDEISIVNKTTNKLNKVSYN
......................................................................................................................................................................................................................................................................................................................................................................................................................................................................................................................................................................................................................................................................................................................................................................................................................................................................................................................................................................................................................................................................................................................................................................................................................................................................
>A0A8K1XVV4_A
MASNRDDYDDLIDLLSTQIENYSSALELERFAYQGYNPRETWKIFLAKGLGAKRTKDRITKDLALCNGLLVARGANVDKIIKSTEPAAAKEIEALVTVYGIKSSVKGTRGSTKNILTLPRIAACSPQLTCQILRQHDNIPLTVPSDRLPCMYPRYMQTGVFPALIEQDRVWTRDLLRAHFVWAKAFDRVINSESGYQRASDIEKYQNIAMKGSPIKAGDRAALLKQNGILETDTKLSDVVILALIDYYALNTEDACVPYQCEDAAKRLKVKVDYSNSTIVYTENSPDPGFTQDFIDEFGAAEAFAGGEDEEKEGASSDSDDGKTKKDEDVIPLQQDLEDSQMDRDQVEVPPSQAAPGGSGVQVL
............................................................................................................................................................................................................................................................................................................................................................................
>A0A8K1XVV5_A
MALKEEIFKQNSTLFEVLDENDITQISSINLKLNDVQDEVAANKLQLDGLAIIVDQNQARNESQFVSINTNFINLTTEVTNLESQVDQLGVRVNGVENDFAVLQQGVVNEIGELTVQVGELNTRVTSLSDSVITNSAAIVGLQRNLDNVQSNVQRLSQEQTRLSNDLVALKAKANTGLRVSPGDDVVVWFFQTGRFTSVAFDYAGHPFLRMGRRYTAQLSGFSSNLVGIYDVVIAPASTYQINATAIIPVPSGQKVWFAYKLPTQSLYTSVEVYLYTN
......................................................................................................................................................................................................................................................................................
>A0A8K1XVV8_1_A
MVRFFQVQPTGYVSYVKGLVKEGVLPIGPGLAENAINNILRGYNGVKNSPGGTFNYNREAVGRNGLGKDYVKLHASLIKNELAMLGDKTRRISKSVVRGLRRQTGMVASPSQMLEDLLVTDDGTPILTATHLTTNPKPREIVGHVDGYGHNAAGVAAAVDVEDDRRESWNGGVFGYSDRLGRGEGEETIRTIRIYPASMSETGRPWAEYSAYWKIHKERVYLDIPLFKLTKREFLGVAKRWKKLSDDERAWWCGYDIIVHTIMLWSDRRSVMRYAWNQHVEVWSHVARRADKEGLYVEDVERLLLRGLVGEDQAWIGMDHYHQFPIFDKVSKAFKSLGKHIGDVVGGPWFNVLTSCGLLAAGLYYAQSRSTMFIHLIQFLHSIHFTQEQTDIIQRCVRRTLDARTIKPSVCEPQPGPSGGVAVGEDQMDGPGGIVPLHYLLPIFGTVVIMAIMGTACASKVGSKTWDTLIARFARMGQCVNSIEKASAWGSRFGDILETTVAQYIFGAPAGVYDFTHRANTWCDEIAALATTNYEDRVQTDRTLRATIDRLLMEGNDIGKSMQKFNFPREQSTRFHKSHSLLHALRAKATEGNPSSMKMRPVPLLIHYVGDTGVGKSTMLDCLCTRILVELGFTSETMLEDYVYHYKASKDGFWSGYHDGVKIIICDDMFSLRDSPNNPSAEALDTIGMANTAPFPLTMADLSSKGSTYMNAEVIIWTTNQRDYIFPSLTNEEAIFNRIDMQFVVTPKQGYSKNISIRGKPVVTLDRAKIKDALEKDPGALIQFTDYQQVDPKATGIEPLTEKVDFEVMVANVLDNLRSKEEHFVNVKAARKQFREEALRRKNQAEKKFKSIEEINAEIEQLPTHSRWPYNRDAFDFMCVPAKTTPNNVLREDGNGSDEVDMPGLKKEASKEKLVGEDQMFLRASWIIKTDGWWNRTYHCDVLDYFIKK
.....................................................................................................................................................................................................................................................................................................................................................................................................................................................................................................................................................................................................................................................................................................................................................................................................................................................................................................................................................................................
>A0A8K1XVV8_2_A
GLHWSRNVWLGIPVDTPPAKCIKINNIALVHEEIEQYVRCCMIGHGDPEMLRLVESARQKGVEIEICNDCVPATTWKDVEAYIQLPFTTGYLEKVGEEIATDEPLSWNKPAVWGTVAALIAVAAVAIGMLVWWLSSKKDPEVENESYNTSDKGAKQVTVESYNGTDKGAKKVSVEKKGSDEALVDGNAYELSAVAQKNIYMLQKKDGDGEWNTLLQVFFIFGRVAITNRHLIRAMKENDGEREWRIISAHSKSAVYKFTQKQINLAFPKDEGENLKDLMLIEFPPCVPQHRDMRSHIIDRADMSKFSSLGRVTLTTHVARSKEPIFMLRTTDRLTACDTWYCATVADKTYRRIRSYYQYGCDTEKGECGGVLIVNDPSFTKKIIGIHSGGVKGDAMPAIAQPISREIINEYLTHFEPRNAESMISAKVEGVDQADMPEEFVGHDYHGVDHHPVYANGKSNIHESVIADCLWPAKTKPAHLSKFTHEGMVIDPMKKARDKVLVAENPILDGEVLDVVTGDVCQLVATPELGVEPKVETWEVAIEGKPGDDLFPPMNRKTSPGYGWNKAGGGKAQYFGRDQNYIFDHPAVIARREEYLEALRRGERLCVKWEDALKDERRPLAKVDAGKTRMFSVGCQVFTVLFRQYFMAFQAQVMKGRIDNEIAVGVNVYSFDWHALACKLQSKGVDVLAGDFTNYDGTLCAEIMWRVLDVVESFYARGERTELDVNIRRLLWSDIVYSIHVSGRHCYSWSHSNPSGCPITTILNSVYHCIAARYVFVKAAQDAGLYGTMKLFREKVYFVCYGDDDVWNIADDIQGWFNMETITEQFGKIGMVYTDETKTEGAVCFRRLEDVKFLKRAFAKDISTGRYRAPLDLDVIREMPRWIRGRKNEWELAAETLEEAAEELALHPEEVFKENITNFRRAQARLASRVSCRLDTYQGYQWRLSERARK
......................................................................................................................................................................................................................................................................................................................................................................................................................................................................................................................................................................................................................................................................................................................................................................................................................................................................................................................................................................................
>A0A8K1XVW1_A
MEIRDIYSTFMDDLQESNRLLLLNCVSEEEKEFIHNQQTNSEQIDVQFLLPKTTFKLTKSPTSGLHRISYTIDNPDLLGTVGSTITTNNQFETKIIDNITHDFTFGCLASVTDCKLKEYFPLKRDGSDNWTPDLIITEHNRTHTSVIEFTTVYSTNQQKLREAFHIKSLKYLQALRNRTTPDRSIFYYIIVVGIDKILHNLINLSRNVVAELIIRYRFSENIRSYLVDIECIQSKTKEELTLAEKKNKIYPINHGIPF
..................................................................................................................................................................................................................................................................
>A0A8K1XVW4_A
MSLYENISKSGYLNTTCIDLSKAPLNQLQGSLEERFTINRRRVQSDSESDFEDVEDIDPSAVKEISRRSSVNLLKKAKDLLKNNSVFKKINRSIISEEETEEQENSLEFDESDISERLTGNKVIESAHQALGFARFIKSQDSPFGIDNLEETGRQFQANPSLKDTYIKALLKIQEKDIEKSVDIRQEGLIGPDIEPVYEEIKELSSESDTSDMPGSNIGRNKKSRANSKFRPPQLKNLGGKNNKQKESEKDGNKEEEKLKMTQKDGLPEKRVDIDNKILSQEFPEQKLESQDTDQKSLDIVSEEKEASVRDEDDSVSGDDAEYEEDESKPSEEGASNEIKPPKSSKPHTQSVLNLFRSNKQSTSNLSTNKIKKLIANEIDQKLSPLYQEIETLKDLLSQMIIANKSTQGESHIGKSKQSIKRRKKEEELSEDNSEQGTEGDSEEEKMSSKKNKGRNKKNFMFTITKKSTKLETDEESNSSEDEESNKDKNVHNFFNQIRKNYKKQKVEEDSDEEPVSYSKVKRNEKKKKEEKTKKNVYRTITDYEELHSLGKDVLEKLFVNIFPAFDNGKMTYNQFLTALIKFNQYLSKEYKAVFELEEDDFNGFKKYFSKLLKSVG
.........................................................................................................................................................................................................................................................................................................................................................................................................................................................................................................................................................................................................................................
>A0A8K1XVX0_1_A
MEKSMSSYKDIDFEKRFRYSIEGVREMYEEVKRITQIIIEAEDPTSIAEMVKRTDYLRHEMFAVEMCEANGFKYYGDTEISTFLVEHFSEDQGMLNRLLKKSTFIDKDKKYKTPDMLMMSSDSTQLYVIDFCCRARTDVAFGEKKEKYEYVISSLKDVLGVEICIINFNTKNDSIDISSNSEFIKTMFSQHVFSYRNFVLQLEELKKRKVNEFNPEGKEMYERMMNSKDKDIHSLATKVNLSFGMKSNELRKFLEIYDDTVKEIENDMGSGFIRDNLEAIEKTSFDSDEKDRNEEWERQRKELEDFVNLKAKEDIKQDTRLERPTVEIIKNAYKRMEDKASEHFSFIGEAKMLNFLPVVSSDFVDKTDEEESAKYKRLKRFSELIQSCKGKFISNFKEVFVHDKVRYEEILDSIEESKPIKITDSEFVTFCANDGMKIKVGDRSKIKELELGCGYGLKYTKESSRDGKEKVESLKFWDESDLEEGCKSFKEKALALSSILIKIGSKRSKDSEFLKSYCENMEKNKGAPENFDVELSNDDELDLEEMSDEEKEGMIPSFLKPSGFLKKIKGLKRALERNESEESKKSLKFSYTDVKDSISGALQLLREYEVLSENLLNCTAKSCREIKIVQGLNSNQLIVVMPHESILMSTSELSCYTVTMYNMLKSDYLDLDCELAWEQVGDNVLTISKGYKLKKSRIANLNQCSSKFISMLESYNALLQDNGLRDANPYVIAKMFLLTVNVNINTSAMFDNIRYMVDNSFADMSCCSEYIEDKLLVPCKNNLQLYFYRETKQLMSVLNKSVEKAEIKDREIEDEDEVDISLSKLRGAKIRSVIDKNVVYKNLSSLIQEIQILFFSTPKGLHGKFHNAIKVHRTPLDIQLDINDYKESFGNGSMNLDRGGFHRVAFSPRMMVLASHLAENKCLKSPSSMRVMMENEGFNESPLKIKTMTSTRSILVKRPVKRYYDGPVNNFEVKGTGWSLRKEVIVGWSRRVECEKNVNSAKKYLKIAKARAFLEAKKFLKKREDLNKASNIIYSFKVNSNKRLVQIEGDRENKMEKLRLHGVREFWASGVVLTETIKKCKDDEGEKTLGEYAKEALFREQEFMAAVREKGQRTKDDREIFVVNREMKESVYVIEHVFKRFSQQVRNEKISIPGDEKIIDLYSQVKQMAKFEIDEKRKGKKVFVFNFNLDMTKWAPKDNLLKFIPFICNFSFLKREEKYTMLAIMIKYYRKELYISEDIISNMIKGMEKGRDFSESCFYKMLYKEGEWDNKVRIKETWLQGQLNYPSSVVHSSMMYLLEEIIRKRYENCNMIFLSNVHSDDGQTSIGLSFDEGAIGDYDTVARDIWSMLLDISKNFCIELSIKKSNISRYIKQFVSQYNIGDEQVYIWVKQIMSCVSGLPYMDFKGDITSILSKVSEAASKG
..............................................................................................................................................................................................................................................................................................................................................................................................................................................................................................................................................................................................................................................................................................................................................................................................................................................................................................................................................................................................................................................................................................................................................................................................................................................................................................................................................................................................................................................................................
>A0A8K1XVX0_2_A
APERVCRSVTRSLIDYVQRVYGVRRKNKNVFSETLGISEKYLPLCLGGGKDVNMELLAYLGPQFCDIDTIERILKKWRSNSIHEPSKMPTSGEELRALKLFIVCEKLSNLIYEDDANESSDNKFNIFRPIRYKSASKEINDPFRIWTKQERVNMAEKSKVERPSILMIKPKEVDEILEFYNILYLNPTFQAAMSGQSPNQLLAYRICCRQKGNFRFLKDGDITEMIDVKCKEDNDRKVFNAEEVAKILKEMVDSIELSLPLCQSLWKRYIDDNVEYQILKHTIDTAERGIISKRRNPVPFKKPRGYERTTILNPISLLLMRLFDEKNFDKDEKDLKYPGNAHLDLVKLADSYPEMFLFLKAKSEENPSNYTNFRSDLTKLRESDLLIVRTRVSDLIKDEMVNQGVLNDLMAKVMDSDDKAERVRRMRELLTAYRERLGDSIKNKNRIDRKISEDSERLIEPKFRDVNERNKLERIISKVTEKIESLKERISQTEGEIEPAGLDDVKLAREEKVDHGLLIANRFEERLPENLLKISRGLLESRKKVIFSSPTKTRDPSEVILGLKSQIEGSNSFMIEYSISVETTKYLDKRIRKGLTSEIEEMDRFCLILNNVMITTLRIYPEETSVSKILLSLQYKGYNISDILKNKMKLSRRSRRCLIMPCLILKRREDAIFLIESLDSASIHWVKAESGPEGEFKAYALGFGMSLIIEGMNKKITSMEARTTERDVKMMSVKMDILLKKFINDLNSGKQNYGQKVELKSALNLIPAHKKQKHMVNIMSNRITDVYKEGETFGIKGYKGENLYQGHGTLHAVSDPEADLIEMRFSYMRMEKTHYEAIPLPFVTSYTADVSFRAGVTVLGIPIDKKDLFLNGISLPKVFDTGLWRQIAVDKGKNVSCSQISKVTEVPGMIMISRGPVHTRSLFDRITGLETCEMNEDDAYYFCRDIMEKKGGAYDSNLRDFRESEEASLQMMERSRSRRSDNPILRASIATINNEPVLIDKFDLLDMVQSPVAEDDYIVSVADKDLIGVDKLVNNCKPVVMSCEEMDMLSMMAVCLGCYSAMINPRERISVMQGDFSGVVKGMGDIRMTQMLKTLEYFLMHCPLLAYLVTMETDMPEKKEEVDDYYKLLKQHILDKRHQIRSEFAALIIFVDNMKSKIDQRRDRRNDSEIKKKLGLRTVDFDGRSKKDTYSKGRRVDKIAEKRLEGMSLKERIEMEERMTSMTETEAGSGLEDVYEGKVSRKIREKTKVFKGGKKVVYGSGASGKIKEVLSGGIENWRERGPKRESWRERTKGRKDYRISEHKSYNEVDESGGYSTEDLEYRKLWSQEEKKKKEFEQKREGMSEIHRGAAVEYSLRRSEEKGEISKKAETEVSPGTLSILSMAPKMSETLKKNMDIDELGEFVQEGEVEVGLSDLDGFSEDE
..............................................................................................................................................................................................................................................................................................................................................................................................................................................................................................................................................................................................................................................................................................................................................................................................................................................................................................................................................................................................................................................................................................................................................................................................................................................................................................................................................................................................................................................................................
>A0A8K1XVX1_1_A
MPIKSVTIEDIEALHARFPHTICLKRNNKPMPKGGERVESYDWVDMLYGPMATAVSDMSANKPVRGAAKTGSLVKLSLDEIVKRIGDDLILQDKYYNSCLQREQLSGVSGQEQGLREFYNEIDSTKFDPMYTRLSWMISSMSECGTIRPAGGIKPVDQKEIIDYVKRNIMSFRAYNVIKSMQVTGPSFEKWLESYIKCMVRGYTDNLADLEHINIAKLSGLQLKCARALAREHTLVEIVQPSGSDDYRTCLDDVAEYINHEMTILDTDVISLALTKLVLFELPSVFKESSWKDVLPWVMGLENTTTGMNFVDHVDNYPTSLSNFLLTLCDWRVKDEQLFESFYAQPVLFIKQDGELYAWSPAIERGERFVRVNYEFRKLREELRNYLAFDCTKITDFGWQDGQIYEGLPQEGYPCDINSHLRWLKLLRDSPCRVHHLDQFDRMQYLWKKVKTIPSPVTAEHRAFLNSLQCKVPSSSLRQEVVADIKASVTDKYQQLENYYSRLTRNGMGSCLAILSRLGIPVSEYWNGLLMDNAPIITSTIVTTIVALVFLSLVKMFKYGIEGEQQSKGEKRAKQKKMVPRKFNKLQLITGKQQSDSKMLERFDTADLGLNNLPDMSVIEDMFEHISECPNLGLVAFSYNKGTSENANFANVYAAFDEEYDFSYDTPQQPSWKKVKSYREDGERIIEFNLLGQGTEAEVMDTLSHMLETAKYYPAGAWTLESNFKLEDDRILYSIRLLLLNAKSRGGTVGWTRADVSKILDVQNMLNGGKIVDIDAVVTGMQQSASQAYDSL
....................................................................................................................................................................................................................................................................................................................................................................................................................................................................................................................................................hhhhhhhhhh..........................................................................................................................................................................................................................................................
>A0A8K1XVX1_2_A
NAIVRNHMVKVECVKTSDVSNPVRLGRRVHALGSQRTLILPAHAVEGGFKWIRFSRVSDSKYVGLAIVERQPDYVRDIAVARIISRYEGEEILSNLDHGQQLRNISMQEFVFPDITKYLLSAEQAEVDWDGCSTLHYFANRRAVALGTTESFLLQSFQVPTLTESGEVMTMKERKSLCCKQALQSNFPLSELGDCGSPVILATGKRAGKLISFHTYYSPKTQQWFSAVITKEDLTVIKGLQQSFQDGWEQLIVPGEGVDLPHGPEVKYIGDLVRPSLPVTKSSLDHWHKSPFADQFEEQLAPGRLDPYDPYIETDLPVNKEGRKSLVLGPNSEMAKELPELDQNLLDWCKAQLIDEQVALFRSEQSLTKVSNDMDEMLDYALNGKPENKYVKGMEINKASGLPWSLNGTAKKSDFIELDEQTGIRSFRNDKNGRALQERIKQKLIQARKGYRMISFSSSKLKDQPIKIAQAKSGRTRVFHCIPVDLIMFQAALYGPYKEAYTRAGLKAYHAVGIDPKSVGWMELAAYMTKHPNYFDADYKNYDKYLHRQVYKCVRGIQREVIQRVCPDGWDAARAVEELDAIDTYVVDYRTIYQTNRANKSGSYTTTIDNCLANDIYGLYAWVKSTGVKSLYEYRANVSSVSFGDDIIKSVSDEYANKYNYCTYRDILNETGHVITPGSKDGEEKPFTSFENLQFLKRGFKMERGMVLAPLLKRSIEGPFVWTDIRTDQITIWINLVQEQLIEAALWGEEYYDEFRNKLKSGNDRRLNEALINLLNTSWEVTFQKFTERYYGA
.........................................................................................................................................................................................................................................................................................................................................................................................................................................................................................................................................................................................................................................................................................................................................................................................................................
>A0A8K1XVX2_A
MSNSKKKTKSKKQEEEFEMESKAQSIAYLKEQKALGVTMSHLYQELDELEKAAGEKISDGNLMMAPKEEPPPLPGPSSSASPHPPSIMHKGIPSTESAVGWVIKNLPKSTLALELQTSKLIVPSQYLETLCEQLRNPMPLEEYKLLCERLVLNLHGIAVGAALQAELSIKQLESTIENLRSEMSSMRELFTDVIESGNKNMSSFQNESSSVCKEMRALIQKVEKMYGEKKERANPNLSKFYTVDKVSETEITFTLCDSLCYIRIKSVHPHDVKVKGWKASGVTKDSAQAFVETLKIMPANVLPRLRGIECKQHFLEFVKRSSSSSDDNITTLTQILMGI
...................................................................................................................................................................................................................................................................................................................................................
>A0A8K1XVX3_A
MNKTPPVITSDSNPTRIKVVYESPDERRQKNLLKTQKVKEKFAATRAEIRARASLAEQKRKQILAKRKRVEALAHKNVYQGKQKVRQEPSKCLVVDDPSHKIITTKPMHQKQPKERHQPERKPGGAADRRALRTIGYFNLAGQRVKKTQKVEQPQVDEWHNLRLTKEQEAERDELLAKMLDSYIFDLVDSVFDEIEFPKTSLKLKPTIPRIKPMPTHETETPILTINENEPLNAEEKDSTMSAQQATTSAQTEAFGATALALGQPKEEVVVSPQQEEATAQPMQLVSISTQTESRARNVSTQTDTQDFDLERLRSELESKTAALDHLRVAFKAKVEELASIKAMQDTILASAAEFSDFIDTDSVSAPDECGAVMLSIGDSTDLHKVKEGEAFKYPPPQQAKVQIHELYEAKVYEANPSEPSVLAAEAAKPASDIKTLDTSAGDAIHMAAMRSRASILANAMNMRKKAFFNERNIVHFEPALNTTSEKAKMKREVQQLVTEAKKVAVATSSNVKVVLDPVHGTSMEKTIPPAKPKREKSFLKSALNALTFAKNDGAKVNKEHVEKAVASTIKKETTFADKANELEQPAQVISIVAVRKEAMVKAEKKRKQVKMMRGRANYPGLTDGQWVWLSAQKLDQEQLELAIKKLYKGIYFKRYNEYLNAWRAVSKGTCPGLDGAKVGWELIDKQPIKDIYAVIQLWSKEVNACISQAKAKPAAPKAVAKPKAQ
......................................................................................................................................................................................................................................................................................................................................................................................................................................................................................................................................................................................................................................................................................................................................................
>A0A8K1XVX5_1_A
MSYTSNIYPTQCTVATPKRLADCSNLPHYRRGNAQLGVAQSVSAQSSTTPTPVYRPTTVINDRPRTTILSALSRIFMPDIPSQVTKSLETVSLTPTEYGWEFVEIADTHFEDVSLAHDYVFTPEQKMGFLALIDLAKVYQPSIVTGVPFTMANEAYEHGNLVSCEMPKNNVHLATPVFTPAENWKDYSWSGDMILTLKYLPRERKWSSPISLAPGRYSITIDVQYDGSQPVVIDLVDSKKAASLGSMFIETLEPLRGYTVRIVISEAATLVAQVSEHMRSTINVLFKISQASNQTVLGRTEPIWVTDHKILQSTAYVKDLTTEGIESNPGPMIIDSWMARAKLDSAWKINLLAMDHISGNRFSILSTLDQKDIEYTPDIRECLVAASELKDKEQKPKTPIKPRAKVLGERGNDSSPGGGGGGSDKERKHQVAKDEAMTSRQAAFKRIATKLMVDIDYQVRFVARINLIPPSTIRYIARLAWGLDWEEAPSMSPCQFALFCWLNKITTGEFVSTIVDNAKYTKDKAEALRQAIIDLDSTGYVEAAARAHNKIVHSLNGNIFTHTMADLDKSPNFWTMVNTPPAARPDEPMATKNIIFAGIASNNAQNRKSTEVNGFTADVIDSAGINLGPMSISYPCSGLQLYQTYAGLINASHNHYALEMKPRAKGISILRSRCGSYWVNTLRPTPFSSLISNQIAQQGYYKTRESDMAQTGFSVEDIIAVNALLEPQGFSFERQLLALLMIHSYKRYSEIENIPLSAFTNGSDFIKPGDSNQISFRQSYSKDV
................................................................................................................................................................................................................................................................................................................................................................................................................................................................................................................................................................................................................................................................................................................................................................................................................
>A0A8K1XVX5_2_A
DIDNEYEVFPFSGVEGSLAVHLSLETVPMARRANAVFVPTFITAASSDSSKFLALFIMSLSEWPFSISAWVSDEPRETEDSRWRIPFQEKDEDFAWQSEFLKSTCSHMIQWILNHSTVNIPGLTDIDIILPRKHSSRVPRSQAEADNTAEFRPRNADHHNTAIPINYQGAPFQSVALVDYLLNWLPKISPGDVAVFIATLDNYYNVSQSINAVWDIMVATVYRFPVLLNNQKPPVAFWGSRYNMEECWDTFSEQRPDDREETPHTSVGASDSAETPNEPSETPATSSFIARLSQTTTTSSRIASTSDAEPIDRYAFADIIHTPACDLVTPTLLTTHWASLADIPTKDGYVKAYGNVPDSSSLVISDFNPRAWNKIVLNLATSDEFKVGGSNPIIPYLNDPLSIHGEIHRAIRMAVPVQLFCQEVGAGSTYYVDTRAKSQYPDLRDTILATFVGESVPRLWVSPQALPILNSVHRAIYHTNIAEAAIGGRDGGSLVSIYGRWMYSSYASVWIDKRVQDKVVPTNDPPAASKADIFTPAILADIWLQLFANTLPKAAMSMPIPFGFNGPAGFSSGMELTCFSNGEVSPRSNPDINKACFPTDCLPAMADEARWNLRLMVMSKLGLYKWRTMDGHNYEGRYDNNRLPSQIKSAPAPRTDYNTPWPYIASSTCLPFLDENGYRVYASAKQRDMVDISRAEIGALRLSLPVWVVGNVTLHNPNITDDSGKVSRFAQVFRQPASAAEPASAPAVEPAAIPQLTHQLEQMVNPASAITTQASTDNPPVVSN
................................................................................................................................................................................................................................................................................................................................................................................................................................................................................................................................................................................................................................................................................................................................................................................................................
>A0A8K1XVX6_A
MDTLSAANLEVTNTQGNHPLHSRISVKRESWAKNRLFAILDYFSQSACKGFHLFLFRWLSEQEGDGTFRQDTVSDSVRLWTKEDSSMEKNSSESADLSEATNSIPLELQAEMVSAIAGVGFAVRWANIASNREFLLPSGDNVRYTTGQPMGLLSSWAMLAVWHHLIMKSILLYQEDMDSGSQKYYVIGDDVCMKGSNLFKIYKEVVSKVLEVGISETKGFHKTTQHQRNLIPELGNTAHVAELAKRVYYNGQEISIIPPDEVKTSLEDVIQFPNLLASLRQRGYPELEIHSLPALTSLCRHKKLALVLATFDEQIRARVGLTNLAQEPPFCNVIWFKPDFDEEEFNETFFGVLMVQLKQVLGTVQGHISKFINLLMSPGTDTKTKVKGWEYTSENLTLILEFVHRRSITLFNEATSSLDFEEIFDDDGHFDVTLLKKRIQNLQVVFDVAHLFKEKNITKHQTQGHFVNNLLSKCIKESVFIVSAWWRSLHPYAQLGIPGVRLSRPQRKCPPLVDLNVNWGTTPRELKSS
.................................................................................................................................................................................................................................................................................................................................................................................................................................................................................................................................................
>A0A8K1XVX7_A
MGKHKKKSPRTPKTPSKTTSNPPTSHKKKLSQQKEMNSPRPASPEPSCSQSTERPNKMEILEEILPDVLTDAKKEILKERRSDEFFKERIMTLDWDELKKSGGFLLAFAPHIQSPKRSNTYKKKLVKGLIPLVVKYLDSSRQLLKEQSSEDFQMRAKAAVESSQTLPCHSDDNEDVSLLRNIQNFQSEVIDHSSTESSTESEPRQVTPRNSTEVLERIFQISRDFNKDCVQTLKINLETIDSTEQEESSQVSYSECGDVVDDDNQHFSDQSKSEHPSESLKSEAKKIPDKTSNVSGKEKPTSPLQKRTMKASSDNQRTSHVPIELISGGNPMVTRYLDDCRTTQEEKKFQEKYKNLPKQYCPKDLFISNIRPTVINCLIETNHLKLGDNWMEQKDQEPRTSWNLLNRVIIKYLNNTYQDQGLDINEPAEALENINQLGLVRIIKEAIAEGIQSAMTGSNSLGGSSVGVSGFDGDVTRLRKTVESLTGSVAQLNLKIGIPERPAPLSFTRTSSGLVGPVQLHSPSTSASNRPHTPITSHTSRHANEEDDDPFRKH
..........................................................................................................................................................................................................................................................................................................................................................................................................................................................................................................................................................................
>A0A8K1XVY0_1_A
MFKRLFQRIMKRREDMFKRGNGTVSRREPFSIWIYGTAGVGKSQLAQHIIPRLLESNGISYYGEPIYTLPSGAKYWTGCRAQPAILLDDFLNVQTGEIRDESIRHIFAIKSPAALNPPMAHLEDKELRYMPEILVICSNHEFPACNNVHMEAVWRRREVLLKCTISPEVSAGGYNNLSDNFRQVKDYCRENNIDYTKFEHMRMVHALNPSEPTTGWSQPHSIETLMEKLKKDFTDYRNDQHELYERRKAEYDRRIRAASGDLMSISEKREEYRRLCTALHAYKWHERVPFKEILRLSHIYSATGTISDEMRSCLIDQDKLVKEDFASTRVADPENDETKPYVDPAVADPPLITDVGMSARLDNIEGGGKITVDATEYAPPPPINVTTLVHNEVRCEMDAAEKGDKISLENLICLTHSGSSHDRNSLKEKQACVQSWFSLKVPFECFAAEVLYELIMVNKLKKAVPISDMHSCGIPYIQVKIFDGIAKLFCLYCNCTLEGASTHANCAGIKYLNVNLPIITNLFTPKSVYFYGNKEQIATLEQVSSMSVLDAIRILYMRKDIWPKFHPDLQNLLKPVLCIQLKVHDHSKLDEILESKYKNESEISRIITAGKVIETIKKEYPKCSHGKIKYSHSFMYLTADDKRAFQDEDLDNEEKIYDEPCGEECVLTKRPELGEALYNEWCRHNPTAECKPQYFINLKTKVKDAPEAKDSSEDASKHKRFFTKVRRCFTGLWDKVKKLGDWMWKYIKPCLRPLWKFMKYFIVFFLLIGALWGIYAVATGSAATATFATAATAVGSAVAGAGAQI
.....................................................................................................................................................................................................................................................................................................................................................................................................................................................................................................................................................................................................................................................................................................................................................................................................................................
>A0A8K1XVY0_2_A
GATWTRMTSRSPTVVTTPNHEGATTYTETLSAASRNPAPKPVVFARHQSNPNSQKMNEILRIIERNTYFASSTNGSTWSRILGIYENYFLIMKHYYESWINNGVKTITVWRSDNTARLTVNLSDVHCSSLPDKSLAILKINTMGYCRKITHLFASLKDHTVPRGMCFMLEVMPSSSVFIHELRVQSAQNLNIRATDTMEGQQLETVYTYPWHGNGRCGSYLIAPHLNHPIIGIHCAGSGNQGYADPVASEFFSEFNGESYEAGYNTDDSPNSNFKGSYIPIGRTDQNMAHQESGVSRIQPSLIAGVFPVVSAPAPLRKGDPRVPVEEGEVYSPLWAGVSNMGRLTKDFPTEHRNNAKDYLAQRVIALAPPTRDSCGVLSCNDAVCGIPGLPHYESINFSTSEGFPWSRFRPKGCSNKEWLFDFDTDEHGHRVLYSINNLLWDQITHEIQDRIEGNHVSTIFDDCLKDARTPLDKIAKHGKTRIFSISPVQYTIVFKMYFGDFLSAFTSARLQLNHAIGISCDGCEWGALVRALCSKGTYFVTGDYKNFGPGLNTACLIAACDVILAWYDCYDTTPRKEENQRVRRALLRELTCAKHCAHDFIYSVLAGLPSGCPATAPLNSLVNELYLMCAWMGIMHGTEYAALNHFFSLTKLITYGDDFILSVNEKVINIFNGVTIQGYLNSYDIILTSANKNIEVMEPFTQKLQNCTFLKRGFAPHPTRPYEFLAPLDLDFSVKDVANWIKKTPDVQLATIVNAEACVRNAYGHGERIFNEVRQRILEACRKQGLPILLRTWLEYDAMYYPTG
.....................................................................................................................................................................................................................................................................................................................................................................................................................................................................................................................................................................................................................................................................................................................................................................................................................................
>A0A8K1XVY4_A
MREWHNTLYRPWRYLKRSIKNAPSEYIQLPTMDESSSDEMSTTSGSETEVLWSRVQPYKPPTRATPRDKTQELVARRTVQLAAKGAPSWKIKNPVSGFSSKTAHLFAGNNRFALLDPEHPDAQKAITAGRAAYDMVEMGTQVENDCSSCGSLTTESCFCEVLEEIKYGTSADVDVDAEMADISRIVQELKESYPGADAALSVIDAKAQCITLMANSYMDAGRTLAIKHTMAVRTARKKRTRFALPTEDAATMTEGLAEKHPTKTQFRPTGKGALWSYGTPEDNVFTAEIIDTVPPCPHDHPRRLHIEKTLLGRLREHAAFVPRSPSLLLNLKYRASRMLADFDTSNMTTEQITDLIVSTAGVAMIPSPAEDAVRRMFTDEHVQTSISVATTFAKELKAAHEGDLFSNIARCLRKTYNRSMCAAIFGSWGCELERYNYFD
.......................................................................................................................................................................................................................................................................................................................................................................................................................................................
>A0A8K1XVY6_A
MNSTTKENTPGGIGSSLSQTSSFKNALRSASEMTCGISPLVPREQREPATITPGQEEKLMQLFRQGNEGRLALVGEQVASTSQVAAAPNTPRRNRKRKRHLYADGVASEAVEVRRSQRIANQRGEVGFVVKRPKLGNHSYTPTWNLPHLLSDYQDLAILTSGPGFLDQKAGLFNGATEGFVLANDFENYQMSSRVISRMVNWQNSAEANEITTVSNVKAPARPFQYTRIQWAGVYKSAEIDKAAYVTIFERSGTVDPKDLGGKLAGKLPLPRSSYEQMATLLNARAIVCDTTALYTKCIFYGLLMAKMRIQHIPLGVPDLIQAPVTYVAIPADPAVARVVINLIGEFTNRGDFVLLEGEDFERRFVPALHLLSIGGASMPPHVADNSLASQSLRWPAIRFLVICNAPLPVFPVGQLPTDEDMRDLAVYLSRARGEPDMLHRAWYQATYLSSCEWISRWDERYNLPDYWPDRHQIIPPPDPRGPLNRDDPIGYRAAVQGANARPAAFLPDHHWHDGRNGEPRAGGQNDYLPLHVPNPAHIIDQNHAAAMAAWERRRDDWVNYRGQYANQRPPGQGVQPREPQDFDEAAPQRPPYPIGQVRQARRGPFEWRQRGANDGQRDAAAAYPEPRADEDWPIDHNEWGVYLAARNCYRACTPFLECNLLLEMATPLDYNPIWRWLGYKREAPADALLIDNCALTSNLSIDQLAVLSIWASVHVSLGFTTICTDFNLTGSLLQDLTCQHAVSTHFRRFLMNNHFLTRAGNMLMTEQPYASFLIREYIGAVFGAQLPYDILGSRTWACWNVRREPERNAWLAHLNHNIPPRLYRPTGALRWMEYVPIEWGISGPGMEVNLYDEIPTHSFNDANRGWFAWRGTKAYKEYVVANAPYCYVAYGLQVANYLAMRIVARDDPMVQYAPQLIPFSGELCAEYIPQAAVDVLPGQFAQIPGLGIFEPMSHMSYDWATATVLTPAYPNGGNIELDSLLQQKNIKGVITEVGLEWYLSGSREAPLYKDPSAAYCGLFDKFAKMARPDRSALPKAIDKTKIPESNQQKVEKQAEQAPPAAELPNSGVLLPGAPGTSGTSAGAAPPPAAQ
...................................................................................................................................................................................................................................................................................................................................................................................................................................................................................................................................................................................................................................................................................................................................................................................................................................................................................................................................................................................................................................................................................................................................
>A0A8K1XVY7_A
MEQTPPPRVSDICKKMGIPHSCTPVAALIYQVCATMASLTGVDCVCQKAVDTLTGNPMSPNALGKALKIRSRAVEMFCDHLCKEHGMTVGAGEIGFYWEVQHTRNTIDGLVSTSGVTGLAGSSYDVLHEIGASLVARFRISPRNLTYVLQGLVQLWILANFPAADACATIYGTMGPYLMGCTEEQELAHAEDLLDLQRKWGEHIARTASNSFLAWTSYWTGVISGAASVVLGFTIWVVLKCWFVLSVIFPIVWFPLCLLTSVAILCCMIRRIQKQRAAILRAQREAESKVNEARLLVRQRVERVNAFIDALARDDSCLEVKEHVWLSEGYDKHHFDALFSQPRHTHQALELPEDAHAETTHPAATAAALPSGTIVEFYGEVDDEVIRVGCGGVTKVAGPRAQFCTSGHVLTTWLQLRGRVARLSSWTGTSWDETRVSNPIITAIRPGSQFAAAAASIDIPVGYKPRAFLPGCYNPTLPVHYFRRGVPCLARDVTVVEGSNGNGDVFVYKGDTMKGDSGSLLYQGTSAIAVHQGTYSEKNKLNFASIGFDVSATPNDPLHDGFAESAPTGMAKEPKHAKGRKPGAYVLKAALYDGNQFGELLDKSAWTALWDFSEHKKVLVLSKVFYIAGHLLLWKWDDWVKAGRPKAFDASLFKKICNEELLGYLRGKSWDVKTKSHITRLLGRKIYPVPEESGMSATHPADSIWKEAFPAPKVPNGNGGFTKGDTPFLRDILLTRFFVEHAMQMPASEWGKIRSLKQVKTVPRRVRVVGEDGKVTFGFKDQTVEMSLEEKVRPISYQITKAQFFDKTLALGVYAAALEKKLLTDDQVPSILGQFGAREVRQWMEKATEAEREWYLHYATGLTELYPESEEVDYDGILELPVGPEEEEEEPQPSTSAGVETDDEPNAAPESPPAVTPAMNLPTFRSQCAVSSDTISVERFIQMETKLSELTSLLAQLLSQTKDGRTNDPSVKVGLLDLAAETSRIGASTAGKTMADNVVIQPKKVKVPVEQPRWVCELCNIDCVVASKESHLNGLKHFKRLKDAGLVNAPASILPSAEAKEEEPVPEGGVSSQDILDDIWECPTCVVDGAPLRTTLGRKKGHLDSNTHKAATLNMDVHSFLAMTRGGEQASPRRPPKFANWRRRVSPNGAPSGSQEMSEPLDQSSGPRCKLD
..........................................................................................................................................................................................................................................HHHHHHHHHHHHHH.hhhhh......................................................................................................................................................................................................................................................................................................................................................................................................................................................................................................................................................................................................................................................................................................................................................................................................................................................................................................................................................
>A0A8K1XVY9_A
MPEVDDATFLRNILQDKQTLKAGPPDLGVKTSGSKWSDEIFAKEWGEIATGYWAKGRDTVKGVSGATYCLAAYLGLHSIKSEEFETAWKLMNAAVMVNEETIYPEGAEDLAAPVTAAHPAITSYVFGKAGGATYKASDQVSFSVENVNTWYSGMVAMRERDGSRQAYINIVSYIIDTSFRLCQKDPESVAKHICTRSRDTYNSVTTSTLIEYFPPPHQNFILAFSTQFAAQQKRAKDRVAALAKTIKDSKSGIVTGWLTATCMLSLSGTGLGLIMWYRKVCQHYEMTEDEAAEYFFVDPMLKGMRRLFDWGNSMGPKEVTWMWSRILDNTALIEYSVQKNVKFCLVCALLVFDLNVESVTEIQQFSGKTSGIGNLMSIAKALNDILGKTNEESQAFGKGLKVKERALVYVREESKAGRKTKGDKEGDEDDDDDESLS
.....................................................................................................................................................................................................................................................................................................................................................................................................................................................
>A0A8K1XVZ3_A
MTAHLPLPPNTAFRYVSEFYKSVQTIIEELGDKGHVSFVIPFSLKTIIPENKSKTIHNISPSSVSCIYCATDNIAYLSQEDATAIQDAAQNGIEVIHEDRTKSVYDDIMKQNFIISRLDLTGISNLKLYYPVSVHTAVSTIQLCYNGTSDPETFIRSFEKSLLNTVNLDSMVYAFYLSCLSFSMSTPAGFWIADVENSESYSSPADLFNKEARKDFKKLVSSAVPVSTHLYFFSLYYAYCACRAVPSKTKFNDWVKRRYNAMCSSIQHQLDDNITFKIEDSGIILNKLANSRPEIKKVVYRAMCLVGCKNPAGVPTAIASQIKMLCEYAGMTTLNFINQVIAKGTVLITIEAIRKQIVKYKEEKDTIIKELKKDHNNPDEALKYYKLINPSSQAFKSTDYPDVIIAAIALDKFKYKKKSTMKSYKANTSGALVTVELIENFLSNCRTITTLELVNDALVNTASTELNIKNFKEILSDAQRALRRMDARRGIDADDYFSEEEDQQQTKE
............................................................................................................................................................................................................................................................................................................................................................................................................................................................................................................................
>A0A8K1XVZ6_A
MGMIKTTGMTTPGGRPTGVGNPSSPPGDATGHSDSGGPVPYSVDLGSTEPLLNEGENGGATTTVGGGGNRHGSGWGLRCWSGARCRGLAIVGFFALSLLFLVAQVSISHIALGSTVNPRFRHIDVRLDLITNNTLHMLDELHVLCKVVTNLDDCREMMARMHNKTMHSLNGNNNPSDKSDQGKDPNPPAQPGTGGNEMKNKVATVGPLHFPFDNEAAKRVQALIAHPLIESASNNLSILDNHVRPSSHGIVSAYNSTRWHTYNISTRAYIGIVYRLVPDSVTLESAVSEDTDACGTLIDLLKSGKEFIITYETPNQVKRAFGPLTAEKFESGKYEVTNLGGLVMKRAAAQMRRFSPNQVRRAKVSLANAATQEHQSREEPFEIVPEREQGIVALLETTEVRAPIQTQWPIYSDKMPVRLLTVSSTNYETGAHPTYTPLKIAIDEINADKMGAGLSMNLVRGWNQTDINSLNLMVNKIGKSSDSFFEEAALVRVGCVLNSIVPDAYSIDPTTRRFIRRVSHSWSSVSAHVAKNKAYPKEFKFVVTTTDIVGLYLRNKTFPDVLTEPFKSTTLDKTWTIIPIDPAKYSGMSLVAYVMAFLDSSLWEGSVSYSIDRVVQDEKGNNVNVRYVTMPTCNSVRIPGKKHFMLILANSIGMNAPDTINMGTTSCKVWKNYAVAPNIYDFAGMWYEQFTSEGGAGKLDDLSMHLVRAWNVISDTLATMDTVGRAASIIAELSSNYTYGISRQRWSTGGTANAAWTIGGGSLHKSDPLITTQDLYSGCVGADNGPARRRMVGYNFGYHSSWMSFPQSDARLTIKPLDTSKNPKDYECYWDNLTFSNPQYMIREATSFYRLCMIAGLIETTHQTIPMMTPYGFQSWVNCHGILMAMSVVDFVNQSAIPPTSWFLCTDVYDALTSITMKNANESLTLGLARPNRIEEVAENEASEWGWNRIVDYYGFPYSDNEYDSMMPINSSSMIQWLNKTDQKIPHPTLPTVVIKWVIDGVRTNHRAIACHNTDRISMMVAGSTPDMMFTDYQVRVNWSCLDKAGFAYLWCEQPEMETVTNGEFNSSMMELGKLVPQTLVISNNAWPTQLADSQRAWIIRSLADDNSDMPPYAISPLILPDPIDWKSFLEKIRDWIIYPAAQGGLGYLAAGVPGAVVGAGASLLSKIQKEATGTTKDVLTPISTVAGQVSDAMMKEAAKQGTTIKGSDLANIVKTEVLTGQRGASQGDTSAPQPT
....................................................................................HHHHHHHHHHHHHHHHHHHHHHH.........................................................................................................................................................................................................................................................................................................................................................................................................................................................................................................................................................................................................................................................................................................................................................................................................................................................................................................................................................................................................................................................................................................................................................................
>A0A8K1XW05_1_A
MCKKNTREILTGRRVRDDKNLFATAIHLFSFLNVASFPKQAQFKKPCRRQHKFPLRNGYTAVAWRAFGRLPLTAKQHVWNKYLGQELMFENNCGTPGFYNSVIRKDVYDCLKQEEKRKDRLKEDIVMNYPISKVIKEGVMKGLTLGQIKHHNSIRILELNRWMNSNYATYKKWREEKKEKTKRDDWYFKYNLHLNDLRKRRNLDARIQAAKIKKAENLAMIQKLRRENHIAYLERQAKREQRQKEKEERHRIKDQKVAEWETSRLMRIDTTDIRKFSVEEHRAYLRREKRREQLRQQQERTTVEYQKNLNECLKRGENWAKEVLSKNKAFQEKLRRAGQATKKSDAAVTRPNMRSNRMVLYIKPDCRGAPEAYWQELYVEKPVEVSIGGDSVGTKTTHVQAARVVLPKQEIQKRDLKSKRKEKKQKALNLNKVANREHVNKQPKFLTNMPADFRIQEDGSVVSAKTKVMHSKLTNNDDYDRMHKYGDWLCTEVINTPMSSGDKLLVGDFPVNVAPEKVLLVAEEPERNVLWECATFSATKNFMSGAPVFANGKLVSVITKSVTKKPTRGLYALSNYSCRSMAFDKNAPIHIKYKTMPMVCGDKEFENRSELLAYKRLKKMPNGTYVWFKEPNGIQLSLCYNGVELCNMHLNDWNNAICDAEHVPVMDIAYEFLNLTNCRLNFSLLFLQSLKEKYPLDFLKEASSYQCEDSNLSKLIKVLTNQDFCVDVIAEVINELTSSTSTDNEQTWESVYMILVGSLSAVSLITIFKVCRAVIRRRNYRYVRVQTQECVVDDYPKRFLTYVEDNSKNTLCEMSERPKQKYVEMPDGWELKGKTVVNAEINSFVYHSEANKDEYPRISSDWYTEEFPKNKEIGLLYVGNENYIYKKSGSKILSLTYDDQNIYMNICDSFVSPLNFISGTPIFSEDDHSLLSVITVSRFEKELFEYAITNADSPFLIFSKSSRVVLSHGTKTMLLSEGTGGDEVLIFAEEKSLRVITRNRGEKISDVRYQSGFNTISNNYHNNKVVSLITILTLAGQVHTKNVQRPIKCAVFDSKKFFMKSDKAPLFISLNINDNEVTEAITKIRDTLYDGTPVYTEDDMYNRLGKHFKECHDQIIRSMETYYSWLGEWGSDCAAACNSCDIGDMSNAKDSVVNAHVYSRWLSKWEMVEFCKNYEEYLKKFYDQFSNITFDFNDEQSWPVQILEKDYTSWIFKAQPTFERRQAMYVPRLQNIFDSKANVTKLGELHEYAMVSMEALSKFVSENLESCMQSCYCPCPKPNIEFEGFNDLFKNWTIMYNKKQECQKPVEEGHEYITMYDEHQLSAYQEHLKSKFDDFLKNITETAVNAKKVQVTTEELTEIFKKISPTFKQAYSLPGEKTMAELKKEYSVTQSWHEAYMEAHTKIKETMEMIQNIDTDSVNHIKSVLDEMAKDILRYDEKIKEVVNEYAVFIQKFQRLLDENEKINIAIKESTDNFDLMVIALKELARQAKE
.............................................................................................................................................................................................................................................................................................................................................................................................................................................................................................................................................................................................................................................................................................................................................................................hhhhhhhhhhhh.........................................................................................................................................................................................................................................................................................................................................................................................................................................................................................................................................................................................................................................................................................................................................................
>A0A8K1XW05_2_A
LFTLANSKIPKMQQEMKNIVSSHSRKKRDLNPVTYLSALKQKAEANAAYKKVVNYIGKIKEMLEQLQSPHYTKDHKIESVREILKSVDGEVQMPRILNCLGTEIKIKMIEPTGPGCTLAPPEPEKEKQKDDSERKNETLLSKIEKQSKKSAFSERPYCPIQYKIDFDDRLKVTYFNNSGVNSCDAVSQAGVKCFMKEIAPYMMTVGHVACKRCLDSETISVESDGLFHCPGEVEKEIEMVKMDKESKLRVKMHNILIIISSFLSSLFVFERHGLVTAVVWACLTMNLATVYACDLDATVYKMQEVEDGKYKDVYATRGKFVVGSCIQTEYAMMTVLSIVTSHTYIPKGRALYDWTWETKHEYTCPLGWTKYSPCTTDHNDKTVGLFEEMTASNNEAFAGTSCALAGPVEMKHCLFVFEKKSGQLYETNANAVQTVVTLAVKYYDGSDKILEVKDGEVIENFGFKIVDFRMPQRPVPDAYIHGDRNYIVSGVNTIRYCVMNTTNQIDSFSDCPSHTVTQGAATVNYKLQQSDNLANYTMTLTNMYPDLHNGKDGELHAMEDHFIGTIQSTDVPNVQKYERCEMIRVSIMNSTEGISKNYKYAIALIKVEVKNTKACKFQVDCNPCTTNKPIFNLAVKENPVLNISILCGTFVSRTCNFTGVGEPLVLDVSSMQFRNPHYDFHMGVDTLMVKLHDGFNILDPLEKIGKIGEGLFKKIGSMFDFSKITKTVLAAAGIAFALLAATQGNYIFAALLSLAVAGLFMQPVAAENGYAIIEPQPLSENMHKILFYTCIVLYVATNFENLIAMTVTSIFLSVYVDEIVYYIGVIISAFSQQTAIFKQMIASDYETVLMRVDLSIDLCVVVAICFVELDFLLLAYVVIKHYTVLQTLFYTWASGVRFYVGKQHWAVSVIVAEAWPKLEKTKKNMVNSPLPFGTLPSTRLDSTSIFEHATSKVHLSELTEEGLNVNHMGMFYYSNVGGVLIVPRHCIEVPFGNQVVDIVGEDMIITSSNSKGGSYNIKPSKKRWEPGMSGFVYQLSGTLYMHRGVIEDKPVDCEQSIDEVSLHMDKKRTGTKSKVAQKSQSSQQKPVAKNKNHSVLNQVLRQTGKNTFVATNDTTVLHLGGRKYEVSSLNRTVVVDNSKISDLKKESERIRKQEYSHIIGGFLNQLATRRGLTIKVAPGDKVRDTIQRTFKNDQVAIVEIEKWCKSKQGQSLWIAAEQHCLRVKQQNFQISQKLEKTAELMKKCNIKEHVGRGRSSKLEPLPSTSNNVLISNMNFVRQLPRGSQVQPHADRDSSSVRRVTRVVTPIEDDEEIVDEPHTSESESEASEPTMSTIDNLISSFEAAGRTLTDMQKNALKDMETLQFNFERLRKAFGWPESDEYAQQISDVYYNIAYFSAKDRNVQLTAVTVDERAGLPEERPAVEENIEIGLLSLLSGPVMETEREIDLWKAVSAKMKSIPGRDNLYKTQNRRVINKIVKLEEEVSPKITDME
...........................................................................................................................................................................................................................................................hhhhhhhhhhhhhhhhhh....HHHHHHHHHHH........................................................................................................................................................................................................................................................................................................................................................................................................................................................hhhhhhhhhhhhhhhhhhh.HHHHHHHHHHHHHHHHH....................HHHHHHHHHHHHHHH.....hhhhhhhhhhhhh........................................hhhhhhhhhhhhhhhhhhhhhhhhhhhhhhhhhhhhh.......................................................................................................................................................................................................................................................................................................................................................................................................................................................................................................................................................................................................................
>A0A8K1XW05_3_A
FILEKIYEVEGAAKIQEKYPLALHKGQILRHPSDTWLQTHTTLATMYLNRVGAGVMFLHKGTITSSCHITQTNDISINYYSDDKGLSISTDNRDEVKTAIFKIKTCLKPTEGDFTQFTVDDSEPNVLKSPEVSNIYFLVDHKRMRWCTLLCKAVGSINPVPNQAKILQNNFVIVDITQSDRIGNPKIIQSYDVLKGLSGSPILDSQCKPVGMFGNSVMHGRNVNTGHHVVVTPTFANVGSSKLAAEATAILTKMRQQSPGKMVLVCGGTGCGKTTKLVLALSKKFYEQNGSRRITVYVAVPQKAVVDSIFEYMKSSINMSPKDASFIEIQKKHGDTQLTSSSNVVDSGQVIILYATYNTILRMMLDDAPSLLILDEVHTVGNSLALQELVRVWSSRKEVVAMTATPWDSEIWDVYSLPDQGRKFSVRMHKISTVNWNQPKKSDSKKGSGAQVPTVEAGKIPIQLRKGVVYMLNGNDIVENSNAIVFLPTPKACKEAREVAKDYTTKMCEVVHGGTSRDVTFSNAIIFATNAIESGITVPHVSCIVDFRLENVCYVDIGTNEYDRVVSFTETMRIVPITKQSALQRAGRGGRTCETKIFYVDEKLRDFDPMPTHACMTAAFDLASIPDLSANIGYGHPQISPIYELIKPELVCVRYGESEKRYTKEERPHLYTHIYGCPIPKVPENTMLSITTNVDLPREYWRMKLELATYFRYNPMILYLLPAIPKSWKDPSLASHFFRTQPGETVVPKKALELLHELDFRFSILKPMEDVVKLMDASKNKNVVQISSSKLQDILDPPPDIISGVNAETQYVKYVSSKFEQKQYSSFEGGLGYAILASVGAAIAASQVWARYCADTRPNEAYIFKSNNLFREISGYKYMREEDYYKKDTILANRFIRSLKEQGAEFKQSVVNIVNRTMTHVGTEMPQTTRNRASEVWRSMQDVQRRARQRVAHAISVSQARSAAYFTRRRTRPQYQQDERQEDIPTDQSTENAPLIEEETYGSQFSIQDIDWDKIWQDIKEFFESIYEKIRNIDWNNIKELEKYLDKICYGATGLMTTFFSTVVENFGEVAATVLLTLLSAYAAHCSSMVGYIALTTFSSIAYMIKNALFRGRNDEFLGGNIITSFVLGPLVERILAPYFYEEDVTGALKHALSIGTKEVGSSALAAAAVLSDRMTIPQKLGWTGDAAAGFLIARNLVAMIDKGGIELTWPQKLSKGLSILLAARSVSKLGLKGYMCSIVTVGSYALVKRLRAKLKNAHVDRFSQAKAVDKGTPSPIDIATEIMLGEDSMLETIYDLVMTFCGSLANPAGIPAACMSVASIYYSMENPKEVSYKNWIKHVSMAIAEDPLILILSSAYQIFNTYKTNKEQEGVAQMLNYGSLPEFVSSIEERVRSIFKNIVSFIKQLTSNPGEYVIRCAATMYKWAILLKEHIAHALGGLYENITDTISKKMLTTVFPLWFIEWFRSSPKPLKNPLEDDADYTTMSTRKIQ
..................................................................................................................................................................................................................................................................................................................................................................................................................................................................................................................................................................................................................................................................................................................................................................................................................................................................................................................................................................................................................................................................................................................................................................................................................................................................................................................................................................................................................................................................................................................................................
>A0A8K1XW05_4_A
KAVLFFGFGEYLNQLTHLKIFGSKWPEVRMITSPCNINEMRQLSNFVRFPINEDEKCIRDALREVKNVVRAVKFVDRSNRSKVILMASRVLGNLLSKDPARMIEEESFYATVAQHNVLMSEKDGVNTTLMINKNENQFVLIIVSLHKDDQSSIVITNVKAAMLSFSGIGMTEVTVVSMDKLQKIYEELDDLIVKDSCTYLKTTNNSLLPIPEVKNYGLIMKYVSLSTLELSEKNIRSLLALVLNAGKWDVEVAKRENLADKVEYIVENILGQPFRIRLSRLSGKANDESIYKFLSVKTTVVQENRRDPLKYRERIAGARMVELKCVRSHEALSYVISMIVRPATHEYFAVWLSWLTGQKVHYEDKMVSVLVETPYSCPDCTVYYNDEYAYIEYLNCSLHGREGLRDIEVDYHCRSVPRITFDSSRNLKHRFESLFNRDKSSHTFVKRPWYNKEKYVLGKPTEISKYVFENHLQHTIEDVKDKIKVIQENFTCAQKQSKLNSLFLYIKRCGGDAMFEEPDFSIPVELIIDGSIRPTIEVTVEYTAGLSCLSDYKTIREILRQGLTQEETNFYLIDNSEKKYYYILPLHYCILSRIRLEKKYVLVQAPGLTIESMISEYMLLNKEGIEDQSSLEELVLSHTGFLLEKRTRELTDTRNSWCVDYEDLATLSDLRHIASATPRELKNITGGHKEVKEIIDATFGKVLAEFVHKYAQRQNTNKLGRIVQSVYSPTDYVSFRNVENKDVLKVITSKIYTQDQKLEKLNKMLDKDNSIRTKVGKALQGLMKKCSEEESDLHEKQIQDSSPMNSTSTSRSLSEPFTFLPKSTRKSIQAKKSALRLLRKMWSFGELATEKAGRVEEFVNGKSGGGSERLLETKTYNADSMLTSFLKSLSFTPRNLVRQQEYHRIPNNNEVIANDVTITAPAQNKVYLEQEFESPPSHITEFVIHFDQITNRVFDKECYSINKWNPAKNVETRYHKSIPVGKPIRWLLRTTRLPAAAQHAPHNMQMAVNKMTHIQGKEWEVMKRQGRVELPTIFDNAIASRGYYKAALMDYDLGIFSKSRVIVDLSAGYGGFVQYAASCINKTNTKEIFVNTLKLQGHASPVMDLIYQSRYSDKVRIARLQPKCNGDIRYREVYDLVKENAEPAQIDLIVSDCGESNVILSTEAKWMISPRTIQGVDKDNIKHRTIATTYADALSEYLKMLAPGGSAIIKMMGFANVTVELCHQYSRYFSKALAWKAPTASFQSREWYLILTGFNPKLIGKSSDIQQFPFHNMVNHMQNIWYDEFNKHREWCYKNLEGVRKALSHKKLYRVPMYQVQVMNPISKLPVRISYEEQLRVVETTAIRPKIDEQFGIPLNFTFKGVEFKSQLPARFELLKEEIKKKNYGIEGPTGHFKVAKELGRVKFKMHPGNEKSNANMVMRDMAYNVFGLNAENSVIGTTQATEEKLYTAWTKRLDILPQEPSAADAELLWQAHLAQKTAAYRKIANGPDQKKI
.....................................................................................................................................................................................................................................................................................................................................................................................................................................................................................................................................................................................................................................................................................................................................................................................................................................................................................................................................................................................................................................................................................................................................................................................................................................................................................................................................................................................................................................................................................................................................................
>A0A8K1XW10_A
MFGNVSAMLVANDIQPWFWLGYGYNDYPQFFDAYSAVIKQIFHSMVNPVNIHNLSISNTDDDWKRIVDYYSVDPNDQEMWMQHIPVPVCNYIQWVDKLEIPQSVNNDEVVPIRLFGEELYGLKITQECNDLKTKLYLMVNDRKTSWPRIRVFDAYEDKPYYDGMWMDDYYYLSTALIDPGQMQIMKWDKGAALTSNTYARSIAPGVFGYAVETVMVITQGLGLSRNKELSIPHVTSVCLPDPPNAKSFLAQKIVDEPVTQELSPDPVPTIEEVEKVTESVTPVTTTQTQA
..................................................................................................................................................................................................................................................................................................
>A0A8K1XW11_A
MYSIYIIGEANLKNNSENGYVFKIPIFYNKTGRIYNAQDILNDLVKKYRLFPVQDNMFLVKLKNKDPVSLYKIMTTLGWEIFDQTLLNKEIYLSKNKLINCPSNLIYREDFIYRLTGCTIVKERVTNDEILEANHLIDE
...........................................................................................................................................
>A0A8K1XW16_A
MAGRGSRRSLEAELQSINSRLQSLMTRGVGRGANAGASRSRRGGRGRSRSRSRSRGRNAVVNPPTPAAQTRASLEDNMSGAHQAGKELLRTVVLKANTDSLVLTIDFEPQAGESGGSTGPGMLRHRKLGKLFTHWAFDSLSLDWVPRVALNTPGIVHMGFLPTEPYVKSSKPNPSFDQIAACQPSQVVSVYQQGKITCPKSYLSTLRWYANEDASTDAAQFYNQINPVSFLFGLNSSKVTSDTTVGEIWINYSARYRGFDPT
......................................................................................................................................................................................................................................................................
>A0A8K1XW18_A
MKSIYNQLILSKYPLDEYRGADIGGGKVSRFGIDSIDLLNGISAEEHFLNCSCDYHIYSDSHYYINLDLDPAPVLFIFGYRESALFRSALFSDHFYVFGRKRVYCNKSWNKPVSFSENLVINYSGIEGYAFWILSRDSIISDYNVRSMEALTIPFEVTWTKPYDYELVFSKVSSDGYFEMPGYLIGRAPTSTRIKISKLFITLSSLNINLGQHDEILLLGSASKDGKTPMVEVFMYKGFINVTSVDPRPMHKGYGTRINSTVSSFWTNTQFYFILSDMFDSESGHSFTSDIFRLVLLNLVPGGLCFIKITSSFNEWIILQKIASLFGSYSFYRFTDTAVSTELWLGCFGFLNENLCGFDVKLGYFGILEQYKSGWPIRYIHPLPLKFRQGIREVYKPGDERTGIRSWHSFSGDIFSYRKSIFDFIGRQDICLLIDNYFSRFVEATSVVYER
...................................................................................................................................................................................................................................................................................................................................................................................................................................................................
>A0A8K1XW21_A
MNISSRNHLSQGKQVSPGGEVRERRVFEWKINIDIPTDRKTSVDVVKTVSGLISFEYFYGSLASETVIRAMTTAIFKGLERSSYYCDHSVPLPDTVRVTVGDVVKVKTKMPIIPENLGKTISIDRTFSIRSKGVITPRIHYTAELTSTILHPSDYYRPGIDSMMELESYGKGRTKCNLIMDKLIRYGFPDSYFNYERLISEIDLGLKFTVSNADDTGDLGEWTTPLQSSVGEKPHRVEKEKELVFIRGKKQK
............................................................................................................................................................................................................................................................
>A0A8K1XW22_A
MFPTNNLLMILMSLLLTLHLSAESPEVIITPEKNPVRGALIDGYSKELMIIHLPSPADMIKEALTPFQFQEMPESEELSLRLILGSVEKESMKRFNGLVEELSELIPVEIPIEEEPKIPITLRHQTRTKRSPIRAFMTLLRVMRPVTRVVPAGARMSRYAKFLKAVKYTGYAASAAVISFEIADAFGLVPDARYEALKEAMLALQENREKDLDFMGNMTLITLTSQEKTLSQVSRLRETILNSKTSMELYLKGVNSFNQYISQLQFSLLLLNQGHISSSLLSIDNQRMWLENKLPTPLLRYIGTITPTFKVRLAGFDEKNNNIFISIDVPNPDTGYQLLNFVQWEPFLKIGDDCYTSSIPFVYIAYKPILNSDAVTIRDPLILNPDSCLNDGFILCETDSLLTQIPYLFKNYICKQNTERQYIRGRRSVEKNYFDVNIKPNYNISKIVKDSMMQTNSFHDQTNLTEYRALIEELRKMRDNNTKQTRLLKEKLEENEQHDKYLKLAYIISSVLGFVIIMLIGTGMKYLQKKIQQERQTRENFHAMQQLNC
SSSSSSSSSSSSSSSSSSSSSS...............................................................................................................................................HHHHH...........................................................................................................................................................................................................................................................................................................................................hhhhhhhhhhhhhhhhhhhhhhhh........................
>A0A8K1XW24_A
MAFSNKVVDFPNTWGMEARGSLSGILHEEHAVTLEVTLYGEITGNLYVVGILIGRAHPLILKSKDEIKKPHWLTYCQLQYRGSVQLVFQLNRDLKIEWFHPFLVPGEMYILDVSENTGIQKSDFRRDVLRIQQVHAHVGKSILGAMPYPVLPGPLND
.............................................................................................................................................................
>A0A8K1XW28_1_A
MNSDTEQIAAYRYQLDEYLKELEKLKKSDDQKRIERAALVSKKIDKVRHDLFSMLILNYNQFGFRTERPLYSILPEIFRDDDTKLALLKTTKLSDPNDALARKTPDYVTFKDGVLHVVDFAVSVSPKQAINNKTEKYGRIRDLIDCSLEFYVLDIKNERVYIHCKDFNKKLLNFVSGDMDYELMARSEKSKQEILETFNDAEKQAFFTLTSRIEGFETPPDKEMTFALSDREFLSFINSRRQTTMEEVDLRLGGEWLNEMMFLINNRSYDSHTEDPMPESLKFESRLSEHITDPPTKPDNAVITEAFVDMETKARDHFEKMTNAKPLFSFQLSPYGREHTDEGAEANYKTLREFSLAFDEVYIPPDGSMESMMMFELRNLFKFHKMSPQEYNLMKQTESFQLDESSFKMEGCKEEFMEKFQLRNEQDFKCAVEEKRLQNVTFFEGSRTQFMKGYSVKKNGNVEIRNFKKRMENTLRHLHVSLGEEKKDKRFGTEKVKSLAFWETAEREQMVTDMDDAIVSLASFFHKRGCDMESRADDGDEAPKTDVMRRGRPKGDNQLEFGEKIHSKRLHEDPLDKISEKISSRIACSLNQKYLRTGPREQTVNGLDELITKKILDNDGSLLKQIRKKPDIRNELKAEVLKIFRGMLNYCREVETLSESMMYCSRTGIKTARIGMCTNSRQVVIMFPTDSVLSSGTQVPYLTVTLHDKSNEPEDEFDHEDADPGTSFKFQGKKKDLCLSKGKRQDVIRLGKLSSMREHFLAALLSLAMAREKDGTAKEISLTAVLRLFVLTYNISISTSSLLDNIHWIVDDTIADYSFCKEYITDKFLVSCKNKFQVWLYDRTKRLLQELNHRSMTMKFMQGEYDKDSDVLNLQSQVQTGSTFPSIFDEESDFKDVFSLITECQIAYFACPKALHEKNHNMTEIHKSPVDIQLSIEKFLSEEGGACMQNKLRIKNEVGGRFQFSPSYMVQVAENINQNLQRTVDSLRDSIRNRERMDHGHLGAKTMTSTRSVLVSTAELEKRGAIRKKDDQKDRKRNIESRLNPFTERGSMILEGIEFSKEVFTNAFKRGLDKIIKKHKGRKDFKRSELKAGFKFELMRSVEKRAMEMGLDHGVVQKIKEGMTTGISKIVLDLRGRELHRLLSITQDTINGEKINYTKNSQDYVSSVVLTETLNRIINDDRYTEA
..................................................................................................................................................................................................................................................................................................................................................................................................................................................................................................................................................................................................................................................................................................................................................................................................................................................................................................................................................................................................................................................................................................................................................................................................................................
>A0A8K1XW28_2_A
TIGQGARMAVLDDSVVFVFGCRPKGQRTQKDREIYVLTLEFKEAMYVAEHIYKAVSSCIAAECISTPGDFKTLEIQRQSNDMLHMHAKWSSEGKKTVMLHFNIDMTKWAPKDVLLKYSYFYAASSFLTRGEKMYLLVLILKAMEKKMHVSESVLISMEKSKRKGKQFGESMSLFHRCSKGDEWLNLLDIEDTWLMGQWNYPSSCVHAGAMIQVRDELMKSYGLENVYSQINVHSDDNQCSFLICTDKPEHVVMNEIWRALDYYTKLGCMEISRKKTNISRTIKQLVSQYNIAGNQKSLDVKQLMSSVSGLPWTSPNDDCSSVISKMTNALAQGSLPEYVRPLMHSQLRHIGRVYGHVKKNENLVSKLVGVPEAMLPLCLGGGYQTDLALMCLGGVKIVDKWTIYELLKTGCNATSRMPPSRRPRTEEVDRALKLFIICDALSQEMVIDIDEQMVSGVNIFRPIRFQARKDTWKDPFKLLHSEKADMAALNEEFKNSRPSLYLAKPRNTDDCVIFYQVLYTNPAFRAALTSQSPNTLKMAKVINRNNGNYKLINEASFQTFKLEQLMGDDGKITLTGEQMAELLRRSVNELQLKDLNPYKMLWQKYVQSDPEVVAYARVQEASIPMGQILRPNPVAVRKPSFESYMTLINEPADILMFLFDEENFKKDCRAVKFPACLPDDFEKLLRIFPAILVVLERLKDEKPDGYKNYKNLISSIGMPRLRQLTDQAKAEEEEMHLCKRMLLDVLRTSGLRLDTMMTEGSTDEMITEFNDRIEKLENEIAKRVYKIEQNITLKRTQQNYKQELSSLKRELLEVQARKERFVLMTAEESLKRCEVKNAIAELNLNDDSSYLNRITDLKNRDWVRNYIDYLPQRLADMVRQLKKGNKRVIFSQRSDERDPSETLLSMKTMMSCEDGICTEYRTSISFIVNTNSMLMNRGGSNADDIREAAGAFYNAFVVGTRLGMGSKMLSNWIQECSHRRVKLIEVVDNMDLLQPWLKNRVTYMLLNTFSLEDCNKYISSLASGTESWITSQKDRSKDKFHVLLRGSGYNLGLKGVGGKVMEITGRLGRDFQPHKLTGVLQRFCASLHPNMRAKTASLFNHFEMGKPGSQGGLLYCDQQIETVGVQAGTYVRPIIGCSVVIDKESDLRVNVKSKVLKDDGTVVLLDGLGNEVGSHEMRTGIKEVDM
..................................................................................................................................................................................................................................................................................................................................................................................................................................................................................................................................................................................................................................................................................................................................................................................................................................................................................................................................................................................................................................................................................................................................................................................................................................
>A0A8K1XW32_A
MRMKDNFSAQELQSIMAYVSISLDYAPILLFTCNSNPKNLHLYNGKPIQKSPNNEQPSTLLEATGLEERVLIYKILLTFYRYYSVLCVKNFLDEAVSFLFPEYVIKDTYSAMLEVKEILGNIQDKIASARFNLCSDRAIRYIYYCITGKVAATNKILSQPEYNKLAYLHQAEPCVLHHIFHSVISALWYASTEALPIIGNMWLKAVVDCIDDNNIGSALDITTNMRLSTNILSTFYCNLLPLHLLLPPAAVRVGDDVGYSVIKDIVCQEVADIWKLLHTNKKPAAYVTNNNFSALDTNGESVPNYIQAIFSFFQSHAATIYLFPYHYYAYIFKHLMFDSDGIYKPMLFKGNMRGGTCGLGLGDMHTKPGKDSKLVAPYFTNLSFSKAVRRKDIVWLDRFFPPASTTDAKHTVTRLSAIVSVIMNEKYLNHVAPKHLSVEQRTALYQKAKGEVIKLLRSMAIGTPMNVVLGMLILRLDREPELSTVLQSYEKSMLLSLPPKDMADVLKMLSGLYRRYGRNLFNQPISDNTVLKAAYQELLFGRSEFTSDIIQEIKNRCLRTKHLHSPKVIKKNSNCNQAEGFGIGWHKGQGFVDRCDTFYQQLRVELTDILSKLLPRRGVKMTYVDFLRHANNWLASGSAPGATVKLPNVEAPVGVGKRGWAEQLDVDALAREIWTSKAVEYAVASEKFENGKGRALYGVEQKHYMHSTYATKGLEERLHLIPGLEKGAGGTDALAFDWEKARLSGVVGVHCMMADYADFNIQHTPEAQALIYDILAEIGQRRGACADWVQANKYVARAKYNMQCKFPRDITDKKRPVVYSVVQGMFSGTRSTDLINTLLNLAYYRIAAKAADRLYGQEVSKSVHHVHQGDDVWISCNDQGWCAILYYMLNSMGLETQSVKQMFGPNRGEFLRVFYSKGEAKGYLMRCIANMLLKEIQRPLVQDVGAMLTSISVSLNTAVRRQLSPLAHCILEYDLIGHYRKVSEFYGDPAPVTVPYTLVYASPAVGGLGLNRPQYACSELAGSDNTTKHAKPFPHLQPKVSIDLTSVPTKCTDNWITTIYKYLSQFGDGVNIQALRNSSVATNYADAFMVAYRRSIYRQYKKEVRQHVATSSEYLLSQCRNSKTEQTLPSICTHVPIPAKGTHFRDYSDDYLNSMLGPLVQKAGYGIPLLVQPSRQLHTLRGFTQGGDIERTTAFEDSICIPRKVINLLKGQMIEYDPKKALSTPMLSTLCQATVRSELKSLPKLKTAAGITNEQALTAILVAAVDFESRGNESANILSNLLAKVQQKGVGCFKLALDAGINELGILERMFQPNLLQLLRRLAIDNLINTSLGSKTDFSDISKLNTHVNTRVYTITQGLMSQPEWFLARAVAY
.............................................................................................................................................................................................................................................................................................................................................................................................................................................................................................................................................................................................................................................................................................................................................................................................................................................................................................................................................................................................................................................................................................................................................................................................................................................................................................................................................................................................................................
>A0A8K1XX09_A
MSANEYVASFFKEPAGQYRLTKSGPVPKTGWSDEWFVKKVSAQRIYVPLPLDERIKLYCLFTQLYYSEGADGAQLELLRQVILETRGELNEEERVFKACLKPGQGASTAESQASGSQGAPRKGAKWASPPSDNYTEETKAHLSNFMTWINGEVDREGRARAQETEEEEIEEGEAVQLAGDLTDQTDPNAIQLTVTLDPSDRQKKKRGMTEWLRDSMGTLLKTGPSSWKSETYKLLEQVGQLLGFCALVCLRGKVKDEFQIKRYFDARSPQVFLNLFTDHSFGQTLRPPSSEMLNLWCRVLKTSHSTAVQLFHEVVFEYYSYRIQPENETARKYDHVLEAGVLTHTSNNGMGLLTLFEAFKARFDLEDSYALSCIAYTSVAPSLAKIILFLKTYCRVAKPEITWRWARVLDNQYFMDLAIKMNKRLCARLAAIQEDIQHEIWSIKDLADMDEGEKENARIWASSLKSVLLSSVKDTAIGNAVSQETAAQFEAKRRERLELPAGGRADGTDYQSAMATLSRKI
.........................................................................................................................................................................................................................................................................................................................................................................................................................................................................................................................................
>A0A8K1XX16_A
MDVQTVIDTATAANAATLGSAEASQIFREQLKSSIKVHVNLTSGQKQLLRKMIDFQVLFVGGKNVTNDHPVPVAIRDICRNIFESEFKISVSCERVLIVGASAREIAMYNSNPHIHYYVHGKENKDYDRTIRTALQNISRNLRDKASKKNRTIFCAKPENETCKTRPIIKRYQTAKQVLDDYMTINKLPGTIHTELVEANTLVFEDSFYNFTPEMWIETFMKTGARVAYGYGLLPMELLFPDMPANPLYSIHDSRDFNPVEYKGVKSVGNMAYLPKFDLKAISELGKATTSLVFRHGYCNGYVHDTYAWSTLLRSPVIECDKYPLKLAVEITSRAGPAVVFKVYRCDYPERIARMIELTPREQYVRVLDLQSSVNKSTGKVNKPLRYFSVREDEFCDTYNYCLALDPKSLTFPNVIQYIRRRMGGMSLITKELVEPWYLQKVDVEKLALNILIYVKLRHGEMENIMQNIDVGSVWEKVKAWFRATTRMVFLPIAYLIEWIMAGNLVNDLVLYPDGSVYQYHSVDPNITLDSGIDVGLYADHPNEEDIPDCPVCLALIGRLGLQEVICEHKDCDTDIGMTQEEIDRFQNVLCANDNDPSGLKSVKERCLKSMPKTQFSRKIKVRYIEAGPGCGKSYMIRQLAGENDLVLAPFSKLRPDYMNLHKENGETYDLNFKTQHRAMETRGCRRIFVDEFTSLPYEYLACVINQNAAEEVYLVGDIKQTKVRPEEGIYIGDKIDLSSVSKHTLVKNFRNPKDTVALLNKIYGYKMEAMSNIEKSIEFVGVDDIPRDITKMTRMAFTKASAEAQTESADNTVRANQGGTCVTAILYVTSLDHNLPDVTDLQIVGLSRHTDKLYIVHDNCEAFQRLYQKLELSPEFYEHMQTWLTFPKENIKKVTIEDMCVPLICKPQQPPRDSYKLIETFIPSAAFDDIQTSMNLLGSHLVGDQFNSGRVIPDMIIMPTNKRNHPVDLVDRYFSISSGVGNHFSGKKPVQTLQVLQSRYLNKQPFYPYNHTEDQLATKIVDLWFAENVKPNMRINIFDNAQIEAILSGFVQHITSRHYQEAFSANGGLDNNDGRVIRFQLKGIFKPKHGSPDPYKAGQGISAWSTDACAMFCSVFRVLNNLVVQTEKDFVLTDSYKTELEFIDSVNMVFKAISPLAQNAVTDGVTFDANQNKFTQMIEKKYWRKYGVADEFLEHYYSFRKDYKIISTVAIGYAGTQKTSGEPGTLANNGVVSKCISNYQVRGEGDYSIVYKGDDFCKRQLNLKVITKHVDEVNAACALSLRVDISDSAEFCGLLFAYGHLFPSIPRRLNKLSAHRFKTYKHFCEYQCSIRDCVNNMAKMDENLVIALNSVHYKTKFEEMREAYHTYVSYGHINLEQFYEMFQYRSEPSLIPIKLSSGSIAFYE
.............................................................................................................................................................................................................................................................................................................................................................................................................................................................................................................................................................................................................................................................................................................................................................................................................................................................................................................................................................................................................................................................................................................................................................................................................................................................................................................................................................................................................................................................
>A0A8K1XX22_A
MAYCAWTSLCEYINSEVGDKDQKAYTIVSLGAAAEIFDRVCNVFGWTILSRTTTSVQGSKAQALLYKLNTKDTRSRRFLRCCLIDQNKFPHDCHTYKKIFTTEGDFEAAVKIDKKTLIDWTRDLRRYYVPRAQGPPTTTTGDGQEEQADGQNTALLTDLVVEKEAQKVQEEDWVQERASTEKLYEFPEILDRWVPLKQIEVKKDSKGELAHYLLPNDLEKDSCVSNVFPFEQFAYGSYEFEIQVHCTSNPRQAGRAIVAVTPDPTGLDEAYFKDWSQLVQRQHAWIDFASGSTASLVIPFEYHRAFVRNLDHGQNTAGLLGGVSCRLDVWIASQLVIGDDQQATLALQPFVKIRKAKFAGMGFKVPIKAQGPITDKIRSYKAVIDQADKLLQVVGETTGLDKPIDPTINMVVTPIPRMNFACGKGVTDASVLKLSHFQTTAMPARVKTMIKHSALQDITKQLGFLGSFQWGTTAAQGTLLKAVIMSPCDFLNPLSSGNTFPTWFPTPMSMVSNMFQYWTGTVVLSFVFPATDQHKGKLLCTIEFTRTSSDQLDEKCQAYAAYHVVFDLGENRRFDVVVPYIYDTPWRRCNVIPLIITFWDV
.........................................................................................................................................................................................................................................................................................................................................................................................................................................................................................................................................................................................................................
>A0A8K1XX33_A
MKEIKHSRISLPNKEADRLIRLNQHTLRRLFSQQFSRTLSIYSGNSFSILRMKMKLLAKRIPKWIRSEGITNTVKRLKEEERNYLLTSKLSWCGNKHFRGLSSYVIKVILSIHKKIHGDINIDTKSITTPRTDVSLFFEKYKVEFEILSRWFRAKSLIIAKKLNNKLGVKHRINTTMEGHPFIGNLRIEPIVDCNRRTGGSEFPIRVTLSGCANGPALSCQIQDAIVLCRDENRKIREAIEFLGTMLDYTLNIEGYRARYGNISDNPKYNLGYVTGIRDKSLKTRVIAVFDSYSQIVLRPFHRFLDEIMASMKRDFSRNHSGGVHFLQGRNTYYHSIDISNATDTIPKEIGFWALNEALSVMIDHEFTEEHCRKTVDSVMTVMTERDFRVGQSQEYLRYSRGQPMGAYASFPMLGLTQHILVQLATVLEYGHVSEHITYAVVGDDLVIGDIKVATRYIGLCDELKIPINKSKTIVGQNTFEFCKRIVVERRIESVPSLNAHFVSFGTGNPYPLLKTAIEYKSLVPSWFVLTRIFNRKNLRDMLAFHDIRKYIPNSPTNVTLIPDLVKAHAMRTLYVLEQCSKATIKYKSEDPYLKRLEYNLSILGVFKSNLKKCKNKWIAVHRIYANTFYLGYLDTLLNRKKLRKRARSFFLPKRELLSTRKLRHYCMCNRNSW
..................................................................................................................................................................................................................................................................................................................................................................................................................................................................................................................................................................................................................................................................................................
>A0A8K1XX39_A
MSSNNKINFDGVPSISTGGLGINSTWDDANNDKLCTSEDSLKSVDLATQKSTMKWFLNAYFSGEVGKASILDMMKLLILHSGLDNKMWLSMLPESANQITLPSGEWKELKDTDFSNYFSDAEVEKEASKTSGLLPGAADANVKEDAGVNVDVDDAKKFYESLLELIDDNTDMPVAAQICQFICLVLIRKVAKTTKSVEQYFSKRFMSTFNNVYSRTVTLKATPPHSKFMELLSNVLQKGTKPATSLIKVILSIYWTNISKPDGDKKILSILSAGCLLHLKYNGMTVVKSILHLSAISSFEVKKILKYSAYKAYESTLAQVVRVFTSYFKENTTSLFPWCRLIDDSYHSGLASDKNKEYLKLIFYAISIIDSNLSSDIFNQHPFNGDSTVPNAVKSWGKMLKDKMVPDYQETLDGEALPVNSHSGHDDSDGEEEDLPA
.....................................................................................................................................................................................................................................................................................................................................................................................................................................................
>A0A8K1XX44_A
MDNIDKLPIYIVSNSYEKMHTDNYMVIDNDSAYYTTASEMNMPEAEKIGDIQISYNEQQMTFNSHVVKCEPYMCSIKCFAPFPSLAKLRMINKR
..............................................................................................
>A0A8K1XX61_A
MVRIKKKFKPWTFDEMTKHINNQGSGGHFDGEWQNFREAVDDPLFKKLVLKRMQDLEAGRPVSSYTTCRDKRETKAKKNLHDGRLLVPGDLKPKILRYFGSEDQRSFREKRRQYLREQTMLAPRNIRFTEFVQRAVDIMILGPIQYHHNHVEKLNMGSTTGVPMWLLGDLVRKCYDAYLANEHQEFKCYPPGEKKFNEHPEEEGFVEFASDEFLEMRRDALLKKKKVLIASGDFSGYDGTISKTDLAINCHSYLAIYQRRYHTLVINRFCLYMWNFTITDYGHIVLTVGQRASGDQDTSKGNTEINDVVHTAATAFALGITCEEACAPIGYVHYKSGFTRDENCATKTKSFVLRRITHAADGDDNIHFGYEDDIKGLNKAGSEFINRIGKKLRCGDKPGYAISEKFSDLQFCSHGFEKIRIGKIKGVPIEDVPFSKRPFNGTIGDRTDIFQKEWQSSLKRCEQEGVDKTIISTRAQHLFDLECGLRVTYKPSRPYSEILGKYVFTLKNDVVSFDPTRAYGSTSKEEKRGRKNERAHEITRGKTLSYILNYAHIAFVQVITMGVMSVIGDGTCDLHELKRRYNVPSTYGSLINAIRMVHGVDSLLELERPSPNYERGQLRIINENTKLTYETGIIEGIGKVAPTNLLDLYKQTETWVKNFTARFEMQADWRFLKSVCPPNLREQGYIGSSLKIVTSQQVQRDSKLTSFLRSIFCCFGVKPIPKVEKYSYREHDNVIFCTRNGEVFHKLKEIAGVNVSLIAQRSNWKVGDIIPINTQWNTLFVVVHKESFSKYYKPGPELESHMVSLYKTVSLLGKNKSLCFLTKNKKIDKVHIRDLMHCKGVRKLQRSRKISYFSAGAE
..........................................................................................................................................................................................................................................................................................................................................................................................................................................................................................................................................................................................................................................................................................................................................................................................................................................................................................
>A0A8K1XX67_A
MFIIIILCFVLSADGIQRYHPLFFNKYGLLIEPTGVVVSYDTTKYASIIIHFPGLSKMTNNMICGKNLSEQLYRSTVKHQIKMLFDQVPSTTHSIMVDYCNHHHSLCLDLESNRPKRQIFMTIAALTGIAGLATSAYDWFKSNELKSHLEDVSKHIEKIDNKIVETDQALYTITKLSNDIIKKSSLSFHNYHNLITQMACRQGSTDSFIFQSLSTHNIEFELMALQKMINGNPDSYLINAELVNNLLESNTELRSCIYKEDMSVFYQVVKSNLIYTDIDKSLFAFLLEIPIIHQTMISPFYKVYNGGWISQGILHKMNLPKSFYLYATEEDRDFHAVSLGEGNCWKRNEIIVCDNSKHMLTEDMICLNSLLRNSTYDTCDIKVSKIMRESSVIKSYSGVLIVGDIEVKLISSAGSEFNYITNNAQVSNYTKFYPYTDFKQIIVGNTIINSNRDKIPVVHRNDDVMVQTNLDLTWMESFLSDKPWSSLKEIKAYKASGWDLYHTTASYSINKWSWLIWGLTAGILIIVTLLYWLQRRSLRDHDDKIKGIDTYLRLSRKSNM
SSSSSSSSSSSSSSS................................................................................................................................................................................................................................................................................................................................................................................................................................................................................................................hhhhhhhhhhhhhhhhhhhhhhh..........................
>A0A8K1XX72_A
MSVNIFLPNFLERWTGYGFIRVQTAVSLRGIDSIHDVVYDASQCLFNPVVSNKETDLRSCLIEAVGKPIGKDIDIALNFTALPDLKSRAVYLTLKMGANSAWISDGSGTLIQELEEAAVDIEPAVRQD
................................................................................................................................
>A0A8K1XX77_A
MHLLSLKLMICLSSSTVLTDSSLENLKLSVFHHPISFSKLTLKAEPACRLSGASDSHATVPSYVHIYQQYHSDEANTGILFTLLDVRYEMTRDWFFSCNNKTISKAPYNIQKLSEDDERFWNQVTKSDTDWFKIRDSEVVSLDFGVQSCDWFSKKTVSGFQIKIQKVTVSWSVRGTLVDPIKDDKCEIGEPCLLGKNSLLLTRKTGFSSCSLIKIKTYPCIAFLTNYNQDLRILVNPSMYDITIENKEITKPRCLLGESQVFLTSDSLFVSLDRTDRIPIWCYLKYGSISNKYPKACELTDPSNFKDIPKFSKKRDVSGDLSIVPLNQKLDWVFAHYQLSQAHSVAVRNSLINATLMDLKALDYQVCVSRRMARILAQAMVNINPNPLLEDISGGKGYLFKQHKDQLLVSFGRTYLFALSSFKGLDTIKINGEDCKIYGHLGTTLCGFPDTVNIPLLPMTLIPLSDGGSYDTSTKKIRCFQKSLSFQVEHLLNNSHPSFDLYVHYSDYELRSLENSGLLSSEIPVNSDNGHSIWRLIEDFVFQDRMTIRLVCGVIIFLSLKFMIDLYQFLIPSGPSSRRGRIF
SSSSSSSSSSSSSSSSSS................................................................................................................................................................................................................................................................................................................................................................................................................................................................................................................................................hhhhhhhhhhhhhhhhhhhh.................
>A0A8K1XX87_1_A
MNQIFKETTVDVRTTLNALTPFQLARFNAASAERQASMFNRWCPTTEVFIRDKMWQHLKSRASSKRVARAAATIAKDEERNVSHPLKKITTCTANGAIFSAFDVCQRFAAMNRVAFRKALQVFHDGMSHDDQPSAVIAGAFQYACKHFKVSASYKRCVNGLRVVLEHARSMDDGFEIADRDVAPDGAIDRCAPGSGPAAEADQATAPPRRQYVAPKWPAPAKVVRAEDDHLDGEIFNDVDVYADAADLMAFGEMFEIFDVTIAADDDARLTSDPTLDDRYICLRADCARLRDLRNGCPRCASLDRAVRNIRLRTPVAARLAEIESIVKTQRIAAERIADLRASIANHVNVLTPRSTKVRIISPEVFSTLTNTQAPTTTRPTRIHGPMYGRQPARNRRPVNVRAKPEPCHSESQPPQPRGDENRVRVHELKGFVGDMRVSMHGPADCRFAVTRIHGVTYMANHSRTSEGFTGVVKENYASVNNRVAFDTVASGQSVLKRLGAGGYVKVDGRWYEISETSPIYNIDGGDLYEAFRFRYGIPNVVYSGSPIINYAGEFVGVVTESLDAEVFITPHVSQFECAHLTSACANRQHNSTVIAEVGHTIVKMAVSMAKQLAVDVGNDVCFYDVTGKFKEATQLIINSKRVLYSNGAYAVLSGTLQKSVLSPAAKQVLAEMDGVRCDKGDLFISRYTSSAPTLSLPEIDACAIGAASISAHAEMARSLAIKLDKRVYVYSFVDLNRAFICWCDGIRYSQLGNSVFSVSKSVQQHVPLDDVPNLYQLNLPCRDSFGYYIEAPTVAEQLSRSTVRGYYDCDNLVSAHKVGVVDIEFRPIHLLRCGLFAQPLVYNPDVNGDSIFVVRDRRVFSIAASHLLKHKRFYPHERYPDIAVSDRELRNQPLFKEPVDNVIVGDHVLPVCDTQICCRVNYRVCHAYTFSSELRLPSGAVIMDADQTNIMCGLVTIGIQVGNLYRYAIAGGAIECTCYGACKLPQAELIFDSTDSSSESSEDDARCVAATDFLSVGNSHLQHRCGPTCGSVVMASTHSQHPYNNAIALHEHYEVDMQTPFQLRGRNVVIPSFRRRGYSVYDKYATITGRSILAGARGLKVAYAGEQFAVVGSHRCRNTRAFPHYVYPDVAVSNRTYANARIFATPDAEVFVNGDCYHVVDEMVKSRVGTAVVSMRVFKTKLIFACGTPIFVDESCRELAGFISEGYEDENGVISYAIQGSAIMGDCADTNWVNSHFNVLAGLTILSLLSTLGGVSAGVTSTTCSSVTGNDIDSYRRECSVFQYQVENETRSIAIQTDDGIVAGLEAYIAGMQNEIALLENTLKNSTVITHRRLTRHQVAMLEIMRNSIDIQALYEFVKPFIINSLSPNSVVRGFRTALNSASHAMKQLGNATTTVNELIEKHTDLSTRYNALANKIRGSTKQIEQLSLRVRQIVDSLDTQSDGVSVYD
..........................................................................................................................................................................................................................................................................................................................................................................................................................................................................................................................................................................................................................................................................................................................................................................................................................................................................................................................................................................................................................................................................................................................................................................................................................................................................................................................................................................................................................................................................................................
>A0A8K1XX87_2_A
TSVTDLENAVETLTNDVDALTRAVGKLEVPPTSPPACVTSRRVDCNSTTPFAIESKKVQVSCSEDNAIHTVAFQQCNNIVDCEGKYIEQVSTFSLSHATGTISVEVYSTGMPMRKLPFRQCQLCAITNLPVHFGRLVSEACTLPERRCGRTIVACRSIIDRFAVGGVVDQVDDLAMRFTYRWRPTITVATAFVLVWAIASYTNSNLIAGSILVLFLLHYSGAQVCRSDAIAIKADLQFSTDEVSTYIKDGLVYNGSCIVAGNTTLHVTGITGVGTYVKRGLVALDWTHSDTRKYGCPGGMSVSVCGDNSTSSMLNAIHIRKCTHSWNRMWTGTECGADGQLYFSTDIVFYINQTGVLYERNAAADVFNLAIDVYQHGIRSTYVYTADSDDHSSGLDVQTFEISSTKLPTFLVRVPVKNGTLTHVTYLPELPAPACIIKDNRAAFENPDCPVRNFVQSGTTISYDVMEPIAHAWLATDSFSQVEVGLAERSTTVSNDQKTISYRVSAPAAHLRVVASDPVSTTRSVYCTVANARVSRVAQGVLGALAPVNVTISLAASPDGCVVGVQLKWCTNNGGNVVAVDKGSVSLMLLCGVMVDNDVVFITKRGKISVPVAGLARNFNLGLNLAMSAISEEPRVANVVGAVSNYVATVGAWFPRFLGFSFSSMLRTVAIVLLLLASFNFMMSGARLTAAFFAVLAAVAAFPLVSADEAMGFTHVAESDAEYFYWLDFASIPAVLVTFALTLSAHHIFVIVLWHAYGETAMMAVAAKVRSVATCASELQEVVAVKYRTALEVSDLVITIVISAGLYYSCGLLTVLAVLVVKETNKLQLITSLIFCGIEFAPTPTYWFLSYKIANKWWKPSTTLNKVKTTAIYDARRDRMPADPKVYSECVTLIEDHGGRARLTDVLQADDGTIGVNKEYCVNGRRMFYYSKFDTYMLFAKHTVDISDTTVALVDIEDLLILSVDHGLHGLTHGLKYVLEKTLISRKKGVWTKGDSGRLIVEGLTWYMHRGVEVGTAQGVSVLYGSNIIEHNGANAREALLGHLKTIKRRDVDVVRVGSLLVKKEAIEKNFRIVDGATISTPAAEMAKAIKIQRAAEHGFLTNHVKAAYMQAHPNRKQAAVIENGRVNVTKSVRTNISDEVARAFLSKHASVLAAGKYPATPEGVRQYAVDQCLKNQRFAHDVFVSASSVRGRSSTRDTSTERPSRSSSVPVRGERSRSSTRAPTPRSGRELLRQVRALVKKVEKVKVVEQSAFEDEEEEVSLEMCLLEIESCTMETLPVYLSLVYHGYDKHTVLGSLFELIIQRPSHDKDDAEQKRLCDLVAKDIEETFEVGYDELREFFASDHKDKIPKGVKFTCEGISEATEDTRSVSSEASTPVDEAARINTAVAARFSSYITSRSPSSIQPVAVYRVDTSIGRGKISCDLSLPTNHFATEPRSTWLVEIRSGWGY
.......................................................................................................................................................................................hhhhhhhhhhhhhhhhhhh..HHHHHHHHHHHHH...............................................................................................................................................................................................................................................................................................................................................................................................................................................................hhhhhhhhhhhhhhhhhhh...HHHHHHHHHHHHHHHH................................hhhhhhhhhhhhhhhhhhhh.......................................HHHHHHHHHHHHH......hhhhhhhhh.....................................................................................................................................................................................................................................................................................................................................................................................................................................................................................................................................................................................................................................................
>A0A8K1XX87_3_A
ITNQYLISCHHCTRGCDIELILPKSSTNWMTTSQIVEYGSVKVAPSISLDLTKGDLCIYNLTGSDASFNFAPVRAGEVCYMINPRLKKWVTLMCIQSNDKLGNAGITNNFRAVDVTTKVYPIDVVPNLMNWSGLPIFNSDANVVGTYGTLRTHRMSDKTYAIITATSNAQLAGERDVLTEDEQDVVINFLAAETKRTSEGMEHERFRVHAPTGWGKSTKFPLGVALWAVKQNVKTDIYLCEPRRTACVLIFERLKEMVTNSNNPAFTKISVALRMGATYDEEADDANNREIGFNGDNIVRIVVCTYGKFLYDNQHGGGELRRSGAVILLDEVHCRDDAQVIQVESLLYNDDVPFIALTATLFNHWFYRDYALQEDCTPKYNIVDVKLLRLKDKEERTSDYHYISDGHCWYKAPAEVFRAGQVLVFLPTKNSCDEARNQYVKYYPSRTAASFYSGKELDLAVDVIFSTDVAEASVTFPSLVVVVDFRTNNRPDVRISLEERSFHYGFVVSEISSEQATQRRGRVGRVAEGYYVYRECALAKMEPYPISTCYDAAIESSGLKLKYNSKKFDSPVCANFIKAVTDMTAGNLWHGLSNKESKEFDVRYFDNKLLTSRFSKLPRVLHVCCHSIPSSLHSKIWRSGQIPQLHHNEVLFRPLSIQQMGDWSNLVLQDPFTSQTGIVGNKMCEIEDLLKDRENIDEAHEKIKSMETVLHTSSIWTGVLASALVGSFGSFVAYQVYDYAMKAKDIRVYYKLSSTHDNVLKSYTYMDRYALEARPRDGTIVGIAKRICTAAKRVVVSVLKKAGQNRLAETFDTTTHTAVQWADWLTMFIDQIVELARTNPEYLGIAGGASAGLSILGFGWETLRKHFRPSTLFVVATIAGYFAKSIVTDGMFVMSTGVGCFLYGIRYWLGHSSYKDDDSNMLEYFGAICIGGLSNYFINSVQHGVLSNPVVSITNNTVAATNGGVTWQQWIAGGCPGASGIQIALAAVQYMRNHRIMSVSEQLTLASSVAIRLIQGDWKNPVDLVVCTLIIALYTAMEWLRSTKIYLNYTRDKDVKANPALETVGQSAAHQSSHDRRELDNLDRIFNAIAIIVGTAIDIPNAIITCVSIVVRTAFPEADGGIELSLDEIANAYLFGLCQHPILNMVSLFFTVVKGVPGVMQTVLNPIGIQVHTEDGVFGKAATIFLDIKNRVISCLNVKSAINYLGRGACAFGRGIIRLWRAIVAGIYDMLVKLGGAVADGFTSSLYNRMPEWLAVRVFPTRAPKIVIDDGVTWDGVNSASVWRHIGICGIGSYVKSLFSEPTRYGQLADFVRARKVDDIRNLRFFDTLQLQSTGICSVTKAIGGLKVSNIHGFVTHDHGAAFNLLVARLLEEVHGLGRDVLHFDLDGGCVGHSYTLRFFSCENALFGVCSPTSNKAEIIIVRFPPKGTFAATEVLVGGLDPDDVRRILR
.......................................................................................................................................................................................................................................................................................................................................................................................................................................................................................................................................................................................................................................................................................................................................................................................................................................................................................................HHHHHHHHHHHHHHH...hhhhhhhhhhhhhh.............................HHHHH......................................................................HHHHHHHH......hhhhh........................................................................................................................................................................................................................................................................................................................................................................................................................................
>A0A8K1XX87_4_A
RKKSFCFGSNDDTLTGVMGQLRRNIATVAKVNSRYAGRPQHIRYRETRWGEVLSYCVKEAYCLTTTQSSVILKLVLNPNPLDIITVYSPHRVWRHLVNALSIKTVRKGLAVGNCVSSYNVDYRAFGMSPVTTEYSTIETMRRSTMLHTFDKTDLHYDKDMAGDPFLLFLARVNTSTMDDTAFASWLCLMTGFRTYVDLRNGEASMFKSHHGQVSDHINIIVSNGTYQIGSVDYLVTKRGNVKLLVTIPESKYQPTMLLQHVGDCHIDYIQDEPFFARLFTHNKRTETIGDYLQLDLTVVDVEVTCHPPVCDKCEKTNEYVSVDCIIGERTSRYSTHICLNGCYQYQATGITSVTLMGLNSDVDARIMMNTYNSAEATEYLARMYCSDNGRVKFVYLTEFGYHLLKNFATYLAREGWRLIAKGGREVAACVGNLKPDDGALYGVFENIAEAKLYPLSTMPLVTQEQVLVAAREVVLYHTHKTHKDFKSMAVGISYEVANVLKQKSEFYDFAIKHLDDRDLAFGIGILASVDTARFLECRNASRAVRKMKEYAEKTLVKDNTSEQNMLGYQQYLDLLRKTDDAAVAISIDTIAKDAIGDIEDKVAQLSVNAQTRVGKTFDKIFGRTAITSDPLDKTIKAAFPDVYKEYTNKGRYTANIDVNVAPVSLCRLYDWLLQKGSHMQLVEYLELRGVNIENVLGGKAVVSPDDVANYSNSHHIRKRPQYSPYSAEECLFDERLPILAGAYAGRHFNIYYVDASPFRVSFTDHRQASLFCQKYHNKVLPLSNHLGNGSASDVSTMLSYATDVNNMYIAGSYEQIGKGNVMRIFISRALEFTRELAKIQKVLREMEWEIHPEALDEIFKKEDANITTHTSGNLIEQGCDAVMAWLFPKPKRVIYRYDYGDRLVSELRTWSQQPRDGANPSSLFDPALYHRDEENDFSVPANSALDALKLQCMVADAHGESDDTPLRNIGGRLVHFYDVTRRVIDFTGANRVDNTFMASAYYRQIEGLSELERASLPNTSERLLPGKPIIPIGRGESLPSFDPVSSSQFENLITRELSYVDAEKSIGTKKAWEAFKRQGRLYLPKGPTKIEFETGTAKVQSRGVFKASCMDRDLFIFGRATQIFDLTCGQGGFVDYALMMKGFGSNLKRIVCSTLWLDGYSKPNVVALAERANKVGVDFRTLDTENMLHRGDIRSLETYSEYEAASGVGDCESGVDDRLRPDLIIFDAGEANSNLKTESCYNITERKMANCTSARDFVFDGIEPCTTVVKALRKYFQLLREGGNAIVKMMGYTNHTVDIINALVNHSGDDDDGVFTSVVPYKCPTTSLISREWYLICLKYRRTGSTKFDLSEFRKKRIDAEWIVAAARSETYVGIKRAFRDGRRVWNGLLAAHHQLKTEDNMDNSMDLEFFGSGVTNVLYRRKIGSNNFVTQLRYKYCCFPSWTGSFVMP
..........................................................................................................................................................................................................................................................................................................................................................................................................................................................................................................................................................................................................................................................................................................................................................................................................................................................................................................................................................................................................................................................................................................................................................................................................................................................................................................................................................................................................................................................................................................
>A0A8K1XX87_5_A
DPRNANSLALRAKISRQKEDNFGCLPFFELGGEVFEARLTPRLKKFKEVVAADGKFIDPPTGLFKKVVEIGKLRGVVRDANEKHHANAIIGSAMHKVFGLTYINSAVGHTNATADKKAASYQKRLDIQPVEPIESDRNKLLEAAFACMTPAWHKIRNGPDSAKFKPWTFDEALRYVHNQGKGGKFDRYLNLKEACADAKFREEVEGIIATWAAGGVTNRYETYRVKNETKAKKIAGGGKLEIVPELDPNTHEYKRLNRRKMTVGLKKLYDEYRLAKAGAEMEVSIVRSKYSDTIIPADAISIRFWSLNGHYRQGVVPGTFNLATVDVNGRKMISHCHVCDSCKCVYQHRHTGQPRPHRQFEGQCPYEKCEWYHRGENASGSVLMMEPLSPGSMFWSTDVKNQGTLNVIVAKHAGHFMEYEQLESYLTECKRNIASRKAGGLSFRSLYIDDPTEYSYKDSTKVIDVIKAVFGADPARKKIVSRYSIVLCSGKSQTMKEQAAKIRGSGHEEKVFVFDPEHFVDPDFQRYVAKVGGKDERREIRLQILKEASRIMPRGIQFAQMAERVADLMVLGPIQTHHNDIEKHYTGSTTGTPLWKLGNVMKAIDDMFCNRREREFAGAAHWRDDAFVYTYANEHINGMQQCSAHDYKRRVLCGDFSGFDGTVTLTDHAIGYLIDKEVYQQRYHKMLKTRYEHVMWSIVITDDGNIIMRQAQRGSGDQNTSRGNTLINTYTHICAEAEAMGISIAEAAKPIGEVWYNGKFGYEPLSEEEGKSIIGDILEKRDGSPISHASEKLLISRGFKRLYLTRITNIGDGDDNVHFGHRDDLHLLNTKGVSFIERIGKALRCGTQSGYEVVDKFERISFCSHGYERTRIGLDRGVAGLDEPQPICKRPIDARTYNVKHNLLMGVPEREVLEMALSIINGGDKDGPAKRTALKRLFGFVLDRGNASPTLECGPDWLNVQHLVDSSLGLRVQYLPTRPLPEIIGKLTFTMKANTSEIDMDRSYGSCAASERYARKNEERIALTRGKILAYLLNYAHILPVRQICFTLLAVIGDGVCDMVELRRRFNVPGILKSWKSAVGSVFNVEDVDEIETLGAKYDRAGLALMAYNTRMQYEDLTTTRGKVCPPTVESLAGKLFEWLAEVDGQKSKVDWKTASMADDAVFNRKRSAASTKSDGFFAITSIAQNDADLAESIQQSDVHRDQGRAKQAATARRMLTSLLAIGVVCRLPRCEYLPGTDIVLVTDTVGTGLRELDSKLKFDGALRSSFRTKLLGCNVGDILSDGFVTHNDYDTNVTVVSLIISRPYRRGLLTIQGRDDPISNVDLVSRIHAATAHMTKIRRQACEGLRDQGISAEIVADCRVPSSLALVSRRGYLDRYRVEDVYQQVTDETRQRGFYMARIRAALKRCVGGDVSKLVAESAPADDAESCIYRTIYYPTLHLRVPVNHVFLRF
...........................................................................................................................................................................................................................................................................................................................................................................................................................................................................................................................................................................................................................................................................................................................................................................................................................................................................................................................................................................................................................................................................................................................................................................................................................................................................................................................................................................................................................................................................................................
>A0A8K1XXP6_A
MCYNEITTSTYDTPAVSPKDERFTDETRFSPLVEALKYHGHQTLDLPLDSLDIAFNYLNQRILTTVKPMRHNIGILSVMQGIDGLPLLPGYESLEMDTSEGFPLINSRPKNVHNKSWLFIRKLTSDGYVTTSVHPLLEKLIHDNMTKRYSRIVPETIFTDCLKDAKLPKEKCLAPGKVRVFSTSPIEYTIAVRRFFMDFSAAYQSTRFAIGSAIGVDMTGLEVDYMVKLMKEKSNIYITGDYSKFGPTLNLQCVLRAFDIMINWYNKHGKPDPLSSMVRRILAYESAQSMHLALNLVYTVINGSPSGSPLTVIINDLVNKLYLYTAWIELNKKFNTGLTIQDYSLHATELTYGDDLWVNISHKVKDVFNNETLSEFFSEFKIKFTDAVKSGRMIPYSKLTDETCSFLKRTFHIHDKYSNVYVARLEERSLLETCNWRWNTSHDAIEGTRLACLAMLENAYQYGEEYYNNLLERTLDWFVEKSIPFNAPSYKEMTLRIYKF
....................................................................................................................................................................................................................................................................................................................................................................................................................................................................................................................
>A0A8K1XXP9_A
MESNKDLFVTAATEVPSRMSEDRLHDKREGESNPDETPKNIQVPKGEDQRAVLTMIAWAVNPPQEAGPTHTALTQMPTNCDTASQVGCRSQTYTTWNTLSHAYVSQIRYKKGNKKAKTHVVTASLAAGVQKLPAFDADSREVVESQFSDPKGKDKYTVRAIMAGQQYIYALRKPARGKEPEVPAVVRYTPVGWSPLVGKPNKLKGGGSAVYTEGEAAGGFEIVTAKDAEEELLGPAPDLDLKPPEPPTPAGGYPSNARIGWVPVRRVLVSSARSRSMLGKDPPTTPAFASILERLTNTEASGAMMSMARGVSLRDGASITSLAKYVRYSQDSWKEVAALARCALMNMSMGACCAGVDNTLLQLATDWEGLSFEAQSVATRRADTPYTNVEIRFAACPLDEALAIGLNREAHVAQGLAQRWAYGKLDVTWAMVPVKAETLASPYIRAYLVSFLSTRATFGRVTWRYVYTAQGLYPQEATTVPAANLVELDGPLNLMLVLMDSTRADCPSQITLPGNLVIPVYRGTPGAAAYDGVIVTNYVDAWWQGDGAIVASDCAYAWNELCAALAVDDTCGRALALAGELGLMTRPGKLNAPDERGNEPRQFAGCWQMVPGEDRRWVDGLPYLAEALVETATGAQEEVRRVGERLMGFNAAGLTPWARPVVAAGPVSWAHADAEEQACLVGQPVGMSSHVTTTCSSIMRLAIGVRLVSTHEQGYSMDSGRGLSTFTTMVGTGGALSTAWALAANDISLRSWTGALHPRNCAYGQALEDKIQVWTAGAAHAIDLETIGVGEPDWYTNTHGQIQFYWVGIEGGIGGRNWHSSLGIPAYAVLQWGRKFGVEATLATATYEMTIMNTGESLAGSRLAPPGLGRVGQMCSIDYTRSQPRAWGRVLGFAEGWSPCAMEAWQFVQTDAALPPGWLGRARNLLATNIWLESASESTYVTSDTNRWVLMGTPTITQGGTNALPRTSDIQYPDPPSFGDFLRVGRDWILYPALQAGLGFITGGPVGAAVGAGAGLATAALDEVRRATSAPETRTPEVRKEEPPESTLPPGVWAKEGEGSNPTDTEVHI
........................................................................................................................................................................................................................................................................................................................................................................................................................................................................................................................................................................................................................................................................................................................................................................................................................................................................................................................................................................................................................hhhhhhhhhhhhhhhhh....................................................................
>A0A8K1XXR2_A
MDVESSKRCTAAAAENLPAPSQSPSAQGETGSIARDKPSWRRGQNGKHQPAKKPQSGAAVTRTLQKVSERLAHESATPKCTQTPKPKRRNHPNRHRQNHPLSRAGGEVYAEENEWLLAEVKRLRELLNRQQQPATQTAGGSPPPQSSQKKADNQASAGPTGSDSPSAQGSQQRSEVGGSTPTTHLQPSLQSASTSAKVDPEKPSRKRRKRGPRKRLAPRTPDFEGCSVCGCWCQHTEEGCPACECEEQPFVDAAEPPTPDAPEPMEVDPPAKSEVGVGTDPPEPADAGVEVGTDPIAPEATSWSDLVGEFEEWLHMKTQLMKRDAAFMKMLPALIQRWLKLKKIEHYPLDFTDCLTKAALERVKPSAVEIQAAELISDPDTRHEIEMLNGALKGEVASLSSETVEKWCDDHASRVYWNSFLPFFGFRKEGFFRVPLPGWNVYFLLLVPMVMFQWWHILSRGVPWDHDPVNIDVTWLFSTPLLAPIRAFLSWTPLLFVADGKCVLTLNFMTMFKWIVAKVWWCALVGSFRKGAYKLMYSSPLWVKAGFYRVGDSLRIFEPGNGKSQ
.........................................................................................................................................................................................................................................................................................................................................................................................................................................................HHHHHHHHHHHHHHHHH..................................................hhhhhhhhhhhh.............................................
>A0A8K1XXR7_1_A
MECNEGILLINSNHLDGDQDDVLALLTNLRRTFTYNNNMFDIINSWLMDDSIWPNTGDGFLLTRISERTFNIVRSMLNDDGFCQSGTTYRAFNTELSNRLPPGAVVAIPTHQKMYAYAVNTENGVVYQPQNILSTTLCQDIKICSGIQGWYDEAPLSQANIALADNILNKKLIADMTEKKCIFLPATLCKRFDTYLQQNTISSHINKVSAPHNRDTIAEVVDAIFIEHIIAFTKTKTLTCVGVDAQIFCLNYKRGMRMASQFVTNGDKTILSNFVKNYKLSLESKMSGALSDEQLLSLKESISHFSDVKNFLTETVDGVCYYSLNSKINSVRNTNSFCCTVDNASKYLLERDGKYYTIGDSGVMVKVGHRVGCVLRLGEFQLTCGTNNANHPNLVNPLMSDVKKRHFVSNTGDNLHIHIPNNIFSKLVARCLLDHTTLKDALTYAKALCSTMLYTSDSVHFREEVNVMDIYKYTVLCMNVAWRNRQMVTCLRDASNLGCSTDDKTTSAFLSLVSSAMLEFTRDYNFLTPLLGKLKEFADSIIPESEQDKLLSLVRNNQFLEVCQPYHIIIMRSDDQHESITDNRQDSDDDEVAFHDAESGNDNQNHSATPNNDGNKWVQSTLTTAHSSHGGDSNAPSANESQTDARQASDESNKNRSGKETSVTAIDRTIDIMSQSEMVVTDSNVVNLILAHNTINENKTNNQVNTQENATTTRNMTQLVDNDECIDTQIDSDDVNFATVVPRASSITKCDFCFVHAGSKGDDYPMLSMQKLLVATGATVCALIPADLSDRIGGVKYYEYVDTYRKFTTTASAQRKQGLIKLLLNAVLPKKLFAAHCNKHKTVVAPFFSAEACAVTPIETYIRLVPQWICHNETWDGRTWGVHSATLEVINKIVSRRFSKVPTKVFYCNPSFICPAENNLGFPMHDAEFDYDANTRSFIDFSRRYEHKITVVSAGSMLPPDPISYFQTIFNTLSGPMCWVTGEMSYHSFEFTYANATFNCNKNFMSGNVFIINSIKYKLVLDILHEVHTHGGAGTLSTLLMSNAKIHVHPVAFDQQNNKHYLENVDVTRGDLTTEWKFFHERTVALLAPDSK
....................................................................................................................................................................................................................................................................................................................................................................................................................................................................................................................................................................................................................................................................................................................................................................................................................................................................................................................................................................................................................................................................................................................................
>A0A8K1XXR7_2_A
INPTTLRVQSNKFEINTAQHQLSSDIILSAHNIKSIQLNPNNVDSDCVLTATLQCIDDAMWASNAATLYECYTMSDICDVLHYLISLGLPFQLAHRGVCYVSPGREKSSQISINVDDLLTHASSMSVELGDALKCVVLQEFDWYWFIRFSCITNVNTTMAELNKALTTNNAKEHRFFSVANRKKSNPILLLDATTVPGGFYTNDKLDHNKMYLCLTNVGCVYGLAFKDSISGSSRTLIYTGCTSKARCVAVACTNNIQLFLSAERPIQAIAYGKAALNHSTLKQLRKYGIHMQLADPEFTGDLIVFNTDHDINEDSHELRLLKNASTISMPRHTYDNKFLKQLTQTNNKLRRCIVSGKQMVVMHLKSEHEPTMRACRLIKGINLDTTQHKAFAEWSDKDTISFMHRTFCDKNGKMTGIYNQHSDKPAPTNLSTLLEYLGLVHNSWASDALTAWVQKYHTPAHSCILRNCEEVIDAVDADTMLCRSYIIKGRTIFIAKNFLCLTIPISGAGHNSVMKTKIHGGLLMSAEDYIMVERKQLSALTKRTSNESKQITYNATAMLPMGANTNTMTVDELSTEYNCILIGYTENLDYDCEVIRIDDLPDMLSMEYWAYDDVIPPIVHLPTNKNFTISSRVHPNRMTKSDYMVMEAAPTFARPSLTKTFTSSFNMMSTRYGGYKQLQRKPLDINMEYELFKANYYKQDYLNLLQHYKERIVTVQPSDVLAWIKKHNYPNAAILSLEQQINAGWELSGINLVTASGKVEQTTKLTILTRWFDDVTTRAIVAASYAISAIFSTFFLQMKDRFKSLLSRQYIYVDGMTPIEISDNIKSAGAFCYIVEDDLSKQDRQTSEDILSIEYKIYLDMGADPVTLQFYMTCHKKWRWKGVGLSGYWNAMRLTGQVTTALGNAIANLIVHNRFVARNKDKIAMILFLGDDIVMLCKQLVNVNRHGTETKTLYNMESKISINKHAGGFLSMIVYNINGNTGIGPYYRRLRHRYSVVNYTYKQEDARDKLEARTLSYCFMLGGVSTSRSIAHTINADVIIPNWYDVNTCIEANCTYDRSSETTVLNHLGQLVHMMHERNASYKTIKQWSYKQ
.....................................................................................................................................................................................................................................................................................................................................................................................................................................................................................................................................................................................................................................................................................................................................................................................................................................................................................................................................................................................................................................................................................................................................
>A0A8K1XXS1_1_A
MVAVLSQMQLTNPQRVYVMGVWVYAYEDGCAIGFTSAAHLFDLSTHTKPFWLNGDILEYAVACPTVINDYWTSGPYSVAVCYEGGANVAMRLTDNQLVKFIISRDQTTIQYQNLNGLSGFAFPSTDGAIYIQTAAEDACARTTRYCGVQRIAVTDYQATYNDMIKDDHNVSNEHCVMVRLEDPRWGLIASRALPIGGGLISGPQNRILGFSRTKNARCKVYGSQQVATVTFNNGVYSVDQGVRGLVYSENEAQRFIGTFSDNDMDQYPFFFTSRRTGIDCRYKAHGDIHYLRRNLQDALTHDTVVLVHGINKQFIHGRGTAKALADAYPNMMPAGQSCVGIGGFVYMVSNETRAPGKNWHWLHVVVKDQPSQPTPETFYSLMQVSNLQQQILDLCQQHDCDVHVAPFACGLGGRPSSEFITWVTSLRERLPIEHTINVYLGDENVSDAKWNAVPYFLARGKCLVSDPVPGIIVDPTSTSELSVAATWNTNEILSSGVDRSNQLDINVELNLEPTHTLDLSDANAMGMAYTLGVLSDHVQVVVKPTGSAVIMLPEHICLVANTSDPLRISWNADWEQWMCERQGGIEAKPEGCATRIKPPLDPACISHELSNAADLLIAECGNFSTMGKCSIRDKALATSYHVTEGNRVYYTLGDQVTGQLKTYQWKATHRNVTTDYIEYGNYPVQGAVTNGLYAVYNPMTQERLWMVCTAVNIRVSELKQSFTTFIPVDLDFRNKVVSVKKDWDLHRGWSGLPILDYDANTVGIYGLSIFAQHSNIPVYHSLVNPNVVARDVASTIRVVVDALLDMRSGENYKWIVLPTGYGKTTKIPTALAHRSPRATHIAVCEPTRDAAANAFIGMQAVASASNFDVEIHLVMGGDGQSQRKWPERGSSNKKIYIYTCGKALHELTRRGYDYIFIDEIHCRDNSDVLALDMLLQSGEYNSARKIAMTATPLTEVAPADILVDLSNVRPPFQIERLPLPVDGLENDVKIDLRRLGAASAACSSLQVHYIPRARINAGLTLIFAPTKNAVSQIAHQIRQQGIQPVYEYWSGHPLDVRTIGGTGVLVTTDALGVAVTINNVHNVVNIGLHNRPEVRLTKYDDNADIGYNNYRYEARMKIKPIGANTEKQRAGRTGRQNDGYVFSIPQLGSVEEEEWPDASVIAAVTTLAQHQKSLNFTRTCSAREAYEKYQWMLSSVDSWRRELGNIRVGGESSLFFLSYVSLEWLEQLRTAYDDGGKRHLRVTTNAQEQQQLAASINAIMHRQNRVVATSSAMYNNMVQAKQIVITPFLDTNPSADDIETMESAFRHITAPSRPRTNASVGQESAYF
...............................................................................................................................................................................................................................................................................................................................................................................................................................................................................................................................................................................................................................................................................................................................................................................................................................................................................................................................................................................................................................................................................................................................................................................................................................................................................................................................................................................
>A0A8K1XXS1_2_A
VLAGMVYAGVAVVGLDAANKQYGDRYLKKVVSISPVFLRSIVFNADAPKVEDSKVRRLKAMIRRIFKRAYNILKDRYREIRELFSSDRSQPTSTSTSSSAEPPPTQPGHESLDQLTWPMIVQWLEANIYPMIGSMTHMAASWAASSSILGMFYRQLCNFVGAEIAWVIVATTTAVTVALAGLKIAVGAAVIGLIAHWVVQMTTARQQYPVRKDGLHHLVASATGLIAGQVFSPNILQAITIIPGTENILVPVAATGLSLSLMTRGQNSSAVVMAYFVYSAIKSVMDNDANFDWNAIGWVTGAIATLPQMNLYSGILAVGIGGLAAFLTGLVKRTQFQRLTNASGSKVQAFYNYVLDSIEKDKTIEIIDSLFALAAVIADPTSTITIIGNAILEIFSARQGVSVARCFHKAFREWAGVNALAGASILLIRVGWKGSHTNTESGGWFDDIWSSIKGLFTSNVMVDRYDRFAYQTMASQVMVENMKQKLQAQESLLQPWEHFNEYYECFRANDIWGMIHLLEDHRPCDAIVDRLLRQVFDQCLNNSQEVIDEVVGNGRSWQLLLDIHHVMADFIKPSGLWYYGKQISKCFTMIWDFAKRLLKLVWKYVKKMADGTVDFLKRFFRWAGGNIAAGAGESLSLPLIGSLVSAPDDDLFSFNQSERADDVQINMRLVHACVIAVRRQVNNPGRVRSFMRYAVHQLLNTENNYDNWGTDEAYFECGASGGAYLVKAEIDIHELLVPLASIEKELSTIVNVTRRGKWVVLEPKVDADYRLRVRQSWKSDGDGFEHTKMTLRLVIQRRHDGVWSTAIACTLYLASCSGTAYDDATQDGPMVAGMLVMNGRCCDLVANFIGNVLRAMLHPVRLAITPIDKRKPLRAVGSVVVDGDVLRHLRYIQNASMLEWMGSIASNAACYSSVSALLDRWLRSFNSAVNLSADINNSSLSALIRILSHETWTKTFRAAKSWLAISGQLLHSEVVQLDYLLNRAEEDPQSQLVPCEIGDIFPQYTGDKGDAWPFFRLDRERVYVITTPGDLRAGGPLLASGYIALNGIPKNEFANHTQRVVTDVIGGTYFVESNGEMHVDVKYGLCDCVFVRKSATIRYRCCDKHRYTTDSAERDSFLGTIGCTASNYCETLISTNAQFEKAAKLDHDLARKAIVQPTVNITSALTFAPLDQKITVNRECDSVIGDVMSVWNAFWDDHRQPPPDPVLEQQMLRNKKELLVTDALVPRLLDPIMVTKPATEHPAPEVKLSVSRAKLQVVEYPGQKLKEALSQVSDTITSVAAKPLNIVSSVTRGSCKYVAGLYMPTYHDRSHLDGSLVITGNAMPTAW
...................................................................................................................................................................HHHHHHHHHHHHHHHHH.hhhhhhhhhhhhhhhhh..................HHHHHHHHHHHHHHHH..............hhhhhhhhhhhhhhhh......hhhhhhhhhhhhh............HHHHHHHHHHHHHH...hhhhhhhhhhhhhhhhh........................................................................................................................................................................................................................................................................................................................................................................................................................................................................................................................................................................................................................................................................................................................................................................................................................................................................................................................................................................................................................................
>A0A8K1XXS1_3_A
ETLKQPLTVDHMATSCIGTVRQTWAQPTTIKRKLTRLRKRLWDAAACKTAVDSKVVESVLDGLRLTLNQSQNRRLTELLEVTNKTLLDIAYVYVRTKRDDAPQLSHEAFGWLFDRFRTSPEAKLDAAMLVEKVENERDIPWSPGAIIKFIANLPDFLTSDIEIELQEKMLKKLEEDADRATEAGLVLEDDDITPIGRFRYLANFHYWNIGKPPRWEWWTAGKAADEPRMMPEVVEQQLRTIHTVSRRVNHEAGKMRSEVFKRLKYHQRLAPPSIPLQGQRASTDMKASKGAIKMQQLCELDPDFFGGAQVIWEPAAGSGGFGEYLSYHNRNRTGAQYFYSTLLRAHHRQPLPDLMKYQGSRCQQINVGREQRLDGDLRDPKLRALYREVAQDNPPDLIIVDCGETSGNTLEEGLFYWRGREYDGATVQTVDALDDLISNLKPGGRMIFKTVGVGSRIEGVVTRLTRHFRKIRVAQLPTTPLISREVYWYCANYDPGYVAPPSSYRQLFDMVICQLAENLTTWDLAYRHRSLTEKSIGVRRDWYESGRRVEACRVAYTGDDNVEPDGIDIDMSFPIGPDETRRHVISWRAHTMERLKRMTYEVRRKWNRRFVIHRARGFAWNHMKPIGIYQPNNQREEKPRHTVNRIIGAAVYEIWGTKLANGAYGCTQATKDRIHASYKERLDVDPGMMSPKYYTLFMGVLHNLLSTKGRRIRDGGEGQKFGILSEEETLKMINMKGATGRFSQNGNLKQFIENNPDWYEQGLARVHEWSRGYNTASYATVRPKKESKLRKDVDDDGRLRYEKGQVDESTLLENGDMTARCITFFDEVTRIAHIILLGSVVNSHHEGKLYRGSINGTPPHHVGKVLRCLWDMQALDKDRILPYGKCGETGTDMYGVDGDGNRLEETPYQRQEMAAMNLDFSRFDHSVTVEDRAAVYTVMKDLYQSEWHDALSNCLREMTFPICVDDLSNVWTRAGQRGSGEIWTSFENTYLALAHALTSIAMSMQMSVTEVTEMVGKVDYKLDDGTMKTYELMPIPLVADGDDLIIVTSRKTAGILVRSMPEYLALGQKIVRSGDKLGPEMVLKFNQLKFCSHTYTPTVVHPAIGHMRRAGLPVETLCRRAGWLNFAREIGGKLFWLPHREAGLVIGKLAPTLKSITAKELPDAVEEAKALTRAKCLSYLLLYPTSFATMITCLAILAYVKTGELAEMSKWSPAGLMLNIMGADTIQGALKSLYGITDFDSFVWFDYATEVRELKAVKHNASLIGIKLDIRRNDIINRTTSWLLSIGVDVGQSEYLKLATPIYDKMCQLAEGRPLGSDELDATIEDALD
.................................................................................................................................................................................................................................................................................................................................................................................................................................................................................................................................................................................................................................................................................................................................................................................................................................................................................................................................................................................................................................................................................................................................................................................................................................................................................................................................................................................
>A0A8K1XXS8_A
MNSNKAVTATNTPTECKQLITSQGKTKNKTRVNNSNATGNEKIYRTKAYTYVECDGSVVRVPGATPVEGVSVIHGPPPARILADISRQNTKSKKITLSTACLVIVALTAICVTPSKSWTISKSNQCFGIKDKCWWLAPGGKRTCQGCKYEDMNEHIVIGSNGNDGKGNKLVWINSTTGQVSGADTIGRLAPFEQGSLLYELYHAKFGIFFSDEVKRIDRTLENMKNVSRANMLLLEKNIKDNHENATNELNRIRSEFDNNHNVFWQHIVDNHESVTHELDKIKKELRGDITLISEKTVEEKAKRDTQVVYLIDTVNNLQSSLSELRDENAKLKSKLEGLNNDLQQLVMDAVNTLMHKPPMVSVDYGVEAATIGPIRGNTIPNKLDKDESKHKIGPIVINYETKKVELTQDVTRFCSCTNGVLRMCNIEIKFNSTRSYKPEESTYCMVKTDENKGVMSKRERLVCKQSEMRDACSLSILVGAPIDTSNASLVKITRDFVFVDTQDFAYKNKLTTDICEFADDSRPYRLTAVSKYRPIFLACNVTVPSNVPARNSNRLHYLITTLSLGATVIIETIYQSWIMGLEVALASIVGFLVAIEDALISDNINARNYAVVIVLICCFTVMTMSRVMSAAVYVVLISWLYTVDAIDGMTFNVVGTMTPHKIIYETSINMHSGDTLMFGNVSLTLVQIRQRKEYDYSYTVPRQIGYVQLCHTWDCTNTAPNCANKCEGNCDGLKYKRCSPMSMYNSCVWSPLGCALCEGTGALFETLCFKAAETCNLFDSPSNQGDREVVINYNIDGRTEQHVVKVGQDAYASGGVFKITQLEILSTEAIGSVAKCGDHVWCRKQKLQLKDFCGWYGMDSNSSQLEHSCLRIKDTRAYADGNAISSKLEYRQNNFEPTQYGFRECTNDEVTDEDTQSAVVWTNSPGARLNIYHEQELDSVTTQLCGDIDGLVVAAVTAGEKHAFKVSTVELGGYVEQECLAYVSSKYCYVLGRNDYLLRSEFSINLTMTCTLWSSDTIYVSGLKRYEVSAANIAVDPNYYVEKAWSVNTNNNTVINGDSPVLAMRWLLGATRWVIGLLTGIGSNLIGVIAICIAIYALLVVKDSRMYIWAAVAVLVAMFAYVKAEGEEIVESNNNMF
...............................................................................................HHHHHHHHH.........................................................................................................................................................................................................................................................................................................................................................................................................................................................................................................................hhhhhhhhhhhhhhhh.HHHHHHHHHHHHH..............................................................................................................................................................................................................................................................................................................................................................................................................................................................hhhhhhhhhhhhhhhh.....HHHHHHHHHHHHHHH.................
>A0A8K1XXT2_A
METVKNLFHTKENITATTMSYSNWEECPDASEYVLYESLPKLLGITRGAAATVFSNRASREEILTMLQDAHGTNVVAKGKRFPANGYYVQMSSSVIAMLIQRLHSTCSYVDSHESSSNGGRSAFDDTKLQFQKTVQRLNELLSKPSAASAVTYGIFNQKSFESYTQLEWKSG
............................................................................................................................................................................
>A0A8K1XXT6_A
MVPAHNNAGGDHVEYDVAHQQRLEFLHGNIEYTTQWGSLCLKNRSQREKHSSGKPDGAHFGENEYYRLVKRNRSISEYTSEYSSGPWLIRQQGDLRGLYGDPVYFSDWDSTIDNMWARAQTEAMGKLRGEDQLQLANDALEMGKSLKMIADPSIRVLSALNAARRGRWSTIPRHLGMNPRDVLNGKYPANKWLEYQYGWKPLLGSIHDGYNRLNAAPRSGAMQVRRVVSRSLRIDRDMGDVHITSDVELMVKCIIKFRVANPILDTLDGLGLINPLAIAWEAVPFSFVIDWFMPVGNVLSAATSTLGLSSVATVTTKRVYAPVKVRHRWAERPGAATFDLFETYRNVNRGGFPSPRPYTIDSPFSTSHVVSALSLLRQLL
............................................................................................................................................................................................................................................................................................................................................................................................
>A0A8K1XXU5_A
MIRDMATYYPFKTDNSEKSIVWALDMYISSSYDVFLDIPNILRGFTGWVFYKEDKSIRGALAACVFKRAAAEGSFKASDIKSAPVANKITGCISRFKDSKSHFVREHPKDIHRGSLSDLKADVLKCKRDDLKLLFEDYALSHQWDVDSDVATKCKKCGKPGCASECKPSKAGAFDNFLSGVQGMIRSPNGQREQDQPIQTESISGEGNPTTGQQEEEEEEPQTSNNPPIDSIGEESEDADAPEGKDAADIAEGTKQGAVGVLEPSASLILTDKLPSALTREELLYYGVHKSDVEEIDIETPISELYNNPNTKYQAVHLIIEGFTKSIRKALSSKLERKEVWGDLPPEYKVKDLVRSDLDTSLTHHLLFRGGYELGFREGTSNAMGDINIRKLENDIRDVKEAIVAIQHSLSASICSKNRATTSPDLLNARMDVLETDMSILKEHLIPQSPKRATSPVARGSVSFSESSPESNSDISEEESGSKPKGMGAILKSARSKYSKSKYSSDSRSASEEEDDYKPKAKERQSKKKNQEREGPKKPDRQPVGFTF
....................................................................................................................................................................................................................................................................................................................................................................................................................................................................................................................................................................
>A0A8K1XXV0_A
MTRTKAQKARRALLRQQQGAMRWTPASTRTAPGATPRTSRGRRRSRRGTGPRLGGMYIPPSAAAFNRSSWAATGPVPEIGTIWSNTSSGRATRGVPAFGLTHEGNLAGLKALHPAHEIGPQRWPDKAATNTVVLQNTDVFNIVPHDDEKSGTWRCQIWLTPFIDAPVIVCTSKDQDGPKNPVDDANDKNTGVGPTTSKKYRVVYSTQWDYHGTDKHPSRDYQSVRLTARSVTVDLIANATSNQGIVYAGQFVGQCTLMPASGGAGVKRNRRKVDELASMFGELLELTYDETGLTPLNPDVKRLIDRLKRLRVQDPQPDPPVAPDDDGDAPVEDAQNGYRWVFTDWPVTAAELVQEDPRSYKAKAEEGCYLPLRHCQDTLPYQTTDKECWLSARVPHSGENSQTTECNVLSTDGWTYGYIIFEGLSPNAVLSFKVISALEAQPNPESTVAKFTKTAPRLDKLAIDTVREAMGSMPSAYRAADNELGTILNWVSKALAQSGIPVISTIARGVQGVNNALGGAPQRWLDQLL
.................................................................................................................................................................................................................................................................................................................................................................................................................................................................................................................................................
>A0A8K1XXV4_1_A
MCRGVGVGPSQGQNGSPGGGGDAAKAAKNKEFCPESLTLREVMRVIHGSQSRVHERRSARRLAGQVAYALKEATKCGRKAAMITNARRAQMLAALHEGLHKEAAQIRVADLQKRAADLRDEAALCKKAAEIAREKINLIARESVRPAPPRAAFNVNRWVAHKGYNKLLDVAVDSWASDPARQTCAAPSILQRTGYSAGQIRRNNASAANYLRGEDAGVVKHPGLPEFANTGKFVHVKDSHRSAPIHCAAKGPITRAEIDWAVKIRSMNAAQRKKALREHGTRNRYHFIVDMHGGEIDAKVAAKQRRAARQAKLREDREAKRPAPIVDEVVDFVSFAYSEDAKEAEWELRAQRYRAARKAWQDKHQARQEAATERFETRRAAWLAKRAADHQRRFEIGRARWLARQKQARDKWLADRDRALKKRSPNARTQRQNEAAIEQWLATKAGGCGRRADKYRAIHRRLDQMKAQQLPPPPIRAHFVIDKVVLEARPLLEVAVLSPSVTKLAKKDQQQEFAAGDKPAGKANPEPKEASATPKVAEPETCSVASIWQAPMLPMQVYADQIKVVEVNASDQVARKLKGDGFTICVAHCTDEQPEHYVMFDVLATKPISLQPVAIGDDITIQGQTHTINRWIHENVAGHISVAFDSEKIFMSGTPIFRNGLLAGVITKSATVSEAVRSYAVQWIEGSKRGLRADRWHATVRVADSDYTCEPRNGYVVGTQPRIVTQAVQDEQNETTEGLICEHGLYHAPEVEITSVDYRQPVDILLNDGTFARTHFQWAGYRLEDRVLHIHASVEATEGITEGSLVFQESRLVGAITLFNQFHPQQGLLVGQEIGQACVGTQPFCYTVTDATCCYADRCGTAAAMDNRRNAVHRQGSADIYRYHLYVMPTSIALLAYNAIGRELFRFSWINPVQRQQIAPAADCQCLGHKTIQVKTKEQLQSAIMPCAEKKAEAAQKLLSWRMPVRALADNPLFQRLLLWNNYKELGIDNRIHLIGELLPDGPDAQVNDQHITLITKLFYWYLLQQDVQDHVRVSIKSSALMQMTSEKAISEEWISFLFKTRTQMYARRCTFKEPFCVASVNPPVIVEGDGKMHVESPLRVAAAHTKKRVPSATLAVAADVLAELPLAPIDNVQHLFSLKNNEEVRLTRTDQKALVLSTYDGDIQYAEADVYTTNEQLPSGSAIFRKECGLQWMVSVVTNGKQAGHLWHYAVSTHQNTSILKPHDKWMLSSYDYEIVRDRKNRTVSL
...............................................................................................................................................................................................................................................................................................................................................................................................................................................................................................................................................................................................................................................................................................................................................................................................................................................................................................................................................................................................................................................................................................................................................................................................................................................................................................
>A0A8K1XXV4_2_A
PTTATMDQTGIYVAQDMTLSTFFGFGSHVACSVKTDQNNRGGSLWSIQKRSDGSVRSAKRYVVLNQHTQTDYTYLQDDKKQDQPQISCDRTKIMRRAAAMKKHKQLAAKAQNNYEQAVKDAEQAKANLRRARAAEKALLGVPMTVVLAMFLILMQWFGLADARSATVNNDLTTEWRIKCGSGAWCNECEIPDVTRLIATCARGQSTTMDFDINGLPALAYTGWHQNAEGELVTVFGENDNVSSTPQCLTPANRLLLLRKQPDHLACVLPILVGWVENECMATSIHTLKVFADKVCTSECCFKATFDFDQLCCGAASLRNYTHEYQTHVCQCESLSASPLDQWDKAILWHLAIVLSVWYVSTYISRVSGLVIAVAAFLLTHYAHGQCAGGLTTEMSVIDIAGKQPVFEKTVSISVGDCLNAGLDLFRVEGLAVYHNYYLIGDYPDYVDEVKQVRDYCCPGGNVGTGQCCDYHLRQLRSECNDTCVMTEHCVRQYMSGTGCVGLEDPAIVAGACLCPSGPTNSVYKAGMGRVGYEVVLSRISEGINTTLVLRDGLDKDGQFTFIFVHFKANEVPEYILVDDVVVYEGLARFSVQSSCRMFQGQIVDRDCLKQKWVPRVNDLANEFRREQFATIRGMFQHQTRLSVDVKTSTDDVKLVRVNITTAVLTIQYRLNADTTNLCDRIDNVQAVKISKGFEVPEYQLYGTSAHKCLLQLVSSRCTIISRSKRVVQGPFRERVQVICPLFVDTSIIIALSDGILEVPIDGAVRNASFAWRVALERAEMFQGLLANATSSLSWSLPTFDLSSIFDGWIWHFKKLAIAGSLMLLGALFVVNGSLVVGIALITLAMATWALASDGSPLPNVWTWIDACICLVVFTVVRLWHKLVAISQWICGTTASHVTAYRSFKLLVVVMAIHHRMWTAMALYVALRVLLIAKRLWRSNLVFLHTEELRLDTVESAIRHYLEPENSAGFNKVGDGLAYRSGQNPFAGVGDREFHFTAPNNVDPDQMVAVLSQMQLTNPQRVYVMGVWVYAYEDGCAIGFTSAAHLFDLSTHTKPFWLNGDILEYAVACPTVINDYWTSGPYSVAVCYEGGANVAMRLTDNQLVKFIISRDQTTIQYQNLNGLSGFAFPSTDGAIYIQTAAEDACARTTRYCGVQRIAVTDYQATYNDMIKDDHNVSNEHCVMVRLEDPRWGLIASRALPIGGGLISGPQNRILGFSRTKNARCKVYGSQQVATVTFNNGVYSVDQGV
.............................................................................................................................................HHHHHHHHHHHH.......................................................................................................................................................................................................hhhhhhhhhhh.HHHHHHHHHHHHHH....................................................................................................................................................................................................................................................................................................................................................................................................................................................hhhhhhhhhhhhhhhhh.HHHHHHHHHHHHHHHHHH................................................HHHHHHHHHHHHHHH...hhhhhhhhhhhhhhhh...........................................................................................................................................................................................................................................................................................................................
>A0A8K1XXV4_3_A
RGLVYSENEAQRFIGTFSDNDMDQYPFFFTSRRTGIDCRYKAHGDIHYLRRNLQDALTHDTVVLVHGINKQFIHGRGTAKALADAYPNMMPAGQSCVGIGGFVYMVSNETRAPGKNWHWLHVVVKDQPSQPTPETFYSLMQVSNLQQQILDLCQQHDCDVHVAPFACGLGGRPSSEFITWVTSLRERLPIEHTINVYLGDENVSDAKWNAVPYFLARGKCLVSDPVPGIIVDPTSTSELSVAATWNTNEILSSGVDRSNQLDINVELNLEPTHTLDLSDANAMGMAYTLGVLSDHVQVVVKPTGSAVIMLPEHICLVANTSDPLRISWNADWEQWMCERQGGIEAKPEGCATRIKPPLDPACISHELSNAADLLIAECGNFSTMGKCSIRDKALATSYHVTEGNRVYYTLGDQVTGQLKTYQWKATHRNVTTDYIEYGNYPVQGAVTNGLYAVYNPMTQERLWMVCTAVNIRVSELKQSFTTFIPVDLDFRNKVVSVKKDWDLHRGWSGLPILDYDANTVGIYGLSIFAQHSNIPVYHSLVNPNVVARDVASTIRVVVDALLDMRSGENYKWIVLPTGYGKTTKIPTALAHRSPRATHIAVCEPTRDAAANAFIGMQAVASASNFDVEIHLVMGGDGQSQRKWPERGSSNKKIYIYTCGKALHELTRRGYDYIFIDEIHCRDNSDVLALDMLLQSGEYNSARKIAMTATPLTEVAPADILVDLSNVRPPFQIERLPLPVDGLENDVKIDLRRLGAASAACSSLQVHYIPRARINAGLTLIFAPTKNAVSQIAHQIRQQGIQPVYEYWSGHPLDVRTIGGTGVLVTTDALGVAVTINNVHNVVNIGLHNRPEVRLTKYDDNADIGYNNYRYEARMKIKPIGANTEKQRAGRTGRQNDGYVFSIPQLGSVEEEEWPDASVIAAVTTLAQHQKSLNFTRTCSAREAYEKYQWMLSSVDSWRRELGNIRVGGESSLFFLSYVSLEWLEQLRTAYDDGGKRHLRVTTNAQEQQQLAASINAIMHRQNRVVATSSAMYNNMVQAKQIVITPFLDTNPSADDIETMESAFRHITAPSRPRTNASVGQESAYFVLAGMVYAGVAVVGLDAANKQYGDRYLKKVVSISPVFLRSIVFNADAPKVEDSKVRRLKAMIRRIFKRAYNILKDRYREIRELFSSDRSQPTSTSTSSSAEPPPTQPGHESLDQLTWPMIVQWLEANIYPMIGSMTHMAASWAASSSILGMFYRQLCNFVGA
...............................................................................................................................................................................................................................................................................................................................................................................................................................................................................................................................................................................................................................................................................................................................................................................................................................................................................................................................................................................................................................................................................................................................................................................................................................................................................................
>A0A8K1XXV4_4_A
EIAWVIVATTTAVTVALAGLKIAVGAAVIGLIAHWVVQMTTARQQYPVRKDGLHHLVASATGLIAGQVFSPNILQAITIIPGTENILVPVAATGLSLSLMTRGQNSSAVVMAYFVYSAIKSVMDNDANFDWNAIGWVTGAIATLPQMNLYSGILAVGIGGLAAFLTGLVKRTQFQRLTNASGSKVQAFYNYVLDSIEKDKTIEIIDSLFALAAVIADPTSTITIIGNAILEIFSARQGVSVARCFHKAFREWAGVNALAGASILLIRVGWKASHTNTESGGWFDDIWSSIKGLFTSNVMVDRYDRFAYQTMASQVMVENMKQKLQAQESLLQPWEHFNEYYECFRANDIWGMIHLLEDHRPCDAIVDRLLRQVFDQCLNNSQEVIDEVVGNGRSWQLLLDIHHVMADFIKPSGLWYYGKQISKCFTMIWDFAKRLLKLVWKYVKKMADGTVDFLKRFFRWAGGNIAAGAGESLSLPLIGSLVSAPDDDLFSFNQSERADDVQINMRLVHACVIAVRRQVNNPGRVRSFMRYAVHQLLNTENNYDNWGTDEAYFECGASGGAYLVKAEIDIHELLVPLASIEKELSTIVNVTRRGKWVVLEPKVDADYRLRVRQSWKSDGDGFEHTKMTLRLVIQRRHDGVWSTAIACTLYLASCSGTAYDDATQDGPMVAGMLVMNGRCCDLVANFIGNVLRAMLHPVRLAITPIDKRKPLRAVGSVVVDGDVLRHLRYIQNASMLEWMGSIASNAACYSSVSALLDRWLRSFNSAVNLSADINNSSLSALIRILSHETWTKTFRAAKSWLAISGQLLHSEVVQLDYLLNRAEEDPQSQLVPCEIGDIFPQYTGDKGDAWPFFRLDRERVYVITTPGDLRAGGPLLASGYIALNGIPKNEFANHTQRVVTDVIGGTYFVESNGEMHVDVKYGLCDCVFVRKSATIRYRCCDKHRYTTDSAERDSFLGTIGCTASNYCETLISTNAQFEKAAKLDHDLARKAIVQPTVNITSALTFAPLDQKITVNRECDSVIGDVMSVWNAFWDDHRQPPPDPVLEQQMLRNKKELLVTDALVPRLLDPIMVTKPATEHPAPEVKLSVSRAKLQVVEYPGQKLKEALSQVSDTITSVAAKPLNIVSSVTRGSCKYVAGLYMPTYHDRSHLDGSLVITGNAMPTAWETLKQPLTVDHMATSCIGTVRQTWAQPTTIKRKLTRLRKRLWDAAACKTAVDSKVVESVLDGLRLTLNQSQNRRLTELLEVT
..HHHHHHHHHHHHHHHH.hhhhhhhhhhhhhhhhh................HHHHHHHHHHHHHHHHHH..............hhhhhhhhhhhhhhhhh....HHHHHHHHHHHHHH...........HHHHHHHHHHHHHHH...hhhhhhhhhhhhhhhhh......................................HHHHH.hhhhhh........................................................................................................................................................................................................................................................................................................................................................................................................................................................................................................................................................................................................................................................................................................................................................................................................................................................................................................................................................................................................................................................................
>A0A8K1XXV4_5_A
NKTLLDIAYVYVRTKRDDAPQLSHEAFGWLFDRFRTSPEAKLDAAMLVEKVENERDIPWSPGAIIKFIANLPDFLTSDIEIELQEKMLKKLEEDADRATEAGLVLEDDDITPIGRFRYLANFHYWNIGKPPRWEWWTAGKAADEPRMMPEVVEQQLRTIHTVSRRVNHEAGKMRSEVFKRLKYHQRLAPPSIPLQGQRASTDMKASKGAIKMQQLCELDPDFFGGAQVIWEPAAGSGGFGEYLSYHNRNRTGAQYFYSTLLRAHHRQPLPDLMKYQGSRCQQINVGREQRLDGDLRDPKLRALYREVAQDNPPDLIIVDCGETSGNTLEEGLFYWRGREYDGATVQTVDALDDLISNLKPGGRMIFKTVGVGSRIEGVVTRLTRHFRKIRVAQLPTTPLISREVYWYCANYDPGYVAPPSSYRQLFDMVICQLAENLTTWDLAYRHRSLTEKSIGVRRDWYESGRRVEACRVAYTGDDNVEPDGIDIDMSFPIGPDETRRHVISWRAHTMERLKRMTYEVRRKWNRRFVIHRARGFAWNHMKPIGIYQPNNQREEKPRHTVNRIIGAAVYEIWGTKLANGAYGCTQATKDRIHASYKERLDVDPGMMSPKYYTLFMGVLHNLLSTKGRRIRDGGEGQKFGILSEEETLKMINMKGATGRFSQNGNLKQFIENNPDWYEQGLARVHEWSRGYNTASYATVRPKKESKLRKDVDDDGRLRYEKGQVDESTLLENGDMTARCITFFDEVTRIAHIILLGSVVNSHHEGKLYRGSINGTPPHHVGKVLRCLWDMQALDKDRILPYGKCGETGTDMYGVDGDGNRLEETPYQRQEMAAMNLDFSRFDHSVTVEDRAAVYTVMKDLYQSEWHDALSNCLREMTFPICVDDLSNVWTRAGQRGSGEIWTSFENTYLALAHALTSIAMSMQMSVTEVTEMVGKVDYKLDDGTMKTYELMPIPLVADGDDLIIVTSRKTAGILVRSMPEYLALGQKIVRSGDKLGPEMVLKFNQLKFCSHTYTPTVVHPAIGHMRRAGLPVETLCRRAGWLNFAREIGGKLFWLPHREAGLVIGKLAPTLKSITAKELPDAVEEAKALTRAKCLSYLLLYPTSFATMITCLAILAYVKTGELAEMSKWSPAGLMLNIMGADTIQGALKSLYGITDFDSFVWFDYATEVRELKAVKHNASLIGIKLDIRRNDIINRTTSWLLSIGVDVGQSEYLKLATPIYDKMCQLAEGRPLGSDELDATIEDALD
...............................................................................................................................................................................................................................................................................................................................................................................................................................................................................................................................................................................................................................................................................................................................................................................................................................................................................................................................................................................................................................................................................................................................................................................................................................................................................................
>A0A8K1XXX4_1_A
MTFQFNVSGFSTLVVLYDEVSHMRLIDANQRRFAQRFCGAFIRARQLRKELAAISIGSKDLWATSPDCESFSKLQEYNRAKGVCLAVYDKMTERANFYNLNRRNYAILRDQGENLPELPPVDCDCPSEPQPSTSSGIKRSRVDTDYDDMAHSYVETMDENPFVESEHVTDPLLLYRLREIIRYFKLFRLPSFHSVRRLLRVGMTWEEISTIRILPYSFKQHLATRVIMGKVSELAKLVQEPFEEIPLTELGETVYNPTMTIDEVAEMAEPQMERAECAGPVGDEEVKIEKKSNVILTTHAVKPVAKTLTIPNDRWENLCVGSSSSYNDLMRRPLRYPMLGSDGKQIQWNTNQVVNTMLLDVDFPYDFVKKNKNSPNCVLFDNYALFKSDLTVTLTVNTNKFCAGQLRLFFYYGASTDKYYKDRMNVYSASQMLSTVVDAGCANSCELKIPYRYYKPFLGTCERSDDKSYLSMGRLGLVVMNRLSSADTNYFADLSMFVTFDNPRFAGMKPRSIPSDSDVAEPQMFGLKTVVKTTANLLDQLYPDEERDNPPDVMPPKPMVPWSAHSWCVGDVLPEPVNPFRLVASGQTPHPPGTLPIEDEQSIKYICQREGLVKQFQWKASQAEGTLIIAIPFSPSMAMDAYYPQQFTRTAPQIGYYLPPIAFMSKLFSYWRGAVEYKLDFIATQFHTGRLIVGFVPRVAFKRTITVDELTHCDHVIFDLYGQRQLRYVQSYVADKPWWPINHNSAQTTETYPPGYIYVMVLNRLAAPSTVAQQIDLNLYIKAGPGFELAIPCAPRIGHVYNTDFATSTRTSVSYVPAYGPPTTDIGMDTWGSGNEIYFRYGSGGQHVTQFEGHLEYSKVYKAIDGLELLTFNNITFAYLVRVPADSYIYGAPFQTPESAKLYADSHKKSSDGKWVSDLALMNQTTTMPNGTRGVYNNAQKMIMWVVHEPAKIEAQAGDQEVASDTTPIRVEPTIALTNQGHYTFGENFRDIRQLCRRYQPYAAYYNQSQSVESPQLADFYFPVMPQGLELNIDQKDMYSSLCRDGVIPLLSSGYRFYRGSVRYRIVFSSEFDLFVWVQHRPEYPLKEQKLVSVANDVMDVNHLYNPGFASLFQGTAINGVVEFEVPFYLPGQFGLLQRPDTSVVVDAAHYSMGRIYCGVYAMGKKGTVTDKALLATVFYSIGDDMSFSVFQGFPPVMDLSIYDKKESIVTSERDDDDFEFVEPQMELWNWVSP
..................................................................................................................................................................................................................................................................................................................................................................................................................................................................................................................................................................................................................................................................................................................................................................................................................................................................................................................................................................................................................................................................................................................................................................................................................................................................................
>A0A8K1XXX4_2_A
SYYKKKIDEYRDNSVRETLDHVKDEFVRTVAEEQAAGMSLADVAQISFKDKNVSIAETFNRLLKGLPFNNKDLAFALFSQLVHAIINPSFKTMLWAAISSLVQLGLVAQSALLSIIRTISRLVERLTTKESERVEQQMGDHMDELHSAVASTCVAGMLSVLGATSRPIPSKIPDFATYLNGGVNQFTKTANGLSVFFSRTMCMFKAIYFWLVRTLFPDQTLNAELAESHDDIINYVHKIQFLLDERNSQLIRKEPLHTASVYQCASVACMLQAKAAISTVTTPKPMLMKLCNEIIKLRDTLSKELLAPPIRFEPFVLALVGPSNVGKSYLSQVLVREMLSSIGYKTYNELIYTRTPGNAYWNTLNNQPFVLYDDFMCIQDDNMGILQAAELFCLKSKAVFNPPMAAIEDKNVRYNPIGVILASNIAFPTMHSIADRTAFWRRRDFMVEVDKRKAFLGTHPRNVDKDIRKVYGHLKFRLYNDPSSPDSSRGQWMDYQTFLSTLLTTFHDYYNSELQDYMNNLTEFRKFYPEASLDMETCLEQVTKYILETNEKREPDIEEVKDSETTIKSFTTVADMSAIYAKRMKAIKKEILTSTERKSEGDKPTVVEDKNKVKFCPMSNEDMQDEGRMDYVQKVVLNLQEKKRELENKIRAKQKEFKLPTVRTNYSAPSTSSASITVKASSDAEQEKIEAVSGNPKSQNGDEYIPKGALRFKTDEIPKCSCASYVNEVTNYFPRNVLFSDHFECLGKDADTVEGAFTTEDDYAWKGYCDADDCALKKISTANILITRLRSLIKHEDLDTWPENFRAYYSGRKQKKIDPDVELDKVSFISALKKKLPELWGKALEVVLKLAVMVGAVYALVKLVGCLFAAPKNASAEYKKAAFNDMYHDTNLAAEKEINVYVKQIASNYGNEIKTNVAKSFYGVDLDPFIKESQANAYAGQTIGSPITKTILAKAVQNLSSEQESVIISKIFRNTFFIIAEKIDRDGTPRIVKARCIGLAGFAFLSVDHYWYEFNQLAAEGATFRIVMTSGISMQINYSDLKLVNVIKSAMVIGRLPKTFPMFANIIKFIIPLNKAANLSTVAYLITINYDIYSQRFIPVVEKFDKMSLKQSINVENDNGSTTFVDTICCYPKAGRGLCGSILITDLATPAPIIGMHIAGIKDTIGYSELIVKETFLQLLDFELSKDDVITQNLGDMEKAKIFIPTNVAHLGVVKPSLEHHMPKKESISKNYVL
..................................................................................................................................................................................................................................................................................................................................................................................................................................................................................................................................................................................................................................................................................................................................................................................................................................................................................................................................................................................................................................................................................................................................................................................................................................................................................
>A0A8K1XXX9_A
MAVIEEVSKTAVVPTWRKESKVAGKDFLSDIFSAYARLPMYPVACAFLILLAIIIIPEFTKDADNERPLEKLKLYLDEQINASVAIHPPAQPSSPQPSGAKSEPLSRGKRNAEIVPLATVNKLELALFSFISKILGFIIQFKTRVFGLALIVIPVLCRPSSANWIIFAFLSVTLVVFKNFGIAEFIFIANFFYLYTQVLNLSNKLAIGFAIIAIVYSVYL
.......................................HHHHHHHHHHHHHHHHHH....................................................................................hhhhhhhhhhhhhhhhh.HHHHHHHHHHHHHHHHHHH..hhhhhhhhhhhhhhhhhhh..HHHHHHHHHHHHHHHHHH.
>A0A8K1XXY6_A
MSTKTFKYLSLLGSGIAFANVARPAERLTFTGGSVNLPGSVNGRRVQTVQNKITLTAPAQVLPEGCTDTCMALTATISASVMFSSPVENVSDLQDQWTKLKDAVDTAIADNNILLGFKPSANSTFTLE
SSSSSSSSSSSSSSSSSSSSS...........................................................................................................
>A0A8K1XXY9_A
MAVNVTNLMAITPQEIDLAKSFSPNFLATVGAQNIKKPAEVLVSEILNKIPDPDERFLASGSKSGDKLNVDTDLKIPSPLSAKTDLAFISYMLSSYYKSEKINQNGAKRYRYTVNKASNNNLPQGSFEFFSLKNTPLNTNAVEIVTDQDMIHASILGLNMMVKGMREDGMAAMHPLSRVAASEANIGALSDFISTNSSMSIYDNLMENNKYTAVKLYNTACTRKAHQFYGQTKFYCPELAAATLITGVMSSRKVSSGLIKIANSSLQKISRSSGSLDTNLVINLMEFTVGSGSALDAEQIFNMYKSQKAQYVYVPQQAKATGLVAYEAKSPFPNVAQTKPEE
......................................................................................................................................................................................................................................................................................................................................................
>A0A8K1XXZ4_1_A
MTNNTDGTLSNWAVLERFNNQVRICECIIDYSQNHKLIQQLEVNTPITPNFSSSSSSLNSPNDDDGINKIDKLETAINIKSDEDAETFVKNLITIESTYHTNTHLYALKEALRSIGFNLTLENIANDLNKIKSTIKIADLINSYNIETETLCRYCKKIGVVLIITIATSAGKRYQYTQNFGLNAIALHLEKNKYSRYCKPVKGILTNSKNHSSKKKKRQSSVHSVAFTDSTDMTFQNVEVKSSTSSLEMKADDDFYNLEVLRPIEYDTESLCVKADAFKEMLTKYKLSSNSLDNESIKLPKHFCTFLASSRPNDPEIEYSHPKMTDRRKQSKSEPWPTFDRVQVRMPKRLDTPLIRLPKEIVNAISKYEVESLMKIHNHHKSSLLGLQSMFKSHVINSQIPYVPLNNDINLLKKMILAKYDYSSKVLSSACHSFAVSAMNYDSSIVSNNPVEITERITQSSDIPSFLIMIQRLRNLLSQSEAYHEHIAEDYRFKVLTDGRYIMRSETTDHKYLLAVSGNFFYLWHQDFNEMFIGSMSYLDYTITFCETVHTLQLITSCSEYSYLKPLAALMLQYIMSDADHNIMVEIYKNFEPLMLMLSDLVESPYVNWTPIIDTLNTLIELSSKVSSNQSSIARIIAIIYNSAFHCQEDCFIEQLLSAVRHMSGNQLQEVSSMHKLIYYAEVDIRAGVNKYLKRVHTPRPVDPTFINQILLCAKRQFTLNYIDKHKKVPTFENENSFTAAIRDAFNRGSMQLIKSHPLGWWSDVQPYNCLSDASSHHALEVAKDKGALRDHIKLGPGDSRKELLQLIEMDQVLYSDLDLNNIPKPPPAKVEIRDPIDTGLPIMYPARLIPKEKEQKIEARLFGNTSLRNKHGLSFLMSKAKTALSYFNTEVMTKSDKTRKLKLHTMAQSLLKPENYAILLDIEGHNQSMQHHNCSDLYKFVGKLFGENNWDKLADYFSNLLVYSYDEYYTDVIASIGQLGGIEGWMNPLWTLHTSLIVDLLQTETTMQLVHASVYSDDVALIIRLDKQSTEQMNDLFDMITHHFFRGGMIVKMSQTAISKNRVTLLRSHYFKGKKSDSTLKRLLAVSVMNNGVFVSEELESDGICSSISSSLELSEHVLTATYLKWYRLCQANLRLFAAYFEGKRTSSLLNELHTPDDLYALLTKPTGDLKNHRLIDRPSVENYFKTRLAELNDDEKTIIDTTTGNSFCSSLFGMNPTIAHDVRVKDLVFYLMIEDDRLHNVFFLFLSLPKSIGGKGATLLINDLLSGHSEGFFKQIYYLHRWIAKFSSSRIWLLNILSNALRVRQKDIGKKNVTTLCKTTWAGNNSIKNI
....................................................................................................................................................................................................................................................................................................................................................................................................................................................................................................................................................................................................................................................................................................................................................................................................................................................................................................................................................................................................................................................................................................................................................................................................................................................................................................................................................................................
>A0A8K1XXZ4_2_A
VDLIYKRIEKFVRQKCINRDICKLLDASEYRELFYHKLIETCGNELHPRILQFYAENSIYYLTDLLVRKIETSSGFCENLPNIRKLKLTIKKFEVENIITLFAKEECWSPNIASETDILQTLIDRRDIMLGTQKIITVNEPLYDHLLERTVDGKCTFNVVKSSVHTIKDSISVYKAPSYGNSALYRGELLNEESQFTCVEEYLIAKLCSVTKWMLTKLGIQRRPLNRGIRHFYMNMCDISLNTLCNKTYGELFLFVPLNTKGEVFHRIPNMRFKTAAVMRSLPNSIHSYVATTMQQNVNRRGLEDSNIHFDYITQRLRLAHAFQLKYKGLSLPTAQYYLLDNIHIHDVSDLNLYYESVMPEFDFSSYTQIMGKELNLDRIRQISINLSMTNDGELLNQIITEKEHEIVKIYDENIIYDHVHTYYRLLCQNYMSLSYKHDENEIWLPLISHLKSKMSFFNETPDIELIDVVKQMIADSKREWLQQCDNTIGHKRFNELRIFLRQDETNMEILADSYIPLIKEMCSTYGSPAVNVRENVASMTGTPLIMHIISKRNELARAYIKHLLIEYFIECEYENRIVKLSKDKSISAFLYYFDRFNLRSQQIVEDYLLYDVLLRPFGIEKISEMVTEIVNELSDKVTQFEIPMMELSNTKLSLIPTKTIMPSYTKPELLEMVEYQLYKCSDELFSNGMQLVSIFKHIRKINNLFSHPVTQWSPTGSDSYCSQYALFKALRTRRMISKMTKICDLTAGRGDGKYALNDLGMSCDSYSKRDIFTCSYHHPDIRYMESYDIFDPSTLDFVMGYEWVHIDVSFTGVNHNDPTDLLKYLMQHKKLFSIRLNSLNLIKLHGSKVFSEMQYGSYLTVPFRENLTPYQIYLIAYPSKIEIKPTVHTIVQTSYYQALIGHYRKIATPSNLFYESSIDYTNSIAILIGPSTSVKTLCEDIMDDNSCHYAINRMKRVLKHNDDKTKILIPSSLQKRLVDATGLYNSFIKIEGSRKVLTKMNIKDVGGTSLHKQKYWRRLINEFNTSNFPKYELVFDKDVQLLLECLQYDHPDPQIRGLCSDYLYTMKETNNTYPIDVPIVIEKIHGMMREQNDSYDTRLKHVRAALALIYYCSRIRSYKFGLFILWFTMRTRPSKMNYALKCISAYKKLGGIYCRLIQEDDCSYGLDKLFRKIYEMYVKPILQEDLPDILMNMKHISNLRTDEDMDEADLNTLDPLVAAFRDALCGDFLSDDNVKRFTLNMNIDKISQDQSFSFDAEFDVIANTATVNNDDTTGLKTTIEHALHDLIDDDGEAIDIESKLQDLYDSDNPLDDVELSDEEELPSDFQSDEDE
....................................................................................................................................................................................................................................................................................................................................................................................................................................................................................................................................................................................................................................................................................................................................................................................................................................................................................................................................................................................................................................................................................................................................................................................................................................................................................................................................................................................
>A0A8K1XY08_A
MSISEESTVEEIVRCYVYYSKGKHFRKIYNEELVNARRGDRDREFELVHGYTRAVQNSEDNAVRAIEAAKAKCRQFDDELARRIINLKEANEAKKLRVMQPYEKVMNRLSRRRDLADRAFDQAILTFMGLDDATRSHYGNCMDTFQQAKRDQESERIKSIDMRDLDYVAALTEVNQMIDAQAAMTKLDHLEIEATTGGKTFQEGGSEVGPVPKESEGGDAPVSAPPAVADEHGRVSERRARKKQV
.....................................................................................................................................................................................................................................................
>A0A8K1XY09_A
MWCVTKRRWKVTRSNMEKVIIEELLLYDPIEQRDELLCYLRENRNKFSKIKFTSVYRSVLNRDLHLYVASLEAEVPEEVYGNSQKFVPYQGEYNRDHHELQ
.....................................................................................................
>A0A8K1XY13_1_A
MSDSKQKPTLYQKKQRKQKPGHLTAQTTGWNVSSVTPEQKQKYIQAGCILSVPDEVRNLFRDCTAAHKNSVDRAVKYFLGKQNELGKSFRTEDILQYHYNVLETECHDLPRFEKISYNVSFMDVFDVDFVNIDQMYSALDKLQKSRVEYYSQPMKRNMTIRGTIEKMSCFWMNCLRFCDNFVEAFVKMLDWLVTFENGVMKLRKEHGTLNPIGVFLFYSFVQENGVALRQFTTVQRAFKNRSKPLSDAAKVFDWEKYLRKLPSMSEFRQEVYTIPEVRDYVYEVKIHNHLVDGLMATMGFKKTDHDVEKFDRKAIISFAYKWYVQPKLAQPTDFRCNNCNNPLSHDTTTCRSRKEDIEEVVSTLKGHAKEALSWLGKNAQELLPEKIYSIVSSSLDQLGMVRDFALMATEKVKDMLHSFSKFLGINVHDMNVFDLGLSLVKYYVIYINTNSNSLKAVILYTVFSQLGLVERLVKFFVDFDYSKFFPAAEPTKTVPVQEVPLADGEKTAEPTSFSGAIYDWLIQMWEWLSSMDVKMVVAPLSLIAFLLFARVVPSTYIPQMGCAFVAYMRNMHFIGAGLSGMTKIFDCIVKAVKFVVDWVGQKFFNRLPEEEAEKEKLRKFLDEFAMWQAEVEVCSMDEYREAMVRSKKLKAQVDRLYKKGLAYSRLILEPFVPTSVQVTFRNVWPKIQKLENMATRARCMDDFRVCPFHLQLFGDPGVGKSHLIKNLTTQIGATHFPDSENLIYGANPNLDFADGYEGQDIWLIDDTFPANDYKMFVPWLQMVSNVPLRVPMAHLDDKGRMFTSKLIVSTTNTPYPKPDGMYKHQAIWRRRHILAKVRIDEDVLHPQTKQFDKAEFAKKYPGQSSNTYPHLFFDLYVPTQYEKLMDEVTDPPLNLRKPLKNLSYSEFISRFDAAYAAHMQNEAHFASGASARNRARLTRFLEEFDDFVRQNNIGSSHWYEQNFRDEFFTRPTPCDDDTETPQPENAEAPDEESTEEEEAFGDATRDTSYEENSRFRYILGSMQDLEWDESRLWFFLACLQFLVDAYGERIVNDCRVEEIFKKLPEVKVLIDLESHSFTLDFILSLVGRLMKKTTLYAYRCFKGALLVGAMIFDNFVVTDEMDAYVQRIKDKYPTATFDCKENWNDLYDEEEEAYKE
....................................................................................................................................................................................................................................................................................................................................................................................................................................................................................................................................................................................................................................................................................................................................................................................................................................................................................................................................................................................................................................................................................................................................................................................................
>A0A8K1XY13_2_A
QLIEEIETLKEQILNDLTDPELRAEFEHLEPTLAAFTVFLGKLHARNVASELRVKVADFGFCVRHLIGLEAELNRREQCRRRNRPTNSFRNAEHAEQARQEQAGNSGQQQQPDPEPEQPPPDFEFTPDDEARAGGRYGFGDHVETRDEKLYAKINRDMLYQVYVEIPPDSFGNPRWLETWVDPPIVGKLYYSVPVTEVSEDTKISLLFIQKLRMIDGEWYFEYEKEPKRMFKYQGRLVMVKGSQLLGAKRWFRHSLDVFTNMSKEQQEQCYNRLKLQAATCASTFWFETIQKKARDWFDHTWMFLSAMGHIVWQNIHEFYPAIAGVCLAAAVICLSTIYSKLFVPDKPDPTSVPSGRGFGRPSFAAGKYASGTASELPIPRRVREAIGVVSVNGNLSQGLKLCNRMMLICWHTISRWSSDEVSFTYWNGQFTITCMLSKSRNFHHIPGTDSCIVHCRDFPLWADIRKYFFSQADLDSELNEHCTMLVSKYDEMSYFSTRLRGIRKCQSIRFITGQLMKYGIMAEVDAQFPKGSSGAPILASGRSIQGRFILGTQSAAFETSSIVSCPTMELLVQETEKLAGLYIKATEPLWYVQEEEAVGTDLLDSHLTFHGSVPEDYQVHVSNMTEFERTRLFEYFPLKRIPAVLSPKNRYACQHPIRHSMNKHGRGHKVLLPRDLLSIAVEFRVQLYKAQCGPLRVLSMEEAIIGNDVMDHINLNTSPGLPYSIKNFSKGKHGLIKISELGELEYVHPDVVDTVNAFIVLMKQGISPPSNMQEVMKDELRPIGKALGLTIDQVEDLFFAGVSPQQWPQDRTIKTRSITVLNVCFTIIYRMYFGDMMNKLQAHANGLNEYCVGINVESVAAFRSYSRINELGGQGIDSDVANWDGGFTPQLAFAVVDIVNELYESSTEDQNLRYTLLDTVMFGYVQYENFVYQKHSGMPSGFPGTADFNTLGHILLTDVFWQEIFIEAKLPEVAVLAAKRNFSLWMVYGDDLLCVPHKALHEFITPQVLTSKYKKYGWQATSSVKDGGVHFAPTKDLVFLKRRFLVDDDDPAYVRWALDKDTIVSLIQYVRKTKSPGNQFRQNLVMALDYAADWGESYFVELRDKINLALRNEGLKPVVVLYSEMVRFKRMRYFEDATRSDVTAKALLLQRLLDN
....................................................................................................................................................................................................................................................................................................................................................................................................................................................................................................................................................................................................................................................................................................................................................................................................................................................................................................................................................................................................................................................................................................................................................................................................
>A0A8K1XY15_A
MYKLIYNIGFFVLSVNIVFNLILAVPIDNSDVNDNNYKAFCTMYETSCRSEELATLIATLNDGDVSSLFLKRSGDKVMFLGSEFCKVGDCYDLTFRLFNIIKGSSPFPGIDRNCNQEEATNWYGCVNLYLTLKPYIKGIMGDIKSQHILITGIKKDIDQIGRLLTTLKQTNIETDEDRLNKVLTTLNITSVELLSLLQMTPVLEKNQRDIEDKVNNLELTKEVLSGLKINFDLLNTTVSRFNRNFYKYKVNLNDVVSNIQSRERSTNKTLQSQIVELNSQKTEFEKINIKLSELTDKLKSHDLSIKMMVSRLDGDIKNNKSLARLPIVAKKDGIELNDLDGIDEELQSSNKQIISISELHNPNIGENILGVYYLGRTATYTLVFSFVEKYNSYIVDNSEDFECNQEKNGLIVNVDCRVKQGASPEFKFLDANEPDQKIIFSFTKHYFVRLCPNKGSIFSYGTIETNDCKHSYDLYHQNCLLSNGKIKTKQFKANENCCYFKFTLRKHLCSVSELDLSITSCTYDSDLKNGKLKVILSNPDFISYFSKSEGIVNMYCNNACEINIVDKIDLVCPNGVLLPIQRNRDLSKKCPFSKTISLKTFSVLVCKATYHPTLFWFLLGWLIFGKMIVNLVLIVTLSFIKLILYISLRWKKMQTPLIKECRYCKTTNIDELDSGDHKKCVEGICPFCKVTSSLLSSHVQKCDDRVIYKINSLNKQLSIRLKESSSYKKIKVMNRSTRVKFGFWALTVLFLFTILFTPAFGDVVRIEPRNPGSVIDSFEMSLVKCGYNCWRTPDSCTCPINTMRRKRKSGSFMISDEQIKDIDHWGVIHLDSSYTPATFENNQEIILQQSNAMGSVTGNAVGYLKLIPESALSWNVRDQDSTFGETFSAFIYDVEHEYEFELDYMTVDRSVRLTPIIRCTGDCVGICKEFPSSRTLCQTWNKDRGWGCNPLSCWSINTGCTACSLELVAINPKLLMATWKSKLKSINYILCINKSHPGMNCRKVESSSKLNLDGLEIITSEAFGDIDKLPNRIMTITKLDDLRRIELVENILDATDMCRFKRCQFNQVGDWQTRDINAIFNTSVHETVWTSLVGVNLKRTCSAGSNPECVLDQRESFKFNLDVLLNSSSKITENFKIKYVAHQTIDNKLSLKLKVLPKTQYGNIQIHLKFNNYNLLGLNSGLKVSSCQIQDCSGCFNCHTGAFCNLKLIVDSPEKSIIQIYSYDHILILASTTYEVVSGENDVEFGLHTPLQEANYTICIKGTGTCCSKIIKLKEPDNKLFHSGKIIYSSSNDTPTWQINDVISTIQKSGNGFLNLIDYSLKSTLKHGFILISSLISLMFIYYTRGIYISIFKYIKRIIAQSINGSVPDDKSAFRKKGSSYKILEKLK
SSSSSSSSSSSSSSSSSSSSSSSS.......................................................................................................................................................................................................................................................................................................................................................................................................................................................................................................................................................................................................................................................................................................................................................................................................................................................................................................................................................................................................................................................................................................................................................................................................................................................................................................................................................hhhhhhhhhhhhhhhhhh...........................................
>A0A8K1XY18_A
MKEQALQDFLKIKSPSQLNPNMAALHDKNLRIAPELFYINCNKSYPDPIGVDKGAFWRRRDVVIEAELLPHLQEKFGMLKDHEVEIDKILKEDQGCIADFDHLQFKIYNDVTDQLKGTGQLYTYDALKTKLKKMYKKFFDFQTQLFRQAQEEYTNSWDDTDDFPVSLRDIREEHRRAMKFLAEFGPAPNISLKQFFSVCKLYSKGSILTDEEKKLIVELGANAKIHHHRAQNTPPIIPIAQPDGAVASTSSAPTQVLTTSQCPLIRSPHTCPSTHMIEYERIPFAHPDRTPEQIKTRQDGVKKLFKDKLNVDLALLTYELSENSEIQILQRTNYLTELLLLSHGAFTRITGERNGEDFRVTFHEHKEYECTYYLDMIRCSVDGSPDRFKPLTLFCEHELVVGDCKLKKCNKIFCSVLWKHVPLRCNCHHLELGSTWDPDEKVFKSFSHDPINPFRCINENCLMKKDGRYQQHWVRHNRTAVTMGRVPEEWDSKIMRFNTWVAGVVPVFAAISVNSLIQKHAPTYVYNLYCAISFFIPWLSVAWGASKIMNWLIPRGPQAPFEEEVPLPRSVLMEMAASGDISRSAQHFKNIKPTFRSVARLQSAPLVNANTSAIISKIKKNTYIMTSKKAEEAGLYEGLRVFFMYQNVVCFQRHFFEFIKEKNLLENCDWVLTNPITKAKFPVDPSKWQIELPSINQLGYARVTEAPHHRSLLSNIASEKAHERSFGDCLMVHITADGISLIPLRPRKKEGITVNDSWGTYRTNVVYAYDWSSPGYCSSILLNPSLQQPIIGVHVAGNPLEGYAEPISNGMYGEWVDIQVEEFETEAVYETSDLNKKMTGDFIPIGKLHPSFAKHESGVTREKPSLVSGKYFPVVTSPAPLANNDPRFSEPYSPLYAGVCNMFKPPRPFDPSVMENFCDHYSQQLIINAEPLVVEPKVLDLNDAILGIPGFKYYDGLDMRTSEGFPLSRQRPPGVSNKSWLFEIEGEGEDRVIKSMYGPLLEIIKHDQNLRKCNIKPLTIFEDCLKDARLPLSKVLTPGKTRIFSSSPVQFSIIFKCYFTDFMAAFMNARLKLNHAIGIAPDGPEWGLLVAKMHEGNWKNNNFMSGDYKNFGPTLSMQAMHYACKSILRWCKHYYGNTTEQQKEDHRVRRILLMEIIESVHLCHDNLYQVVCGAPSGSPITVILNEIVNEFYMFAAYHSLAKLDAKVSITTYESDGHWTLAFLTGGRNRVHRDLSSIDNYDRLVKKCGYGDDIIFNVHDSVADFFSQGTLSSVFFALWHRLY
..................................................................................................................................................................................................................................................................................................................................................................................................................................................................................................................................................................................................................................................................................................................................................................................................................................................................................................................................................................................................................................................................................................................................................................................................................................................................................................................................
>A0A8K1XY19_A
MNVIMEALLVSTLSFLLIEAVTIHINVSVTNSSISQNLNLNIPEGFLDRILALHDMEMKDVTTTSPRLNTVTNVNRYKSYLVELKNSTTTPIPFVRSIYSLRNQLEMDEARVKLEKCLKETEELRAKINSFDIEEFTPARSPTTITRRERSIDECLDEIKIQAIINAVLLLNSTTEMSCNSIQINISVSRTNGRAKRDTQPVSIKEVNSDTIGLCKPDDEILMEKEPTRVCKGSDNFGVNKRGRVCLHNMFCDHANETLNDKMCTITKPNDKVSKYCSQSLLLINTNALIYSGDFNGIDTRVCSMNGIVLRQCKFRRTIIREVSIVEVNNLFHLVTLPHSYSFRGDDSFLNYQCLGSPPNKDLVEQCKQDESTCKCSKLDTPIHGSVYLLVSGDKIPVSFLLMRKMTLEIENEFTNEIPTVKTCLDCSVECTGVTLRLINMPKQVKSILACSKYGCSYKRVGNDSEMALPPEMLFFDKSIVAQLFDKNEELIRKLMTECRLQSKCDLITCGFCFNKIVNPECYSYLDGFYFLLAVIIAALILWVVSTLMKIFLHLTRIIYVLWRIVRFIYCLCRNVFYKIQGKTMRKVTRIYEQVTSISEGETLIERTTEEFSRPTYNQRMDILRQNGMMMAVVFIILIPLSLSCTITNTVVMKDEDCTMKDDGLSCVMKNSFSMDLPGFGGDSCMLIRSAGGIALGSMRLKIEELRTRCREELIYYTFNPIIESSSECLCYTNSNCNENHCRKYNGSESFSDISELRNAGLAKCQLTDAQWFSKCILGWEGCCISKVELKLSKEDEVIRVKTCRSYYWEVVVKQQIVVKGVNKIRNLTLQAGVQSSTAEGNLVLTTISEPSNPTMNKCIMEMGSKSAFAECSDKDSLIAGKVGEVRCSEKPSNNTKMCNVAQNVIKFEVSGFSIMPIVHLVDLPNIFLTQPIPVSTPFFEMKRDEKGYYFKQPTSSTFAIKGHLTGLNLIPFHSTQSCEFRFVSLTGCFNCLLGSELVLKVTCDKYPYLATISCPSIPMVVPFVSNSSGNITIKISFRNPLVDEECLVDNSGTSKKVRIKASLFRTKEKDIVLLYKYNNNTESETGLIKAGLNALSNYWSAIRDIFLNLRTSFLLYGLIIFIAAILLLRIIASFGSRNLRRKLM
SSSSSSSSSSSSSSSSSSSS.........................................................................................................................................................................................................................................................................................................................................................................................................................................................................................................................................hhhhhhhh.....................................................................................................................................................................................................................................................................................................................................................................................................................................................................................................................................................................................hhhhhhhhhhhhhhhhhhh............
>A0A8K1XY20_1_A
MNVENAFDNLPATAKVDASQVLDLPDDIKNKLLVNELLSPESNVVKNVVLNSFMRQVTMRDDALARKKVLKISTVLDADEIRNLQSDFPMFNLNFDFSHNNAHGYAEAHRKCELELLLYKVGYNTKAKLLPGYDDQVTDIGGNFLTHVMSGRIGIHSCHPCLSAQDDMRYTDRLISFNNFVSNAKSLTRNQVEMVTNVVDKSGVVFCNHVAQNCMRKSVHGMMLHSCYDLPLEKLGDIMVKKGMMVVHGCFIFSPKILDTSSRDGFLDNIKAYYEYSDNFKKISFSFEGDSSLGYAHDAKTYLSYVIRTAFHDSAKSAHFYLELCENVGDVQFYKVVRGTSSFVPRSQLFHRLWFPEAENYTVIEYYDYAFADVKKTTRGLKKLKMVVPTTIYQKVLNYAEGVSEDKFRHTQLYQYLMSVNNRIIVSGQGVIERKNKTAPEELLYMCGAVYMHAYQRKYACGKVLNILKKHVDYNRELAESSLLGKIFAVKPGPASSWGFLGWLHSKLYDWAKSDLGDGIEIHDQVRCFTFKEYYGNLLTVTGSFGQITPADDMGVDMTHDFMKIFSEILKDAYEGAELNYPEIVKYLSVEQSPSSVPQKWYDWFLGVDNGFNVNALEDGDDAVNSCESDSDSEEPEKKDFPQLTIDVVFGDFVNKMLATVDATVSEISDYSAVEKNLSGDDESESGVYDAECFKNFSDVTIVNSDDVTDVLPEPSGSAFSLDKFFKSSDNCSTQYSSRDKIFVSDNDIISSEIVCGASVDLSSDVSSDDDSLISEPVNFCETEQLEAKDETCMSLVPYVPFDYSKVLLSLQFLPWFFERSESENVRLAVGEAESENVVCVENSCVTFETVEEKVCLDETQCVDANVVESADEKEKLTGCMCFGELKENECELMNENVVEMVVDVMRNTLDVVEIVVKEDDVSASCVDESVKGEICDSEILQNVTTVALVKGEKRKKKKKKSRTQLKEKKFSDDSVSDESSLVLPVPSSVVVADSSQSVKEPVVEMPSSSDDGENHLVENYLKMSKILENKKKILDGLPLHKKNLMRSKLSYFEKTSPVSFGKF
........................................................................................................................................................................................................................................................................................................................................................................................................................................................................................................................................................................................................................................................................................................................................................................................................................................................................................................................................................................................................................................................................................................
>A0A8K1XY20_2_A
VCRTPLKLMEIANSVKIEGHCLDLCAAPGGTTRLLATLPDVASVISISKVDEVKYSVKDFPVTKVPVVHFLQGDNDITKMDFGDVGQIFDFVFADGMTECEDYAKEEENFFSLLSAEIDVILKVLRVNGSAVLKLMNVTDEKLIGKLTELIKNFSSYKIVKPKFSRAMSSEKYLILNNRVIKPKKFDRVSFYKMLSGFVDAQIRAFNSFKKFLKNEKKVSFSKEDDEKNFSFVRELVSSYVKFKFFSLKTVKYNQVICCGMYLDGSVSSSVNEKLLKEKFLDSFVREKRQRVSKDVSEEVSSNSDGKSDSSGADIMYSAEEKFFEETSFDEKLKEIVESAEENSSETSCHGKNFCKIYVSGENGKCFTRAFLVGYSKLTFEDFELRMREFLKIYQSDCSLVYEQVVKQLSEGWIERDFIKCVALAVCVNICVHVDNKFHESFKFSDEADTVHVSLVRGHYWALKPLVFAKTPAKPVGIQESVVNRAMSGDISKTSERTSEKNFSNCDMKRIPDKGKLKSVGVIAKPKVPSAVVVPQVLKDKFEKNETKSGSRVSEMLKVESFEKVLSNVLESSEENSSECSCAGANYRKIYVSGENGKCFLRAFVNSFSKISLSDLVRKLKLFLSNFKNDKSSTYKSVCEQLEGGWVERDFIKTVVLVLRVNVCVHVDNKVHDLFKISDSVETVHLLLKDEHYWALKLFSDVVVAEKSTVVISDSFQNLNISVKMSEKNFCGNVPYDKGEFGVLTGVNMFDAVLSFFPGLQLSTFRKETEKYLSKLGKEYQRFTKSSSCFGNTSLSVEYLKCIVLAHGVNVCIHKGSKRILYSLESNEKKVHLILEDGKYYPALPCEFSCSGYELSCKYVKFYYVDSGRQICVQGGFQPVTDFSFLSVPKYEMKDEMNADECYYDITTLGCQKHLQCVNGSLFVFYERMIKVVANYYSFYLVVDLANVHFGYLEGFFSLFSRVRIVESSRLVRSSVMIYKCEYFTNVLNEIRMSELTKTVLEARKKCVFDDCERFSDFQCGKYLLYDYSVGKNERNFSQIYAPQADLTVFCMRFKDVCLVPTVK
........................................................................................................................................................................................................................................................................................................................................................................................................................................................................................................................................................................................................................................................................................................................................................................................................................................................................................................................................................................................................................................................................................................
>A0A8K1XY20_3_A
DNIYFFHFGENSKSKELNESFSKIKIKNSNVVEFFVDPKLRTKEFMHFVKSLKIKFYIEYPGRFFDYVSRLDDSLYHYWHSNRELNELLIQTDFVSVPPTFGNESVCKNASLEQLSIWKVAAAHVVKNSYRQWNAVKSSSLTEFSDVGLLNSRGKFLVKPKHKFSKTYQYGIDADYQLVELDENNANTVNGSNVIVNSDTKLINDVPLHRACKDLQFGKHVPEFRLVNGVPGCGKTTYVINNHKYGEDMILTATKEAAIDLRERIKTLHPEASDEFLLSHYCTGHSYLMNGDIESDRIFVDEALMVHFGQIVFCAMKSKAKIVFMVGDTAQIPYISRLVTLRLIYNSHEAACSNPSEFLNVSHRCPQDVCHLVNSLQKYPKSFVTTNSVSFSMCVVSINHLLEIPVDKSVQYLTYTQGDKAEMLSKSFSNVVTVHEYQGKQAEKICLVRLTRKVLPIFSSEPHILVAISRHTKEFVYYTVDPGDTLANRIGNRPSLRECEALCVTNCKGGGSVEYADPELICARAINSMQELSHLKEFIERNCFLNVESAKILNLTYEHDEIAFDDVSPMPSCDISALQIAYDFLLPGESVENTKFDYYESETSDVCFSMSDARFDDVLAPKLHMRDCLTPALRTSCPRPFPRTQRQLIKAFCQRNGNVPELRDLICYDSILDSGIRNFVNTFVGDRGLFDQFSANPICPNTVELKEWLKTQPDDIKNFINLQGLKYWEMNLDTFEFSLKNLAKPVLDGTGIWKLPTPQTIAAHHKVVNAIFCPIIRQLKSRFMTVLKKNFLINTDKSIDDIESFLNSNFPASMLNVMRVLEVDMSKYDKSQGFLELEIECKIYQMLGFPPHLLPIWKACHVNTVLKSYSQKFTAYIDYQRKSGDASTFFGNTIVLMFVLATVYDLKDSYAMFAGDDSLVFSSRKFGDRTSELARMFNLEAKLLRHDNYYFCSKFLMTVDGLWKMIPDPLKLLVKLGRHDLVDFDHLADYHQSFIDLIKPFRNSVIYIELSRAVCSRYNKPFNDLSYLFQTLVGLSDFNEFRKLWYLADGDTLLIDKCRPSLEI
........................................................................................................................................................................................................................................................................................................................................................................................................................................................................................................................................................................................................................................................................................................................................................................................................................................................................................................................................................................................................................................................................................................
>A0A8K1XY21_A
MKMEIIDDEKFVACLQDIETTDKYTMIQTKELQVLVQMTIVITANSKTTTVKVPATIKRVKSKDRSKIYIQTDNHKKFIGGIVRVCRVFKATPKEALLRQYCQGELQDAAQRLNEINPVIEFKDQTCPVIGPSSKEATIYSICNIGRIPKLTKVGKPISLRKKNSLISFYLNCAISVMPTEVFIDEPWDLTKELARLFVDGHLAPFLPEEEDYTKYHDRATPELHAKILVIGAITLMVASKNVGINDIKTDSAQNIGEWMRRRIPPLLTKLNMSTSLADMIPKVEVDLLYVAHYLSETIQVRKPLLFPVISKGEPVDEDSIFGGIRQYAQMILSYTGMQAIQIGYQFALAAETYAHTIIEVVRQSKELESQYRKYRALCGEKDYSFEFLWLMEGTKNDLQARKYGDLLYCAMYCKKLRSKGSWDNFNLSIDTQTDKSRLGAMCCVKFNITQDSTLEDEVNDYLASRGRKRTDKDICEQPPANPLPKLI
........................................................................................................................................................................................................................................................................................................................................................................................................................................................................................................
>A0A8K1XY27_A
MLKDNEEAISKILDENMESLDDFDHLRFKIYNNVVDSSKGQSELLTFKQMRVILLKKFRGYHERQIHLFNMAHAAYEKQWEGEEIPHSLKETRDEHRNAMKFLSKYGPKPDVTITEFFRIVRLFSKGTPLTTEDREKIILLYQDSARYQNAKAEEERKKANPPMTPEEKVVEGVVTVNQVFPGASAIAGATANPFVTGYMLGAIGSSAASLVGLLTVWAGGNYYRKYKAKKLLEQNKQCKTIDRSKLTRRQYRALEEFNTLAAIVENKIDFEHSDLANLIYTAEERALYKDKTFLPLDEDSCVAAALMCHPNAKVSRRGRTYEKKDLKKLTLPFSPLEGATIRLFDVYIGIDEDDKMMEDELTYIVVEHIFSKKDDNGVEHFVRDFEILCDCGPFRFCYNSEHWGLFDDLHQPKHLCGCHLLTNDYVWDESKKAFTALDKPDVRGPSCKMEGCEYVTDKSKYKSWVSANYQAVKLGCCPEMLKLGKVKGWLVWLKDECIKKVKSFGKSFWEFISCEFWQLLYRAIVLGFGMFASFWMINKLLELIMPGLDTADLNEPLPPPDGHAYVQVQGSGDIKASKDHFKAVKPSFGKVARLESGYNFNQNTIEIINKIKKNTYILRSPELKQKTGFFGMRVFFIYSNNICFQKHYYELIISPEYKSYTDWELFNPTSGATIPVTPSNWNVKLPKTNQLGYARVTEAPQHRSLLGNIASEKAHEKSFGPCYVVTIDELSCNMISVTPYRQSGVTVSPSEGMSGYITNVVYAYPWSAPGYCGSILLNTNLQQPIIGVHTAGNVDEGYAEPICNTMFSEWLKYQIEEFESDQIAEHLPVSSKLKGNFIPIGKIHPVFTKRESGTSHECPSLVHGEIFPVVSQPAPLSNKDPRMPEGYSPLIFRCK
................................................................................................................................................................................................................................................................................................................................................................................................................................................................................................................................................................................................................................................................................................................................................................................................................................................................................................................................
>A0A8K1XY28_A
MAKTIGPCKQASSRQVLKNKMSRKLRRYQWGAEQYYRRGLDYHDSRISAMQKLELYKVVNLPKKECRGIQYRSPTFNYFLALQLQHAEHNTYSKLRNWDGTNQCLKLTSPYQTAVQLMHMYHSLPGARIYCIDLKRCDAHISPKHLKLEHEFYLKLRPGAKRLQQALRWTVKNIGTTRGGVRYKMNGKRMSGDYVTGFGNTVQTLALLRVVFGTDALYGVNGDNAVVFTRREARIVGVDEFLPYGFTVEMDIVYKYQHIEFCQSKLIMSKYGPLLARNPWKVGQQLFLHAQKLGPVQRRRVLVGKAMCELCSQSGVPYNSELAALILERFHDVPPLHLDDQSYLKLKAGPPVFREIDPLARADMQEAWGLEPGEFPWHDEIAYGLRWAEAVRVKSPKSHDANESSEGTARLAATAAGCDEVDTGQYPYCARCHSEDLARQETVSTRNWPQIGWNVHSPICRGLQQIELGSHRSRSRDRDHLEQYQQWQSDQGGPCVRANS
....................................................................................................................................................................................................................................................................................................................................................................................................................................................................................................................
>A0A8K1XY31_A
MATLKQLISGHKDDLKAFTVDVNTTISEYISSQKYIPLGPLYQDFTTFDEAQYHLLRHRMAKKWGAPDTSHQNSVRLKSVQDVFDYDNQGPTSLDVLNSDIDPFLKRVLYEARLDIHDALRSFYRFDASELRMPSGQSDLSDNSGDVSVLAKLRNKEQWRVTADCFDLFSSVVYRTPALKASARKHIGQISKHEASVLYSCYSDYRDVGYRVFRELLLSEVVTIVPGSRVDTVPKELDKQRVISCEPFGNMICQSIIEMGIRRTIKSFYGIDLNTSQELHKALIRDLENATIDFSNASNSNYLVWVEFFYPKHVFRQLEAARSPCATFSGGKGEPHIHNWTMISPMGNGFTFGLMSLTLLAIARRLDSYAHVFGDDVIIHQDVADVFIQCCSLIGFNTNLSKTFTRGFFRESCGGFTFNGQFLTSFEFRWAEKPLDAIVLVNKVLILANETQDTSLLSLAAKLLSVTPSLCKKWGPRHTLNSGCVVVTSNTQIKRKHDDPKVKALRNVMLNRRDLQRFCSKIQSNISRLDFSIELESVNKTYSCFLPMHNANAFWTYFFLYNGRCTAPHFKECTRNPLKEVLIVSYIEIGKHVERNKELLPYTSPYGPPSFLFRRSLKTPNNKSV
.................................................................................................................................................................................................................................................................................................................................................................................................................................................................................................................................................................................................................................................
>A0A8K1XY32_A
MSGKSNQPPVPPTNMEENQQETGNVEGMELDEAANAPLPQNQEHDDDGGSSSSIHTDNEEEETSTSPRSVVEAGDLNLPSTSNARARSPKKRARTVSDEAEDGGSKRQRLQSSFPLLPEPEYPGPEARRPESFRGTVFLGNLGPVKKGRGYLDNKEVMNLIGKPDPLTLGFLCHEIFERHSGCDNTFHSMTDKATMALLISIAYCMSVSKRSEGDLILRYSGETMAPFLPPTLRHSKSMEMIIALTRGIISNANFGSAYFTIPTTIKVGAEQIVCPTDLAIAEEKIQDDSTAFHVLHQLISCATTRTNSFIARTYIHTIAAIVLRGNMTDDKANKLSDALTENGVLNSSLDSTTIRKIYACYGQYVDDTNAGPLLCAWKRDIPLSMIAVKVLINQAAFSGLTQLITIGRAIRQFPKFPWAKIGEAFGGELVAFLKALEEVKGNPFYGFKKNLGCVAASHYRKLAYVAKELLVRSGGNDTLKKYPGWIGSVPYKDQVLELIDKHVAENVVAGGMVEIERPENFEDLLSLNALLFQNSMFDIIPSEAPSS
....................................................................................................................................................................................................................................................................................................................................................................................................................................................................................................................................................................
>A0A8K1XY40_1_A
MVIDGNSLRSDDKSSLSLHGETVNDVNLRFGNIVLRRTGWQSAKVWRRVTDVGVDHIEGPALSVDQISDGDEIVFQHTPDTKVVYDIYKKCVGNKRRNVTLYFPNGHDVNWSQIFGYQDGTSLFHKMTYDGTSPTTNIQMDEHVDRDNYCCKLCSPNFNIVEKIQIHDCDMDNNMKMANALMFLGLDVVMAKVTVEEVSVMTDLDNVNTHNDRVKEIVSAARDGILDQWIKNEYHHGVVNNWNITDYAQKFRNTVNRLFGNHSAPHDSVIVNGDIEITDRDCVGVAELRFGIINRGNVGICDGTLSTNYHNTYGKDIFVMQKGHQISLKAVYQDPVEDVAIFKTSRNYKKPEHGKVYLAIGYQECDKPSVYPMLCAYSSGSTNRALFLPCNLVGNKWEVVEGYSWYGLSGSPIFDLDGEQVGIFGRGFVLNSMQDAKPGVVMSASSLPAQHSVQEKVFSEAARTITNEEPPKGMRGFLVVASTGAGKTMRLTRNLMVLNEGKSIVCLIPTRDSCRAAFNGFCKLHNDEIRKNNWRISLELGEKEGEESVLHMGRGNTQLTFMTYGKFARLTTTRMSSYAHILLDEFHVRNDDIVHVDLLLATMRLPSIQTAMTATDIGFTKWHKPIADVTVQRKYNIIIKNINDVECAQGLKVGAGEESKLGIFKGKAVPREWFEQRTIVFVPTISLCNSVAQYIKSQKDAPHTVVFNSMNRIDITGLPERCVIVATDVIESSVTVPNCMLVIDYQQQNSINRALSIKHRTYLFEAIITPATESSVQQRMGRTGRTCDGIYIKMTDDELSVQSMYPEAVLVNLGADHRYSAVSCPDPDALNAIDAVNTYNSEAQSHYRAVASELRQFKTPEWNIDRWTNLLITYNTECFKQINESYKYDPYASVHKDRDRRLSFLTSMQYVKKVGEAFAKNKERNGWSVSSMAITDPDLHDKSPRMKPSKPTPHFEEAQFNALGMSVTAAASLGVLLALLNKYLEKNSKRNIVCAHTTTKEQFQDAVVQLPVGTMKSTKFSASDCRLLREAVKGIKKALGEKSDNLPEQHPQKEKEYSVSAEERAQMV
............................................................................................................................................................................................................................................................................................................................................................................................................................................................................................................................................................................................................................................................................................................................................................................................................................................................................................................................................................................................................................................................................................................
>A0A8K1XY40_2_A
NALTEDLKDQDIEVDSEFRKMEIEREVERVITAMENERNTKEQELEEEVEVILSNEPCSNISQEEYEERQRLQLLTRVRKNPCDIREAYNLLQAVEPPAGRERNVIEYITMPEISVVNSRLYYKFQDEDPETTSAVACLATQDGMTFKEFDDAWRELVDPNTNVWCEHTLDGPSKIRSENSKFFANTVATAKIASHAPTKAKLVAAAINIIKRAGRIDQNTLMAQLRGIGIDNEAVHKAIGGARNLKTALERQTRHVKVDNDEFVSVVSFTETRFSGVTQVLINAAGSVTETVAEGATFVGETILGINWHEIWEQIMKLAQQAAIFAEKQWANLTLPAAMSGTGLGMVYDTLAKYLTRPVAFAISISLSGFFMYKYLLTPWVCYLISTIMGYFISRLVFNKHNEFRRLMPNCGLELLLSGLIGGGVGHYLVPQFLDPTNMKLLVPATFAVESSAGNLTPFTAESAPTSNAVLLAKCLYTSYNAMLDGDWSTVITNVICGISAVRAGSTATITIATGIAAGLIYVRTMMKRSIDQDRVEKAIAARNIDVINYIDSLIDKDYYKLVDYILPTLCVVTNPLSIAMVVVGFIVEMFNEMVLNDKDVKTKDAMGIFSKCFKKYSGITVIMAGLDVLLSVLKSTMSEDKALGEMQYKGITVPGAQEITGVFNKAKEFATEAEWAKKPAVQSALTVCKDTAEMCRWLVEKFYESAMRAVEQLGQIITGLVEKMGDAFARGIVKSITPGIISNWWYSENKAPLKLTLETQMESNFVDNKQPKIVDEEIANINTEIEVSMIRVKINGKERFVSHRVCLAGTEIRAFIETQEGTICVAGANRYEKKEGAPDVERKTWARSVKKYATKPKVDLFADLEPRNYNGVTRIIDNMLSCWHSMKLKTERDTEGQHLINGESVDLIEQIVDEIRVPVEKTRGVVGVVRPHLEKLSETDFVSNTTIPKTVLRNVGTKAFEHTIRQRGNAIPQRVVQRDPEVWDKARYVNRVIPESNERHVVERNELETIDELTNVIRDAGIITIPNASTGGQVQYIASKYPTTNKRVYYGNKIGPTLLVDEKNETQ
......................................................................................................................................................................................................................................................................................................................................................................HHHHHHHHHHHHHHHHHH...hhhhhhhhhhhhhhhh..................HHHHHHHHHHHHHHHHHH.........................................................HHHHHHHHHHHHHHHH...hhhhhhhhhhhhhhhh..................................................................................................................................................................................................................................................................................................................................................................................................................................................................................................................................................................
>A0A8K1XY41_A
MKGTKNQKSRNKVQQPPQRRKQQKPRVVNITAGAPVVGKETLLAAKVAANATSVAYIKTFTLTDASPILKKYATIYDSYKIKSVAYRFVTDEASTKSGNVSLGIDYGKAPSSLSRDSVCKLTPHYTGPIKKNTPWVEVSNRFFNPNLVRYVSDTDTDTAPFSLCLLLSCEASAAERTLGALEIKYSLEMLGIQP
..................................................................................................................................................................................................
>A0A8K1XY44_A
MEQVALAAGAAAGLNKAELLSSRMGHFALRGDAASMKKQAAFHREAWVTNLGSRVDAQMSFVGRALPRASREAVIKALQTHKADYSSAFETDAGVLRACTEFVSNWARTKLVRSKCELEAPCWPSGSSCIERSAKKGGCLAYLLEQAALQEPPTEYKMDAVDTEVAMDVSLQSHALKQLVEQGDRPVRHRVACITERGLKTRVVTVSPAWCQTLGHSVRKRLLRGLRATEGGVPSRNQLQDEALLKLLEGCTADTLVSTDLTRASDLLPLDLVRAVVDGLERSGRLTTTEIRVLRLLTGPQILDYDVVGGQITSSRGILMGLPTTWVLLSLIHLFWMDTAKGAALLSFPGKRSVRIRGAICGDDAILATTAAGAVAYRKIVAMCGGSASQGKHFECSQGPLRRAVFLERLYQWEVVDGKLRNGIRFAAIPVKGLTSSTLPRDFLEGRLVSCRSFGIRQILVLDALCAQNPILTGPCRDYMHRRAPWLPRYAREILGLTGGFPLSVGGFILAPRPSDVTSVVEVRDSGRSYSVAVQRELDPAWRMAVSFSEGGRELAVAEGELQDLPLRSVDSEAPEPPAGWVRVTEDQRYMRTVVPMYRQVLSFSGGTSRRTLHLRAADFVRTLKKLRAEGRASPTGLPADVRLLEREILWRLPNGETPERGTSWYDATEQNRSARSAEVLEHVFESLGLPHSYTGP
.........................................................................................................................................................................................................................................................................................................................................................................................................................................................................................................................................................................................................................................................................................................................
>A0A8K1XY46_1_A
MFSFVPTAFPALPSIIPTPPPMRRALAELVVRAHSVRANEALPSSLKEALWAAVHKKIEAALAVAKPGACQGAEVTVSAETVEERKEALASFDAEEERYQLWLQGLQHAGCTSFGFFPKKKIEWAVYVDRENERGLSYHACFVASQFWQMIEGKATITAANEANKVHKRLVRNARRQERLLRKEEEESSVEMKGEKSPKKIGAIAPKVSLTASTVYDLWNKAKILFQKNKTDRSVVNTYLAKFQTVLKGQHAIAANKKAISQLRLGAIKKAHKEGCDGTCIYCKSVDLQKIYQMRLKKAFETCGEGKTALLRYCLRYLNDDGTPLSSNRGSTKAKPQLAMWLKLKGYTPFKVEDNWWLYSRGGMCSSQKKKANRDAKEYLADPDILEKPKYSQINIFEAFEEVDVEEIQQVTATGPVPKFVRPMSNRNSRPRKEKKKVAPVQVKEEVDTIFLSSSIRSMPKSQRANALKALKPSERNAYHRDMADRYSEMKPIIERMRDNRRAKELRDRNPQQERQLAGPTVYTQHRDVIKLQRAWFKEQAHEAYLQREKLREERFIEAENRRQEARAAVAARRQDYLDRQAARRQEAKERWDALVQQRKERIEARQKAFEERRAKYLELQATRVLRRRDTRLKDDLIDREDKTVRYALRCRDNTLRGVHLVTRPKTVTVKQGNNPVWNYEPDQNAVQPRWNRFKIPRIIVTEEKEKVVLPTKTSVVERPEGTLHQHRCVKCNILYEHIHNVKHEDHGQFEYQCPNRRCFWYWQKRFGVNRTLSREVGKQPQWFGDFSNRQEPDLHKDPDYDPTWGQSLTRDDDPLTWHNTGEDDVDVHPAFARQPGGYYVGSNLLSPKHCDYNNWLVDCKEICADIKCLTDPFAPLRGCISVDIGKPGNLRSSVNWVTRLNLPFGEDYQSCPTFSMPDKRLISGTPIFNSSNGKLVSIVTASDGKGTYALSNPSNVLGARNDFPLSWHSPEYHPGTEIPINRDLVDLAPGWRVDGNHVVGPDGETCNHITSGDMTAHGDFGHDGSLSGPSVTSDTYTCVVDGVTRTVEVSEHDKVVLLDTWIKPFVTERLPLGTVLKQRNRHHFIVYANDDDKSYLVHDDIGSLPYSFISNWKDASQYWVNNFNSINTSVGDLNFKPGKASNICYLGKPKGFKILVENNGTLYIDNYLYKQLCVFVLPAYNLVSGTPIFNDKHELCGCVSIRENGKYYFCDSECVYQYCCVTQELISAMEHQHAL
....................................................................................................................................................................................................................................................................................................................................................................................................................................................................................................................................................................................................................................................................................................................................................................................................................................................................................................................................................................................................................................................................................................................................................................................................................................................................................
>A0A8K1XY46_2_A
PSIVEHVKHVPEYLSGRGRGRGRGSISANQVRRVTQATVQTQVAAAEVESIRRRLGEVSMIQQQASDQMAAAARSGLGVQMARTQKKKKKTQKSMMQSVTDSVGGLTNAITICLAILFGFFGSSFSDSYICNKEGHRTECSVIGEHNVCGYGWLTKPYDNCTTNEQRYAIVPCQYGAMLDEENCWLPNTREKSVMRSIFRMARGNVPFRYSFDNVSACLSVKDNTVCTGMYEDELEEIEEEYIFSKMLHPTTIWEILRIGVSKVIAILSVTLCFFVVLMLKMNLRQKSHYKKVWTTATRVLFGLLVLALISITTAKPQNAKDCGLAVKGNEYSTGCGKCYKGEGYSWTCTVECLDCMECNVNTQMPCLVGIGEHEHAHYYDWIKINAFYKEHCKTLPCQLTQSSSVCVDQHCLSINEFMASQPKRETRQVVETNNIEKKTNCTCHQNGLPAKCATYNAAINSILDSDNVNFDSIRSNIKWGSDSSKWGETLLQDIRDLESVERALRECSYIANSQRSTYGKLVDDISKLRSDKIEWNNRLQNCRAETASMQEVLKTHSITTVDPNLMRAPTSWDLDRCEANMVKIKTAFSKYVREGILMKEFKFVSAKNECDTPNSWKQDGYFSTGTGLSCTTGISASDVSSVSVCGSNKPNKNLNAYRFINFYKEGDNYIAFNRSITEETPVSCVQMDQLYEQLTNQPLCTSCFGVVRDIFWDVSKSKIPEAFWLDPQSMHHVRVYSDKTVFRINEANYTAANQVSWTWCCNGRGPASLGHEYFFDKLCACSLKGAKPGEVVEAVKDKVKGKLVGFGIFELGLILISLLTISNPRVGIICIAIWALYSIVIAGASCQLGDVVGPDSVIESNVASGKIRIVAGLKVGSCINIGTYVLRVKRIFSEYQYRFEKSVPYKIKLTCVENNWKCWGGNDESYNKVSNCVKECGIGINVTKESHVADFPGDKCAIGWSGVALKQEMCFSVGSLESQVRIYKVVTIDPVIKIEAIIYTTGTANQRTVFLTEDEISSEISIESLRHTRVPYPRSVAVRGATHFCSNVEPEVQAYCGSVLLDSLFTIHDACLDVQSQWVQDKEHWTVSYVQRDAEKLIHNYYHPCDNEGNTTLSGHSLTYQRNANAVRATIIVSRFIPGDITPDCDLEKLDVQSKPGVVGWRMPTIVTITNNAEKTCKVFCEIDGCVSMQSTVVMLEKGNTRALQFYCRSNSTTNMRVYNTRTNREVQLEHVNKH
........................................................................................................HHHHHHHHHHHHHH.................................................................................................................................................hhhhhhhhhhhhhhhhh................HHHHHHH..........................................................................................................................................................................................................................................................................................................................................................................................................................................................................................................................hhhhhhhhhhhhhh.HHHHHHHHHHHHHHH.............................................................................................................................................................................................................................................................................................................................................................................................................
>A0A8K1XY46_3_A
FSMTEMEMQVTYQHAIDNLSPTKMLETFVGAWNKIDVGNLWHSAVNFIMGNFWKYVAAVIVALFAFLSFERGNILFCGVWMSVLYVVLFTTSVFAHEQKQDHVEQVAELVLWFVNVDFTRVFSIITLSGVASSKWFWRSQFNSFRFNVYCVLLAYYAIVWTLVSLIPIGLIAQLVVFYCLTRQWTLAKYYNDTEYNDSLFNMLNYRPLGVNLLASYMTSEQEHIDSEDEDVFSSVSRFVKPSDYSAIAKMTTSEIWYECSIEGKEVPSDEEDSCPEESETSNRTDHEIQPKTEEVHGGEETGDFVDQVLSLEVNKGETSLVAVNIPSVTEVEQTMIANVKDNQASNGVSSEVGELKSPTDDTPKTSNNSSVSLEEQKVDEKPAVDKKQYESLGAKPKTKTGRTDTVKPKASTKGRVFRGSGSIPGNDYEEKLPSIASLSEKKMKENKLPTLEKQEHSVLASNEKEASVAIATKTVPTSSSTIEMTKRIIRKHTESLDYDIEVVNHATKVSLNTVELYVESLCPATNNHIHQLKFENGVVSVVPQIGGGFAVITAKHLINNDNFVTIPKTGKTPGDVVTWGKVRISRLPYNGVLSLGASGSAIGSLEDGYRVLTHMSSLGNVNICKAGVYGRKLKTEHECVACKRAPSLDDKVLIKTTVPTHTIAQGEVSNDGDTFVNKYGNTLQKMKTKDGKSFYEVVDYKLRPTHCGKFGKEKLPDISSMYKLNLTSCEDYQLWLCNHEIVRLTFSHKDWILVGNKMVNCRIYECDAKNDKNIISGSPIYDVNPWFEYRTSHLVSVVTMAKVHQEKVFVPVIMQCDSWFEISMEFAALQTFRDISNNACVVKSSTGTNFEVFVRFVPEVPRLHEYEFRTTDETLFFDYTAQFQAWMRKEGPLKDKRSIKKKICEDLTALRHKIAGCEDYGIVYEEAWATKGKPEKERLWFHFADKGSWTSGKYFFEFRLNNNSKNANETCWTDGNVVMIDCPEEQWEYWIWSISLLCYLEEIGCVVIYSDSDILFSKGWFEANNFTCSWMGTLWIIINESGPEAKEEAIDNFDSNCKLMCTFNEKPVRKWTSAFIWSQFTEEGGITANSLAAWKRAEAGTTIREIDGIKTAGACEKANTASLEGLLNGQGCYTVHMICSMTSQGYAISEEESIMTCNHVINNGEFSIKRNDDVYRTNKVILNSSDADICYLGDKMIRRAEASPGEVVCMIVPDLKFAQFLICVSVNASKKRKTYS
..............................................................HHHHH.................hhhhhhh...........................................................HHHHHHHHHHHHH.................................................................................................................................................................................................................................................................................................................................................................................................................................................................................................................................................................................................................................................................................................................................................................................................................................................................................................................................................................................................................................................................................................................
>A0A8K1XY48_A
MQPDPPQGVLPSFSRTQDRGSIEIGGHSQTRRDSVFVNKHDRTRGSALKSVNYDRLWHFGKEWVPSGKPNRLTDHLFVPPGFKFLKGLAVRPSFREPGDTEDRSPDGGQGQKGVGFRHGRMLGDNHSQLTPPVVVPWVHPQRNRLHFGPGLLQGILDQVTRDTRDAPKVDKIPYRLSSRFGPFEVLQRPQQKPTEQARGVRKGTVRPTRGETTAPERARNFGRYTGPHQKRVLRPINPCQSGDRTSSTIGRPRRNGRGDGRPRCRPRGLLKPVLAANTADQEMAGMDDRPHRSVVNHPIRPEPFHREGVSNTGETSSRGFDVGRQRVAGSWKTPVDKPCHLLSEQEQVATDKMFTYREPAPRGLNSTLVAVVGLCKHDGRDIVPADDNLYHISNRRRRYGHLPQGRLSGRFGPPQIDKGEDKPRQRQAHKAAARGDDFLSVGVPKPHWPKDQPAEVPNVIRNLSTATNAVPDSVNGRTAKPVRCLRQIGRYQHQTPELHRYVDRVVSEEVEQPFETLPVERYPDSFVLEKHRPDDRTDEVAGFNQRGRRFGDHSGFKTPFADNHHVGRWDISRPNKMPIGHLLKRHIADNTGDTATLLSWIGRDVYDILDRTARSRSASRPVLETVPETLFSPANRPRLREGWERQEAGVVTRRFVHPPVNHRLKVGHLAALLAREFQGGGRAHRQGGGPSRDRGPEATTPLLAKPFQLVSIIGWHVFDGRKGLPMRNERLFCNLIGARREGTREGRELQKISGPPRPPSRFTDSAKNTANARGSP
........................................................................................................................................................................................................................................................................................................................................................................................................................................................................................................................................................................................................................................................................................................................................................................................................
>A0A8K1XY53_1_A
MEPGFCYLVLFREEHRTLARNKLFAFPLMKNVLRLLYVFDYGVDVRYPLPYLVNHNMLHVDDDEKILTLPELLKLYFDTTYKIGFGYCYKLWFKQLAFDDIVCEHLCASLGYMPKFCDVLKEIIYRTETLDVLVSKPVLVHQSHIRVFHVAEGQEYITLFHLLFMPNACDRVGVDNMNVSQAMNAMGIDCNDVYKKVFNMALMDKTSPYHTALLDEVVNRISNSNSHAERIVIKYHLSDQQRLTLQHHYPEFKIEHSTKPQAHPHANAAAMRALELQKALTMLNYRSGKTTKGYISQVKDIGGNAVTHMQRGRLDIHSCMPILDHRDNLRRSNTLYSMRDLINQADITPRQQQKYQMFMNDETLQRRIFCNRKGQNCPISAPSVVFCHSTYDMTTRDIADSMDEAQATVGIALFIYDASMMTSNRGTLAHLNMEWRKDISKDMIYFDFVGDSSYGYQHKFSTYVSLIMTTCIVSSRNTMYYSEVVDVRMGTMFVKLVRGAYCVPTGSVMRRCLWFEYKEPMTVVQYYDYLYEGAAHDRNIKYVRRDICAPTKLWEKIVGYYLGLPSNKMTIAAGFDYGRSVNVATIVNGVSVSTHTMMQINDLYDLCAAGFAYCFAKRFATTQLAKAIADAEIEHRELCDKGWVAVIADRLKHVFDKEDVDHSSPIDNVRHLPMKDVGFCTRIFYAVRRRKKFNVTFSDAISRVEVTQYVPPYAFTTLTKSFPREWLSTRDEYEETVPDRETIKEIVKDLISTGKEEQEACNAGGYVCGIDGHVCQRRPIYAERICDAKLSIVQVPGDGQCLYHALIKLLDLSVSVQDFKKLLLTSKALEGFCNESAIRKVLSDDKAWGTLNEVAFTSTLFNVRICLHGEAQMTVSPQSVHEKTIHLNYAQSHYSPMIEVQEVKPETCEKTLREFVPPEFCDIISKYYRLRDLADFSQLCGFTYRSASGTVGEARGVVVERDGDCASYVVGDENVLFWNFLENYVYVKVATMREKKWDAYRNIADVGLYLNRSAYKLVQILDKYGLQVRGKTILDVAGAPGGFVQVCEKRAAKTIVTFSRPHAIQYSQQIKTRPIYASLDEFTTHMRFDVVLGDAGDEDSYGLVKSDLLFRSQLLMLTNLKKGGFAILKHCNVFSLIVNWNKCNSLMFRRFQNIDVYKPSVSRPGNSEVYVIMRNYDVSKSYQHRVPSLCDFLRGLRV
..............................................................................................................................................................................................................................................................................................................................................................................................................................................................................................................................................................................................................................................................................................................................................................................................................................................................................................................................................................................................................................................................................................................................................................................................................................................
>A0A8K1XY53_2_A
MCASVFENIHVEALSVSKMRGEFEAAVAHRSDWIAGAVDKNALEQMMNEMILRSRSVSRSSSVSSFDFGEMVFERSEDLERKQEEPIHHDDVNEKTSIPELSIVPEEESEDCVSESPSCPAFKQDEQSKSIYALSEDSVSVVSKSDTHATGLTKNMHDLLEEIETGQVILLPTNDDIWSMCDASESETVGEEQRTPEAVKETTNEEQKTPDVCLATTSYCDNNYHSVIVMDVKRGLMKDRPRTHELLCCVFKGNDQYQYLQGMHEVAGMVVYAFDDKDAQEANFRYIMTRVYPEFMFETAVSTDCLDTRAIGNVFRTLSRGVAPGEDAIVSWSMRFKVTMFSQLFTAQNRKTVRDFMQTVIEQHDTIFVYMTALLMVGFEKENAAALKADESLYLDSMKIEEYLQKVDVIRLLADCKNAQRKYPPEKYFREKPKFIASIKAMLKPKQVAAQQLGPITNNVTSATIGTALKSSTYLKSSQSVSQKIVGIKMYSAKVKPAVPDVHDMRLLAGKSKFVGPYDAAGVSQIGKLEKSKPVVPVKISETDRHYLCDIKSDSFDPISPKFYVFDNQIMIKDLLVALVNVRDIKSSVERYSWCEDMRRVDAESIARKVQVCVDTELLSRGLFTIVDLNMSAVKLLIAVPTTPENARRDYVRFVNEFMDVYPTYKNVVLLEPEVSLFLGTETVARLTREILTVAHKHRYQCIVANMVDCHHSINKTEQINKSADKLTEASILMHDNWVSKGVVDYKYKYAPKRYDNNCMDNRLRNAVAEVVELWRVSGAIVLNNLRQKYYSVGTITPAKYNAVKQSLQCSAEGFGLMNRDGSWYVKPGECKTEYEYAFDGQAMVKVRDLLEGKVRPSNDLLLVSDDTVLMQDEKLYAGAKKVVENLDAQLPQYNLTLVSGVPGCGKTTEAIKNFTIGDGTVDGDLILFPTRNSCLDFRERVNKKRTQDGKPLLTERQLKDHIKTVDSFVINDVSKSKRYGKLLVDEALMLHAGQIIVAAIKAGVTDVYMIGDIKQIPYVNRTALDVRYSKIDLIVKPSKLLEISYRCTLSTAVALSPLYCSGTNKCIGMYSVNDRYREMEIKRIASIDSVHIDDRIQYLTYLQSEKMALQKRGAKHVNTIHEFQGKEADDIVLVRGSSKMIDIYDKEAYNLVAISRHKKTFTYYTMATAKDTMAKWINNVNALDRGSMSKFFCDKKR
..............................................................................................................................................................................................................................................................................................................................................................................................................................................................................................................................................................................................................................................................................................................................................................................................................................................................................................................................................................................................................................................................................................................................................................................................................................................
>A0A8K1XY54_A
MPVIRYIEVSKSRNHGRCAALRITTTFSTVPKTYDRPIGPRNRPPPMEWEKYVVKKLTRKYLGDEETFLYKYYNLIHAMDKKVNKQRAVARPWTRGMAFTQAVIKAWKVMTPAYLRLVHRRERKMRRREKESVSRSFSFARMCDILYPGDDCDVPSCRDEEGIVQVCARRTRVRNIPLPKWDKTNPIFHSSPVTPRNASLLAILRTVIAFLRSKRMSRHMRSSPPRGRIIKNKITSLFRNGVPYANHEGNEAVEQIDQDLSPTVHESNRVCIVETHDCSAVNIPSMSIPPSLGAGDIDRRFDALLMDEIAFANFEWEDKALGTELTSFTLPSAAFSELKSNAIMAPFLVHQYWRGDLQVRVVVNANKFQSGQLQVSWWYDALSDSKFKLRENVFTASQTPHALVNAGTSNECCLNIGYRSPFSCLPITGSSKTDDCLNMGKLVIRVLAPLKSSDSVAKKCSVTVFIKFLNSQFFGARGADVGKFVAPEMMEGAMALASLSVAERALNQILPDTNRDNPPVPGPSMQMVPQAMQSLCCGTGASEPINHLRLDARGQVPHLERPNTLSKWSDIAKTYGLIRTEVWSKDHIYGKELFSIHAAPIHPLNTYSAQTIESDACYALPPVAVASSLFSYWRGSLKLRLDLVATAMHTGKLAVVYIPRTLSAVTWDQAKGSPHVIIDLKDGVQSYTINIPFITNRYAWPRRIDSSDNANVVDPPGMVYVFVINKLIPMEAVSNEVQINVYLAGGDSFELLVPCQPAFGTSFFTTHDRPSDEIKAYGGYWPFYWGYYSDFFGGIKAIARYGKGWQHVAQFQNLKYNCYYTANAKTLSAMPPYMYKNDGTQFTPKYFVPIDLNDGTGLRYMGVCENEANARKYASLPPNKKDFSLLMDVQNNDNGPWSDSSV
......................................................................................................................................................................................................................................................................................................................................................................................................................................................................................................................................................................................................................................................................................................................................................................................................................................................................................................................................
>A0A8K1XY56_A
MLRTIRGLNTSNLLILIPLLSITIGVVARTGNVDSADQKRASGPETPDLPYSSSQKGITYNNEQRKPQIRCPEIYINSGRIGLSPPQKNCSVKIIDTPDIHYVTGITGHLEGRWYGLLEIVCNGCLNIKYSPIQDCDDCILCRHNEIISKCKSFALPLTVGIVLATIVFSTLTFLLWRYCPFGVTDLFLAGQRHYYNRKYEKSIRLKKRLDKITQEEVVKMTTKEPKPPKQTRAERKLQKAQFELDNLLSL
SSSSSSSSSSSSSSSSSSSSSSSSSSSS...............................................................................................................................hhhhhhhhhhhhhhhhhhhhhhhh........................................................................
>A0A8K1XY57_A
MPLLFTQELQESLGVGTEPHYVRYRLSQMSHEGRAYCRKHFGVVEGTVDVPKVRGSLMGTPCSFSILSLLNHWMSERLGPSRIICGDDLAGLTHPANVSSYAQRASAVGSKLHEQKSFRSRIGFVFCEAYALTGREGEPMASFRPPSLKEFVRNGNGVMSQHSVDPSSFNRLARCARTIYASQRKVAARRQRPAELPASLGGLGHPCKGRLRVPVWCRKALWELYLCENADHNGAHDPTKFIRTLLVPAVPVQRREWRSSRDDVERWVGIHRVDDDYDGVAGFVTNQEVSAYVSTCTNTSFLAKGGRFKKARPQEIKVRNMRWPKPIDGCRQGVLSTHTRISQVLEWDRRARCELVQPFRAPFS
............................................................................................................................................................................................................................................................................................................................................................................
>A0A8K1XY58_A
MTSAPVFPPVDVSTPNRLTTDTMPGTIAEFQNVAPLPDYGTYDDFLGYEFWLRTIEWDESLATINQVITIPGSYKDSEGYQNAMRYILGSHDYIDYDLELVIRAYKQERARGKILVAWFPNIDYYSGGNTRFSRVTNQVWDLEATEDFCLDMKGPKDMAWRSPSDNIPSVTPNTNIITYYTENPVSLKGPSIILGTIWMEIASKFQKGVGPSSVYLAFYLRVKNPKMSQYRRFIGKQIPYLPST
....................................................................................................................................................................................................................................................
>A0A8K1XY62_A
MVELVVQHSGHLSAHYVGYGRKPGRESPVVRRRGQGDLLPCGRCAPHLYRRGHRGYQAGFSRGGLPDWGRRDEAGRGPTDFGRPDQGHRIVEGPPGWDDPSIGSECYASRIASSDPRTTGGRATPASLDSPQTRSDGRRSCQQQGLSEAGGGQCLEVEESEPDWTWSWQTYLEKERLVVAGVEERVCECTPEHRGVAGLDQEVEKISATGRRYKAKYCSCGWCPVMEKIPGALARGVHVLMGMLGRAARGPMYRELQRVRSLIPHLCPCRVRRYFKERTGLLKMGGQFITRDWDRLVYWEVFFGYRQYRGAEACEKEVKSWLVDPVVIDGVPGGSKRFCDAIGQRVEQYLLRSVDPGASGLRNYKPLDAWVAEGIWMRGRTGDGDKATVSISGKTVKTRRYKGVDSLTMSDEEIKKSILRPSKEWLHAMEKSEPAKVRAVVKTGNAMNRRMDFVSSWLEAAMGAAPNTCLMGGARTAEKMDLDLLGAVRDNGWLKVPLDQGGFDRHQPKGAVLAVISAIARVIRKVGAPDEVKKVMGTIEEVFRSGDVWVECGRQVWRWGNGVPSGWRWTGLIDTLLSLAEFDMVKDMVQKLTRQPVETAAVYGYGDDITFCVRSKRWVDLFLAVYRRLGFEVHAQKTFVSRCRTEFLRRNYTREGIFGYLPRSVLALQYTNPIQSIPIKAETRLHSRLTLWLLGVGRGADDSAVARGWLADMREVGVDTEKAAAFALTPASVGGGGVVRGRPAAGVFEEAAGMYRGKWVLPRCRTTRKEVSFGLGRWADRVRRWTGGIVPRGFEHTLAEAWGVQESELYDEIQVEWEVMVPFSGVPPKGPPAPRPEEVWDIDGMPRLLRAHAQRWYLRDENEEWLKKMVKPAMWDWVQWLRRRVSKRVFSLFMLGELHIPWPEIEKIGSRYGVEVKRWANEQLLRLFTVKDQSLRGVEKGMLWIETQIAKKMKAMGVFGVLGQ
....................................................................................................................................................................................................................................................................................................................................................................................................................................................................................................................................................................................................................................................................................................................................................................................................................................................................................................................................................................................................
>A0A8K1XY66_A
MAQEGNRISFAFTVDVIARQRALAARVLAALKCDKVYLYDFSGEFNFATKRTVAGVTYVESPTGKVGLLSTSAQKLFQGNANTYRNFSQVPYPQDNIGVYMTDK
........................................................................................................
>A0A8K1XY72_A
MSISIPCDTLSVLAHTARIANLAIARLPPADRAVVTSSNAYKRVIGRARQIVSTAADIPVGVGKNPGRGQRSGDAVHKKTAERVEQRTAPVASPSQVAGGYQPEGQKKKKKNRPGSRMRRYLKEMEALESQGPSLGVARQTQQPPHKPTSAYDELLSLFADPAPQPAYDYTSGLVLSEDCFLPGPSTSWGVQTKESPPVVSNKPIDRTRTRVTEALVEQPLVDLMSFSEVVEPLQQVQTVIEPTPAPQQTTPTYALMAHSVGLPVPQKPIESRLCELGACKKTIYGLCPRCTKYSCKEHWQGGFCVVCQPKRVDHRGSKVKNPLQHVKKVVHPRQVESVEANNPEPVVPLTNQFSALEEDVEVAPRPLDPKLPPNKARQVHDVSTGGRVSYFKAFGDRAWNKGLRFDFREVHVNQALCKNCKKFTFKCCPGAAFMLTTYSATQRGVRCNLCERFLATWKNKVFCWPGDAPAPRVGLVMHKGLGLCVPPEGVMYPEGMEADKPRPLVDTVPEDITNEEGMGVKGATLGDFLPADLQPKEKKAPPPPKSGEEGDQARKLRNVEKRHGKEARKAQEAESSKPKHAEPYRIYHTDQERNEKLAKINKVLYKGEMIDPVPMDEVLEPMAGIIPPPSWRNMVDSLEYQKRHHGRRVALYADAAHVGAEYSYGKEGTVLRARMKPVWLQTAEDAVRDALEAKGVVTHAPAFGMVVVNEYAHMGGIPEHSDNETHINQAYPITSLSLGAPREFQLRNKVTGERLVVPLEHGTVVSMKPGVQDTWLHKVSPGPGRRWNITWRAWSF
.............................................................................................................................................................................................................................................................................................................................................................................................................................................................................................................................................................................................................................................................................................................................................................................................................................
>A0A8K1XY80_A
MSRVRCWGDSFLKVRTNFTLNQGDITNAVCNFKQPDSPLWKVKWTGVPIVDRFVCQSGKKFYSLVVDMIISCPPNTSANFYFDWEIDFSTPFTSVWNFVIQSVIELITAPYINLSMLPYVTNYSDHQKFLTTLKNKPSRSLPISETSKEEHSVPDRTLNLYPQLSTAPPLELLIQDDFKRKPSLLKRMFKIKKPNRFM
......................................................................................................................................................................................................
>A0A8K1XY91_A
MPNNKNNKKTVRRNLPRQTVRAARNCNTTPRVRISQSELFVSLKSTDDKHKCLTVSPTTLHSGFLRTMSSVYSKLMWDEITVSWRPAMGDNSNGLISYGFIPEDCSSYCPETRQEISSLPSHKDHPIWTQSSLRAPKMADWSSPCEPGKSLKFVYALDATNCGCGDIVGEFHISYCVTLAYPIHTAPTGSTPVCDDSELKRKNKELEEQVSDLQDSLRQRDAELKKCNTPARVREARSISDDLAFIDELNGHDLAKRDTASLDHARSRYHEAHRPSTPYEDRMNEELLKEQAERTANDPHPGVHYPEGQLPPNYPNRYRRQAETRGLVFSGGGLDFTKPSFNPGPGYHPLTHITEAPNVTTAFWIPEDRFSALPTPRIIPGSSQVYYWDGRPWYGDSLPADTPAPLAPLAPIPSGACAICPDPVPLDLSLNSALPDVTKETWTMDDNNKSNANLSLLNQLSIKEGQTPQQLVRDFSAALDAKDPGPRTLVIYRRIITGVKQGFFTSTQPHSMYQCANYRLVSIV
............................................................................................................................................................................................................................................................................................................................................................................................................................................................................................................................................
>A0A8K1XY95_A
MKINIIMSGKDSSAISRMEPTVLSTNIVRYHSGSSQSAGTTLYQGLQYELQRGTHVAVKGHGHVVIHHTGQQRESTIVSCALMLAREGLNEKDWSKYGWATICQVIGETINRNLNTSESLNPLYRRYSWASLAFKVIPEVPCYLHDTASTIKIGPTIFTKFDGLKPICRMEYSLEIEVIPISKTEQTLYSLSGYRPVILSEYMIDQMKGETPEDFFAFEIEPSAPPALQYETKKETKPVWWKAQLLWKK
.........................................................................................................................................................................................................................................................
>A0A8K1XYB9_A
QQLDSANGMVTLPSQLQIEKDRPMGAYEPSGSVGSIGYIRNGKPIDSKRKKHHVDDFLPLIGGMSRKVPALTEDEILEEHYEKIPRDKNNLAHVFLMRTEKLELNKFHAPMVDQLLPIAAEMGQYYRNKFGQIKPLQLLSIADSVRTTYQSNKIKTDTSAGVLYLMTDNIRTKDQLIQDERIVHDKTLKWTEDQWAYAAEGNRISFPADANYKSEVLPPEKCWKKRVFFNVPVPTIINLKRFLAPMHHLFAKHFEHSPYVFSANPETDWKIIFRKLTENAWNFCSLDASAYDMSVPGAVIKSLAPLIASFYETKPGNTLYTRIETMLEEVAFMPLIFGHSLVTTEGGMVSGCWGTDIIDGMAFDLMLANAWIIITQTTVVDYFKFVEKSIAGDDLVMTIADEWVEVFNGESIAQVFKEYYGVKITPSADKAGNIQKYTGWEEATFCSRSFVPHPDAPSLIIPKLKESAITSALEWSNDPTPHS
...................................................................................................................................................................................................................................................................................................................................................................................................................................................................................................
>A0A8K1XYD1_A
MCPIMCGVFTQVQFKQGCATRCRDSEPPLTGMPKSSEHSRKLRVPTLPRCDRPLALVQSTSTTGQAVERSCVNTVLTHDPISVTDELLQGRGSKGSQATPIGKGVGFAEHKAYPGSERLTLMKFATYCRGSLRVGRNVLGMSQRSEVISADDPSLAKKLAHPVIEDRQYREGAGGAHQGPPHLRDIDGLPILVHTKTLSKLLPCLLGQLRALVSDIMHIRTNSKVTLEFGTKECWETSLPKAPDDCQDGIMSETVCRPSKICRKVDHTRNPLSYSLENTLFRMWSIRKDLRYSPQKGRPEDLANQVTLDKHRGRRDGNDSCLHPQLGDYGRVMSNAYTNCPAQHERGCKAHVTFGTDSCWVHVELITPYSLLDRVLEVIRKFGGFLPGWVVSGYSAPRVTTSNAAPTCAGQIGHHLVEASALTIRFDHRCRRRRHRVMRRLLERSSQCVTNMFLNALQVSPGSNMSHCEVTCVRRHSFSLHLLTCRWESASEPTKGKLTFHSETTIEEREEPCWEMMGLRKTRASALESSTAELCADCFQGTRDLFPSHAVRRKGYPSANCPRTTSSSNTTRNQSTPSCFPKLLGVHRHPTTRDVPLRSPSSSD
............................................................................................................................................................................................................................................................................................................................................................................................................................................................................................................................................................................................................................
>A0A8K1XYD8_1_A
MKVSIIISCITIAVVFLIHLTVGEQISNQEQSANSTHVKLLNIKEKLFFKRSELNEVASSIDGLSISNYVNNREIKKQLILLKDDIMGYAKELYNITQLEHLNKTDVGIKRSLESVMRTSIRTISSLDIQLTEIEQIASKLNQAITGVNENSKEILKKLSRAESRMERANEEAKDILNMLNDQRKINTVGSLIEVLMNAIELQKEIIEVDDEADYSKLGLAVGTIFLGALTRNPLVVVVCALSLPIIINADDPADWCIDSICFGFKGDYNKAIDTIAKCPDSYEWDGTKFNCAQGDEGYNKIKLQFEGLSTTNKYAIIGAGIVISHLYLPFIGPLVVVNAVLYFEPTIIEISNLPLIGAAIGIYLVWKLNAAMGIMLLLCLVPLLRLAYADCTNKLVYTMTGTRYISGNKRFNVTQGNLHMKIGDCFFYTLMNENNETDFYKMRLEEVDSSVNWVRKDETPRNLYNVICSEESCGAPDEKCDIHRKIVNEKDFHYSYTKYREENVGYMKCGCLFNCYLSQYWHVGFNKADVCTIYTRTKTNKERITFSVSVNNSTMATQTFVLTEGNTIEINGIELQLKAINTDDSIKTKLVCDGITYYVNPLYHLPNNIIYVNSKKIDWDYYANLNTYGRYGSKTNVGTFRSLMSSQSLSTVTKIEQNLTHIEFLVKAIGVIESNPKCTVQLAFYLGGVERTLSSEAKITIRTKVAAVPCTIVAGNDDGECCPIPYRSIDCYENQCDFEMTGSCGVNCNTTIKVDTITLKQISVKDLGAWEVIRSTMKNMVTTFDSNKINFRRLKSISIGKLMENGIIKLFIMFIIVYLLAQTNPLMALIVTFIGILSYSLGNIAENCLQVKDLVQEGYHRSKRISFNQLLSSLRSTRLNITVSTYIVAARASCYFGNHTRNDMYLTSAAATDSLVIVNAVITVMVMYIATGAIKKLYNRLGCADENDLPLLVKGYINLLNCLRTAIYAMKADKQLTIVLFLVYDPVIGFWLALCEAYKAEIARSDRIKNIVVWTMYRYKHLVPDLLDLSNALIYSVIVQGVPLNMTTIVYLLLSISLKTAKVRIFGFDLITSLHCMLPKIYKSKADLFTTSLQVATFFEHNLPEKLDKCVQVSESDIEQCPIHGGMSGDYDGTLYINESVIKDNHWHCGYSTLNHKYRVKNTILDENTKNKERSILEESNGKPAQELVQEIIAIQDNHAGSSVGIDVEYSLLETGSVMLGATGTFRELHSATITTPIIYKLTTGGVQGYAFGSKGAIYSCYHVTCGKSIVVPVVTNNGTTEKCIMTPRLQNEQDDYIVYGRSAQLSAPILDEICYVVNPETQQFIVVKCTEVADETSGSENKFERIVATTDWEIKSYSVYAKYGWSGLPIISKRGIPVGIYGNMKTNQGTNFASVRSHAILNRSSLGIDW
SSSSSSSSSSSSSSSSSSSSSS..................................................................................................................................................................................................hhhhhhhhhhhhhhh...HHHHHHHHH.............................................................................hhhhh.......hhhhhhhhhhhh.........HHHHHHHHHHHHHHHHHHHHHHHHHHHHHHH.......................................................................................................................................................................................................................................................................................................................................................................................................................................hhhhhhhhhhhhhhh....hhhhh......................................................................................hhhhhhhhhhhhhhh.................................HHHHH.........HHHHH...hhhhhhhhh.........................................................hhhhh..................................................................................................................................................................................................................................................................................................................................................................
>A0A8K1XYD8_2_A
RLEAIKLLDGAENILNVNYPTGSGKSTYFVLALAVELYKRKKHGTIVILNPLRAVPLELFAYMEQLLANEVTVNNNIVVHYSIGNNTSYSSEASIRKLSTEKVVILYMTYGKYLMTANKNADILLLDEVHVNQPEVMLTVDLSNRPNNILMQNGTKLARMTATPAGDLTDRAFEEKALDVTKHNEREYVELGHDMYFEKTRYSQSHKHLIFMPTRNACINAMTTLKRWKTNINVYTYYRNHPCGTGEITEFNNVDTGIMIATNAIESGITLINLTHVWDSRLEMYPNIDSEGNVNMSQRIIDRVSMIQRRGRAGRMTGKGYYYYPAKRDNLVPKHPPNRIINYYTAALALGMRVNQVELSSQISDVMIELTNLWGIVDSTFWRLMSYSGIDPYTLHKYVRVNNAKFLIHPDVLTAAFEEATKDSNLKERYTYFHSSEGIPYDKKSHYLFNPGEEKNGYIAPLAGAVVVGCSMIVITETIGRIRGLSHTTTVYLTFDDNWLTFLSNTHFDYFIGYTAKHVNEAMLNCEDEHIESENILIRTLPEQVKSYYYPRKPGRFVIRTTAGVFSVILTAGSDGKIYRVIDQATNTIGETILSYSEVSMNFQHLQSYFNNLIEQRNAIAITGYEAIQQLISNYATVATGTATSIMGAPLWGAAGLGALWDPLVKHVGPAGAFVTCLTGSSLFLTANSIVPATVAAMIALSVKKILLGSPLNEIGAMIPTFPTLLGGAIISGGVIGTFLRTPPYTIKNMVVSQGSYIDITTGRGSLILMVKHLYASCQNLYAAYNSDERLPYHAQCFLKNIACCFLEATKLQPLQIVIAVTASAVAGFLVALMKSNAERVRHFIASTVRDPSMAAQMCNRLTDNIEDVIAAALCVASYIVSPTSVITTCIITAYSCFAQWAANERVTVVENIIGGIKEGAGCPVWMGGLLLISNTIISVRNISPQASVQRNSVEVAATVVGAVISSATAIIVAAKSESTQKNVCKIAQWLWRAISNCFAMVCAVFKKMWELLKEYLAGSRAITVGHYDIDRVEIDCPPNEDITNYMRHVIGVKSDKLLFASRELAEYLDSAGNYYLENVLTHWETMSNETWKKAPTRYYVADNKFGLNLGVIVDVLKNWYKDCSPTVETYKFYSGSCNKPSYSYAVQVTDTGLAIHIAFYLPTGDEAAMILFVTRKTVIMKVINSGLSAEGSFRKMLDEGLLEMVESIMECKLKLVSTRVDKILDQFVPVERMKGIKKGTVVSVFNAVSHLLSNGAPYNKEFFNRLTNNKVQLKTPLDIRVCGSDYNAITQKLFELFEQMPQEVTNVAHLGCEPTFRDQDKGILHTPIDLKACYNCIQMVRTKSREIEYNFFNAIDDTINWKDLHYSELLFFDKGNEEELKQVIKNDDLVTTIKNHYYKNKEKFASSETVS
...............................................................................................................................................................................................................................................................................................................................................................................................................................................................................................................................................................................................................................................................................hhhhhhhhh........HHHHHHHHHHHH......hhhhhhhhhhhh......................................................................................................................................................................................................................................................................................................................................................................................................................................................................................................................................................................................................................................................................................................................................
>A0A8K1XYD8_3_A
CLRKVINKENLIFGIPIACSDVIKKLPINGDRDIRYIIGIIADMFEAYQHNSRYRDLWIWALGLCNKNEIKMVEESDSEIGTSEPEIFDDASSVQSALSDITMIPFKAPEGMHVVDVPGDGKCFWHAVLVCLKCLRPAAPYTLDDLIEDCVNYRAIKKLRKLEPKDWADPEIDGVAIAKARNIEIHLVEMQSVDDQMMPVHTIIDINGDIQQRAPDYNSHKQIHIIVHGGHWRSITKIDTQKNGTVDPLYRLFKTLTTPTLNITEVINESEMVNARIVTKQKVGVPHFFEGIPHKEQFNQNGHYKTKQTLLTTLEHDINLISNLHVYYRQKGIHVPTPIIGMEFSDYYTVINDADKFFKDFYHVINSKGDVMFASKVTHKRILLDIDDGHNYFNALEKCIISSNVPLKIKKNSYLTTTMTEPNYVVTDKIIRYSAEITWYIMDAAKILQLVNSGILKGKHVNVFWSNSTDNHKMMHVVRVLSINGQGDETYISTIIDGLTHTMSRLNEAKKPSHIYRDPKEEGVWTMGLTGKKEEKNQRQQDLEKWAFGFHESKPFMHVPPVRHRPRLERIHAIMKEKKLKAMDKSIIGDLFKYQKVLACYEKYDKMPRDATMMATITANLNNRAMDWHPLNSSVIQCSKDKEQILTAMLERMDRPINKIHSEIMDELIECAKTLKATNEQSLDIFTYEEVQQMINKQGAAGLFEKYHNMDDCLKDPKTRERVHDMLHQMKLGFDCNGHIATCHHKVESKVGKRSTDGEITDFSTTLLTQPPRLITYFDTTVRIMDWMVFGPYTKMHMSGTKAFHGSTAGTPIFEMGDKLHGIWDSYSKPKAATGDAKKWDHSMSIDLMMLECSWIKSHYKPEHWSLITNIYDHVIWSIIFNRLGFAMTTTGHRLSGWILTWHNGFINALLHNRAWKKTLKLPMNTTIEELNQYVTSCFDGDDSTHIGADNIITKENLDKVNFFMKQCGIDIRSGNHEGYRLHTSFETIDYLSHTFTPVPIDTTRGEILRFLPVRPVSEILGKMSFTIKQAATQVYDKEKIFPITITRKIAAPKFLLQRANVSILKRQSSEGMAIESSKAISYLLMYPHIPVVRAATLSVLSITGCPGDLKLENKYKLMKMTGIDQGQYVDGASINNSLISLYGAELNDIGYWNHDDYMASMIQHYKNCYNAKNIYEMDNDKNNRITSIYKELKGEYSKTLSIRNVCWRYMISAINVSKQIGRDSVRHPDYFKMWGAYRRVWEHSSNVSFNDEAENMIINVKPEIPNYFGNIVNFLSSLFVKVSQKNTLAVPVFIYFLMMLRSSLRKVGKFKKQPMDYRRYLSIIVTLAMFSTYNPLQIMVGLLHIHNCVKRYDLLEPLDKILSSGFYISILTRDLGSIVVTGLLWCMYNIVVYVIHNKRKTALLFAKQLLHI
.....................................................................................................................................................................................................................................................................................................................................................................................................................................................................................................................................................................................................................................................................................................................................................................................................................................................................................................................................................................................................................................................................................................................................................................................................................................................................................................................................................................................................................................................................
>A0A8K1XYG5_A
MSEKNKGKKQRVEKGLETTGTSSRDQGEFIESGKKEELRALYQGEPTALTPDDRGAAGFTWDDGSSIDDVTPDYNVNPIPTTAKEDYTEEEDLTSDQGQILASIWGVNENTIISVVAEDDFLEFTSICRRLVSNTRTRTYALAREEIVGALQREKQGEHAVKVAHLFERVLAAVRSDFVEQYSDIMLDNATKMVLAAESIDKSVAGLHGYEEERKRIDDVRQKEEQRMNDKIARLDTLVTSLGSLMPKLISKYNAIQGEAGSSLGTSTPDSDDTFVMFGGHKVYHQGGLYYVDSGVDANIARFVEWIEANYKVAWEEIRAAPESRVSSIYLKWVQAGKPFSTPGDWKSFVLTLLGNLRVKSGT
...........................................................................................................................................................................................................................................................................................................................................................................
>A0A8K1XYH9_A
MKICPICRSQFETKAALASHVEAVHQKRTTGAVPRTTTRSKTNKSGASITLSRSEYLGSFSQRNVKLQPGATGAKQLDAMAAVFELYRWEKITFRVTPTVGLTTGGQWFQGYSYEADHYPSTAVDIAYCQPSSSGPVSREGSLSCSPRLIMGQPWLPTMAKTGEGSSSNAGFWNLASDQQVGVWFSYTVTLTGPTSQSRVRDELYSYDIRTKRWSDNNNQLTNELPSFDGPADIDLELATGDPATIDQVVNSMAQWYTDFTEMHRRVVNGITFIHAFATSAARVAAFLLGAGAVVHHRPLLFRADPRLLDQRDTRPSGSDPCVGTTSDDAGGTTS
............................................................................................................................................................................................................................................................................................hhhhh..............................................
>A0A8K1XYI4_1_A
MARARQVYDLLLGIRKESGYTTICDDEDEGIWSRFKSRFAKAQSSGVTSSAEWVLGGVGGILTIALAAIGLRRVPDTKEVTNYVMKFAALGRCVNSIEKLYEVGERFAELVMRLVRVHIFKQDPKIVVDFHQIDDWCSRVASLIDTNLESKIKYNLEMKTKIDSLLKEGDDLIKYQDKLHIPMVQRVRFTKLYDQLSRVRALVATSGAGHAELRVNPIVVHLVGDTGSGKSSVLWPLFMDVLARMGIESYEKALESVYFRYSGDGNKNWDGYHNGVRIVSVDDAFTKKDSETSPCQDVDEIIRMNNNACWPLPMAHLADKGITHFGANLITYSSNQSHFNFPSRTNPEAVTSRFNLKYRVRPLPEFSQKVKIGEREVVRLDRLKISDRLREDPESICSFVEFVKLDPMSDFDDEGEVLTYGQFVDEVWTEMRRNEARFEMMSDGLKKRFDRARVQGLFTRKETTRRRPVGCVAGDRVGWLDWWRGQAHYNPYVLFKEFATFCGDSWRSPLRGDIDYCVDPPEVNKCLHVEGVLTRNEAMEFVSILLAEENSDFWAYHVANSTFGNRVRQCDKHNDCVFGEKEMTEVERTRRYLMKNAVERQLDNIDLTYSRDETVLTEIGMFITTFVVTFITVCGAAIITSWLSPENKTPTMRERVRAARTESRQERDQGRKSGRVESSGAGGHLTHSQECVAAFEEFARLFDKWMEDKEYNFESVSGFTDIHGVFRCACSEGKIQSILDQNAAEVSAVSF
...............................................................................................................................................................................................................................................................................................................................................................................................................................................................................................................................................................................................................................................................................................................................................................................
>A0A8K1XYI4_2_A
QNLYKLERRVGEKWVALLNVLFVAGRMALCNKHLLLDLKTHPDDRYRIVNVTRPSGYEFSIKDLRYRVSTDPKHAMKDLVLLEFPLRVHQHRDIRDKFISIEEQGRCSELEAVCVSGHLLGCDAPIIRQYFSDSAVCVDQELVLYDDDERPRVTLRNYIKYKIQTSEGDCGGIVVAYDKRIRGKIVGIHAGGFDHGPYAGIAQPVSRETIDDMLKGFRCRFPDSLVACDPPVDSDPEVLLVGDLIVPSDMVDGEQCYGRVQSGVFAVAKTQIRPSPLHGVLAKPTTAPARLSWFTDNNGNRVHPMDLARKKVHVREPPKIDQNLMNRCIDDYWQVMQYGIREDDQRILSLEEGIAGVQGDEYYSPLNRKSSPGYGWPTGGGKRKYLGDNEYVFDHPEVVARHSHAMDNLNRGVRLNAVFQDTLKDERRDLKRVEEGKTRLFSAGEMIFTIIFRQFFMGWTAHMMRNKIDVESCVGLNPLGSDWHYLATGLMRSPSSLIAGDFSNYDASLSAEVLWGVFELVQRFYGVRDHRRLLLWSDVVNSWHVNGDRILLWSQSNPSGCPVTSVLNSVAHSLMARYVFILCAERWSPRDANFLSFRKYVVHRNFGDDDLWAVSYECPWLTQDALTWGFDLVGMKYTDESKTGSRGMRSLTEVSFLKRGFRYDLDICRWVAPLALDVIYEMPMWLHSSSDVYMQTVEVLENSFRELALHAEDVYTANVPNFLKAVKKLYPHRVYVVPRAEVLLAVRCNEFK
................................................................................................................................................................................................................................................................................................................................................................................................................................................................................................................................................................................................................................................................................................................................................................................
>A0A8K1XYJ7_A
MRESGTSALSRQEQWYARLAKPGYQPRMDRQHRLAEAFVSRGFLELCEHCRTPHRDGDVRGRCIRVRSFGQQMADGDIGQHLQRCHPGLDGFKHVPQRASDGWYPCGERSPVADRRIGRRGAPRRTGRWTFVWHCQFTQEGALSEDERVLRAEGLPNIGFSLRAQDHAFIGVSLLLSERTCQVVPPNHHRRNPDPGMGPYSTANRQICQCQIVHVENEPGQGQAHHTSTPGRDHRRAYLRVLLQVGVRDPDGTQQTTARFKQRIIGRNTQPFHHAVPKGVDEGMRHQVRRRGQVRRVKFGRPGPDDGAGDLIHKPLRRIVTCPPARKIYPGFILQQWPHRFTCGIPSNDLNRLASRYHANLATQFWDGSSAGNRQAAGVGSCADSRVRNDLQIVLLTVCAYIVILRGYPEGCVIFKERGPDGFEIGSGIQPEVTTLPALGSRDGLSRGLGKGNRYGLLQIPCLRARPGSCPCAKFNDQLVVRLQIAGSRQDTHVFLLGANNLRLSACWHSPGNTCHLRQRHSSVDRIEQGGTNLPLLESANGECARRYGPLVPEGSGPAKLGVCLDLLDSPLLPARIPRVEQPSPKRLNRDCGLHRGWVLDRNPDSLGLGSCWQDTNQCQTERRPRPLQIALFGGGFPLLLRDLGVFLGFVTLPLLRDDSPTATYPLALHKGDLDGDRVISPSPIVHHQVPLLLGGPTRYRAFFNPYLPLQLPISPLHPLRGLDDGATVITSRSPPSGGCLGPCKDREEVPG
................................................................................................................................................................................................................................................................................................................................................................................................................................................................................................................................................................................................................................................................................................................................................................................
>A0A8K1XYK0_1_A
MELNIHYPTIGYYLKEIFTCDLGMKIHLAGEEWTTDTIIMVPFDKNEANDKNDVVNITELVKSYNCPIEISEQTQRSVIKMSKELRSMANLSFIVSELLPGDWTTMSSCLHHSDLQNALDLIVCFLISRFINITERKLYEKATDAEIRNLSQRLNISYDLAKLKIVRRIEKFERTDCFLKLVSNFEGSGGIISGSVYAKVYILRRYFTEVKHISLQQDIIKVINILTDDYFIKLHSKLSTIPMIHLCKLKTFNFNSLTKMLYIDLIETLSLRFEEFDEEKTYLRELKVFKELIQAIAIVITDYEMHSDLYNEFEKNKRKREAETKINGLITDSMKILDIEKISSSKGAIRSVNRLQTLYSYIETLKFSFYFRSAEFRTKDLVNYGDVVEDLERILSKLNQFKNVLGHKVLTKHQILFKLKKTIYNVEHIVGDSNFEELLSFVRRAEATRNFSDLWSVALRLKGTIYEMVFAKQYGLRYETERLKPRLIDIVAHFFPDKLKQFLDRTVSEPGCRFIIPDFFATNIEPTELTPHNIDQIMIPDTDDRETPIDQHSVDHSLTLISENVPTHSKLRIEKEFKNIHEHTQDIFEILDKVYQKALNDKDIRLNIILKNNTDVIEPSRAQTGDHEVDEVEDKRDVTHKIIKEAKTNLIFFEVGLQTDAERKMLADYNKWEVALDTLDSLGIQYTLVVAVDQTRNPLRDWWLCEDYSSNILKVTNPLFNALCLSTPGDIQDQTISAISTQMYRSAIRSGNPIKPPCYKSDVENKFIYSIDNLFRRPSGTIIPNDIIRTAFVSFSQSVNLSEDGLKTVHEVLMENFASFSKNQMRSKTGFFELDKCSCYEFVLGWIYDEFTSMCRSQECNESKYIKKETMELVAQRAKFNIDKTNGKIKDEKVQEHINSINGLIQYCAVQSKNTHNCDYCSLIINRPQVPLNYKPLYLHRLPLDNDNKIIQNSPLSSMISKRSSADSSETTSILDCLVSSIIPGKSGKQKRYKREFEKLIIKIMIRDNLAGVKNSKGKLLINPTNKSLKYDRSSQFDTVVNNKGLRNKIHRDVSLQTKEKMNMEIKELCQTLSEKQSTIPIHLKELLKTINGFNLIDQSESYSVLGVSEMSKIIDSVGIQGSSMEVLKDMIEENSQKFNKDIKNNQLLQTDEKEIMKYLKDLKRELEIVHDPLFKSDCYLFKEVLTNAFLQVEDKVYREFPVYLKRLTEFFLNFNGFQNILLYSKVCSEFLIQCSEFTHSGIKVKRIPHTAFNLVVKTVSKKNSNMMCCILDLEFNKRTEPFFLNRRQAVLGQSYPYLFLMKYLQYIQNFKLFEMLTREITLEQINDINKQSLKCANQLIKNIINVFNSSFDDVLEEWITHKNRDIKPGKEGTESKFIIFTASFIATSFLIWTPVELLNSQVMNKMIQAVRYPYMLSLSIFGSPFEMGKKMSSPCRRLESLVCNLFLKG
..........................................................................................................................................................................................................................................................................................................................................................................................................................................................................................................................................................................................................................................................................................................................................................................................................................................................................................................................................................................................................................................................................................................................................................................................................................................................................................................................................................................................................................................................................................................
>A0A8K1XYK0_2_A
SCLHSISGVDHNLKEWVKTENFPETTLASLVCGGLNIPNGRTFTFDIYLCHIYNKEISDFDQGCIKVEDEMASRHVAWEKDVTSACNRIIETRKSYTNAKIQYKKEGVSKQKKYINARQSHQLAISEGKRDLRLLMGIPKIDPDKDMVDGKMYTICNRLKLNSNDRKSFEALNLSRFDSPSRSKSQSPIIEIARKDSKASLSEISSHLSLNILKQMEDKDDDEVSSSRSNSMTSSPRRHVRFTSSTSSEKSETFIDPLENVQSGLTTVTISDESNINLDSFLDFDSYLDTKWQSSNTYTPSKDSLLKDFNRIIDYQPTHTFGSFEMIQFVTEIAKQERLGNVLDSAIRSKRNWVPVSQICETTSIIREPVDKLDLTEAIKVLQTNFEKKLYKVVKRWLNTTPENESQRDRLKKDLEQLTALLSTSTGIINFAGKTIIKQAKKPKMQDFMRWQQVVEQSCYTVLFSGEANKIYYWIKTLRSDIRETLKKSNPKLNTDVKPFLFKDLKQNVIQILGFGMDAKWFQIFTGLKADQMVLKQISTIWYELFVICIEKLNGVIDFDSDFEEFVKTVSVLVLDYLKVKAMSEKHKKLNFSSEFVNLATRERNLLAKYNKMIMSFLNIILIMSLTHPIFLSFPIVQFEAVQELYAGIKFKGNPNTKLFKVLSIEDLIDRFMFYLHDKNMFVSDIELGSTITYLISLFSSSNPPISHKAYAKGSWISTDYESLMEKTSQVIIDATIQEKLTTDRYIDFLLTTNILKNGNFDLIKRTLDKRGEANIPRSIRSKVIFELINSSRETGSAILQEMCFRGINDYTNVSFYTLAPKDQLGGVRDLLIQDLPTKVNNATSELFAKSILEQTQIDGLTNLNLPTSILEVSNNSTNLSRKSDKQVITVSNIQGEEHVTISATFCISGDCTKWGPIHCCSFFSGMWQQLLRDHKEWKHFMMINMMKSLEKRIEIPVASVKKILLSFMNSDMYLESYNTTQLKDELVKHFRKFSERWKWSEYVVFLIKEYLSKGEMAMRVYNHMGQGIHHATSSLLTASFSYVFDTYFKKFFHVIDEAAIIKIDHAGSSDDFSKVITIESTCLKKNHELEKRRLNLNCLKVLNSMFALMRMSQMSISVKSVVSDTICEFYSSYDMGKGISPAVIKYISQQIICTTADSPWSIYISSFGAAQQAIAMSVPMISTFMCIIFKQQILYNHIETFIRAYGLLILDSLSAFGRLMVPMYSKLVSGGSMEDDLTHLIHGMSLIDTAIDEMIEDCLMGNNGNTDKRSKGSNVKSVKKSHKQNKSDVSGSSSISSSNKSIKSELTCSQNDSESHQSSSIKKLKRGIKVLNDSLDSGSYKSSDRSKIIGADSSLTELSEKIDVKLDSNSHISDVEQSTSEQESESLRFINSNCCPHIKQMYNKENNILYHTKKLTRLNKINKMKYEKGITQVPQNITFNKSEPSTDSE
..........................................................................................................................................................................................................................................................................................................................................................................................................................................................................................................................................................................................................................................................................................................................................................................................................................................................................................................................................................................................................................................................................................................................................................................................................................................................................................................................................................................................................................................................................................................
>A0A8K1XYK0_3_A
SDIVKPNETMMDTDTLYISSASTSNAFNVISDESEDHEECPEYQEYLSTADIASFKTAIDESCHLSMMSDDTYATALSSSAGDSKRGSNELSGNRVIQIGSIKHLMQSGKLNLAKGILNTIFYSYYRKESVEGIERTLKSEYQVKDICLTEVPFSQILPETLKKYILKINDITSNIDNYNVSEYKDTRLCSRVSEKLIELNCMTEDKIAEQMRLMQALKSKGVLQGLSGSGRELSTPLIRQKMYAYHFFDKLGITENINWPIDRLNKSENIDVDLSGDYRFKTKYSYFIEVIIDMPIYTCDVDCNSCDEITNIKNDSLIAMDTKFYPIEVRNDTKVIIIHQKVLNKINDELFVINNEITSQTKQDLRQLENSTINGMNYCSSLSVYKTKLFEKNQTIKLRNNPAMVMAYILDPQMVLRMKPMNVNYSHLSNDQILLETSHPKVYNTLLRIKSNRIQNTTSTAELNIDLEDAANSDTDSLIASKYNNPVDSNTTKKLVNLLSNTSRLIERGGLKTTSMYILNSIKTKGWEDNLEPLIEYGLIEGMKIGISTDAGYKPTYSEMYFKILEVLALLIRLCKTEEDKLNMIVSFLQWIPDSSSDILYSNEICSMTDKESSIDWKSLKVPLYIKLSTELSSIKNPNERENLKLLIDYVSSSGNLAQKGSVKLTNIYSRFSGNLKDRGYIEYNSDKGCAIIVVMKGKLNISLNNENMLLLEEAIDNYLRQLGYDMSKISKEDLEGVYNKMLSVREISELESRVLFRAISFDSQSEEINFTISNFARPEDKAIFINRNLMVVRVFGDIDLVRSKFLIKCWDNYLGFQLERIVEDIDIPDSISQIGQIIKDLGGEKLSQRVYSDLNRKKLKVSVGGISLPLRTTIDGIRMAHIFLMHKRSDQLVRNAIDELLKNEKYRTLLRVEEAGSSVNTPDDTQNLNFDVSPPLDLTNIASSTLIRDVKDTIDPNYISEKFTQYFNDVKFTYEANFILKQLGLSQYTAIPVKTKGVKDVYWDISLNQKIDILDRSIGLLNLFKHFTNNTVYPIFYKSCLLNVDDVYTRIKNANMIIEHQSLTTEEIYLPLSILLATMLFEKKYKFESSLLKDTELVSIIGKVNLQPSFINKFSGETYLEFDKDSHKLELVIHPYIIEDEIYSIYESVKSNYKSALNRSSGRQAYYTINKKMKRDVTTALKLKLDKQERALNNLKLIAFLRENIRNIIQTGHNDPRFLFNLLSKFEMENKEYSDLDLYAKFTTNTYNTDSAVRILNEMVEGSQKTSSSIESKVYLFEIRYNITNLCIVNENIMPIILSFFEHGSLETPRTRSSILVAHEILDLLCVLGNKKREEVDSKIDTNFLFNEYSNLIQETKHILVRSKAKSDNDSSQSGEAFMNVKFDLEDVIMDEESKRIEIQNWLRGSAEDSGEMIEELVGEANFQQYKQERSNRSEQIAKYFEFDEDDSD
...........................................................................................................................................................................................................................................................................................................................................................................................................................................................................................................................................................................................................................................................................................................................................................................................................................................................................................................................................................................................................................................................................................................................................................................................................................................................................................................................................................................................................................................................................................................
>A0A8K1XYL3_A
TVPASIFVEFLKDEKRDLEKVEIGKTRSIANCPLDLVILVRQYFLAFIANFMKDPALGFIAVGLNPHDDDWTRLYTRMTRFLNHIAGDYKAWDKLLNYQFCMRFANVVSAWYNDGDQNAKVRELICAACFSSLRSVDGKLIQLHHGMPSGVPFTATGNSVINALVITAAILDNLNCEGEEAHVRLLNEVEMTFYGDDHWISVSDEIAKTFNMRTLQGWLKENLGMNYTDPSKNPILPTYIPLNKLTYLKRHFVQKDYVVLAPMDLDVIQ
.............................................................................................................................................................................................................................................................................
>A0A8K1XYL5_A
MTEQAQLRGIRLPHSRTSFHLDKTRQKGCNRNVRRTHHLYTTYQSVDLPTTLKRTVDVKSFPDGGSPAGRDDHAPVKQGFQSANVTREGRRSKNELGQAVTHKRAPLKCQKRFICFRLERGGPLRERYFSYLLLERVPIHAPLHDIEGADPPTKFGGPMRGCVTDNLTVPKGTDQSNKSRFLWDSSSTQFDDRMNWDTGFHGANYQHLVVRHDLSMSDLPRSLGEGRGPLGKPSPNVTNLHLPPIRGMKESRERNIIEELYARYFHFLAEDFVTETNLPRGNRTFAPLNIDSLFGEDSALTTNNRLGPIDLKTDLFHTRQISARIPKYPDEVVPSNQMWAAAVFRSHYGKLVQQGESEETEGSSHLYSPSSRHHSSVRINGFNWSHDLTNMVQTPRRSINGRKYSLPERITVKVRHVVRSVREIAANYDSTGVEGLFDKIFEFVGSNESVKVEVPLIFKHRKYLSADDVTNEEGGGRESNNRSGFVPAFGDSVDFSPQNRVGSVLMDRRVKDEFIGLGFGVITKSNRNGSLGVPFPCVVSQLSHAPTFRRVIKERRDFLIRVYTDATPDLIPPCTAEFVCKLVNLVCQLQIHIAPSSDDAHVIFHSASDDQHVPFWETTSDAGDLSSLCRSPAASLKPFEKRLRNAARLLQRQLISSAHRPSPIKEADTFDLFRNKQSAMVGVGTSDDPSNKQFDGNDVCDWPLQYAIDVSTYCSPHLRDKLSLFRFHRGRSWDFNPTPSPDNTRGTRPRKRIQR
...................................................................................................................................................................................................................................................................................................................................................................................................................................................................................................................................................................................................................................................................................................................................................................................
>A0A8K1XYL9_A
MSDVDLEELKEKGLSGSEDEECLNIDTDKDLECPSPSPVKDTGFKPVEMSSTPRSNKRKAKKTSPYQRRKKPRNEMDLMMTMMTRQEETMGTVLSVMRELQNSVDSLREAVNTKIAAVDTRLDVLTDRVKSLQEARADGFISGMGVASTSSTGTQAIPHYVAQTQAPARPASTVSTGTTSGFRSKYGFKRP
...............................................................................................................................................................................................
>A0A8K1XYM6_A
MQIVLLPLLPVRCNMNKTGLFPTTEYASSGLSAWRKQGNDWVGIDGVSDPEVKSIFANVINSGFESSGFIWDAFFWGATGVSTSGVPTPKPPDKVFNLDKIKVNNHPFQRKVNDGDIVVSPYQTGSCTLSFTNGGEKSDGSYLWAGKDVRGLYYTHGLFQLAPEVRWDAIRLTPNLAVAGAVQFRSWHGSFSDSATPYSVGYFDTNYLHRYLDLVPNNNVVMENLASANTASVDILTAMAEMPETLKSVIDACKTMLRLYNSCKKGEFRLHNKEKQIRISYEQAVADFPKIVEAINRLSISNRAKRARIRALGKQRKQLKAQFKKDIKDIASAISDVWLNFRYNIMPNVYLIEGALEVMHKREEQFFRWTKTANVDLPPVDLPTGWSAEYGEEVQERCFIKRKFEAGYSSGISFNPFLTAWELVPLSFVIDWFVNIGTFAASQLTLLSPQRWQQEGSTYSWIVDASIKWTHLETKASVTHKTKMYRRIVIDPSLYCGFPWTPNMNDYRYYDSIALSWNIALKRLLK
..............................................................................................................................................................................................................................................................................................................................................................................................................................................................................................................................................
>A0A8K1XYM9_A
MCAPYALLQMSLQNLPKCYKPPLVDPWGQQELWIQNVEFSHDTWCSCAHWLSHLLSITCPLDSKNRARTVHEIIDIGQNCDNLLSLRALPSVPADSWSGPGEPGAAGAADLAGGDAGGGPDETERNVPIPEDELLELLENAEKDENVPG
.....................................................................................................................................................
>A0A8K1XYN7_A
MSKFFVEKPTNIKRDNLEMINGYVHIHDLKCNCNTPLQHIINQLIEKEPELTKCLTTTTTEDGHGDAVDTIEDGDLDRLFAEDFTEDDADTR
............................................................................................
>A0A8K1XYP6_A
MPPYYRKRYYKRNYWNWRQRRNAFRRRRFRKTFFRKPRHRRVRKFRFYKRKQKKLKKLRLQQFQPSYIRKCSIKGFLLLFEAGHGFFGNNFCCYKESYTPHNQPSGGGWSIQQLGLGNLFTQNQYFMNYWSHTNNGLNLVRYNGVKITLYRQPHIDYVFTYFNEQPQNSGKYWYPTFHPMKMLTYKNRIIVPSLDTQPNKRKIFKKIFLRPPKLLKNQWYFAQHLSSYPLISFAATAVSLSHMFLSSKSNNNNCSVITLNTDFFKRSAFQYASQTTGYQPQETIYIYGLNNGAIDLKNEKLINITYLGGIQREKGVPIGTQPLSDYKASQWGNVFYYEYFNHIRTSFISTSPPQELLKQTRSATQTIGDTEFAKIKFHPYHYTERYNPYKDKGDGNIAYWLSVSDATKNNWDPPKDEDLIIRGYPFWLMLWGWEDYTKKCGKIRDFDNNAILVLQSRYISGTHKYYVPLSDSFVQGRAPYDNDPEDITPNDNAHWFPKWKFQKEAIDNILMTGPGVVKAENQQSIQAFIKYNFFFKWGGNSSTLETISDPNSQPITPSPPGLYLQNEITDPKTPIENMLYKWDIRRHLLTQAATARIKEIQTHDECLFTDGAETSTDFPIKTTSQEETTPQTEKETLLLQLQQLEQFNNQLQQRLLKLQQLTEL
........................................................................................................................................................................................................................................................................................................................................................................................................................................................................................................................................................................................................................................................................................
>A0A8K1XYP8_A
MLFILHLLLIQFASGSGDPRNLTVLLRLPETEILSQLPPLPSCYREATSTISSFPAEVGIWSISSSLAKGSGTTLTCRNMTIQCTYYFFGAQEQENLNTIEVDCPDHVIASFSTSSTYTPLNPPAFDCNWPGTRVITTMQVFVQPVSFYIGSDLLLRSQGRIWASHKANIYRAGSSYLKTGTSIPSCPFRKIRDEMSVIHPINESLSVMNCPLSGFHLKFYPRNPICSVDGKAIFSTDGVVFVSYGVNHSSVINLSMKILKDPKLSKVALQTNFNFKSVEKTLNKNLQLIEEEICLSRQFQYIKAYAARDLKEIGFLLTGDPFSKLEETRYGYLLTTHAVRTVTATLDNIREKNGTSFYCFNGTYEFEIHYLSGISGDKPGPESRSGMIALSDNTFYSLRLQQVVAGYKEFKLEHWKAHLLESSSEDFADSYSDVLNLTGQYGSWFSDAYMWINSQLMWVKVAFALVLISLIVYCVRRCMNTCGCSRNRKARGAALI
SSSSSSSSSSSSSSS...........................................................................................................................................................................................................................................................................................................................................................................................................................................................hhhhhhhhhhhhhhhhhhh....................
>A0A8K1XYQ3_A
MKGKNKMSLTLMLYVAMYFILQTKGNPASKASCYPTKTKEFTCCDSIEFMKNEYGNCMRSDTKYLQVVQEIRGNDTCFKYIYFKYYEIDLVQSETGYIYDYVISCTDIKMETFRPKNDCILKIDKVGSTLKLETESKMIALIKTEITTDLIYFENYRSIPLDKTCNNLEVYCGKTHKTIKFCHKEHLECKNLLSSYYFPDKISKYICPNLTLILFCLILLLVFKVSSILVHSHFYLILFPIYYPICLLVYYLYEKICKSCNNCGKPAHPFYKCNLTCTCGAIFNSTATLKRHKSTQKCKYAKLTLVKSCLFNKVFQFLNNIVVVSIFFLMILPSINAMETQHLQTEHFKWQHKVKQYLNHFSNGLEKDGFQKVAGALQNYKNDKSVILTKNQDTVLLDISAKPFETTKITIYYKDNIILQMGVTIEKSTVESEYIYQYTTGNTKHFKVNHDEICTGTCPNIIVKDGWVPFQKEATSYWGCEEFGCLASGAGCVWGTCDDIIDTSTVGKVYKKASNIDKTVLHVCIYMLNDGYCKYFNDDTLVHTGFKLQLINNDANFLPTKIYMDKKKDIFTGEINSIGEYDAKCGQLQVINGTNFGKPSVLFDILCFAIGKKGVRVRQCRETSHHSCLQLENIQKNGATSSYKSGSLYLRQDIKDGFIKFQMDVLPYLQIAETIGDENVKLSISGSCSGCVGCSIGINCMLQISSNMNTMCRVSSKLVSPSLEHIVISKGTHGYNIISYLKNFELGKKLPTNIDLKICETVINLSSIIKIDTNNMENSEDFDKTTINQGDGLCNNAFCQILSSFGSIFSYFSSFGTTVKLIIYVLLAFMILWIFLCLVMPIIQNIQNKIKHS
SSSSSSSSSSSSSSSSSSSSSSSS......................................................................................................................................................................................................hhhhhhh.............................................................................................................................................................................................................................................................................................................................................................................................................................................................................................................................................................................................................hhhhhhhhhhhhhhhhhhhhhhhh...........
>A0A8K1XYT5_A
MYFTHRKETQKMPIRCTTVRRIHRVTELTRGVIRGRRESTDSRHPQAVPVLQAKAPQTIKKDPIPLTVSMFHQDEKPNRRMRPDEYETELWLAKLFKRPPNTFIKDLPFYPYVPHHPLNNKWSVNFDLNFNQ
....................................................................................................................................
>A0A8K1XZ37_1_A
MSDFEMNLKYGYQYRPPEITTRRPDLQYHGVNVDHNSKSYVYDVFDLILNLQRGGDYLRKIAIKFLKKLGFQSLSESKILENLYTSYHEDIIWIFTVIFDIDIGIVESNVLKMFRSKPKQEATLYLEKNGSFINVQRHYDAPRVRARKRWEIKVIGPNVNMNPLDETKKVMIFSLMVTEGVTIYSKAQNSLRSSLIELVNDGDIHIFEDLMTAAIGDRMEDICNFFHVSYVLYSVIERKKHSLVTIYEGSYYNNEADFRANYNVIKLGVNGYITTKISDFGMLTMYQTGNNSPDLYTVVIGYLIRVGSIREPLGFIEEFKVWALENYRVNPESISMRQKIMLLSIYCKIRVKVVTKISYHAKRYNCKVEFDVGLRDSIKILSLMIHRKTIFEMTASEELRLLETEYHLNPTNKDTVIEHSSIRDNFQDEAIDRFLNESPISDYVFPDMEVYRITQNAIGATFKYTGFDVNTGRHSWDVDGSHSLIRESVISRTDEEMKNFVHDFTFQVLVERTDVSFKEVGMGLGDADDNKTPDYIKIDKKGKKWFVVEFTTRRSQLDKTRLLASFGKEMKYESAIKSRCLASKFKAIYYIIVVSPQAISTNLRGIDDELVDLLCARYRFALALSDSFNGERRGELETKDLSAQEYKITRILDRLSFDYIIDGKKSPILNEHISIEQIKNIVRPHHHADTIAVRDLLQKVSNDATNKTLDPLTLSDGETIFDKYLDVKMLNYTQRKETYTKQINEFASRIDSKAVVQLPMLIPKQTIPADNSLDTIHSYFQDAVEYTYHATYMTWFKCLRDGKIEVDPDFVSEVDRLGLSMDCQNKVDEDQKSKRRKYGRFKYLIGEDLKVELAKIGIDGKRYKNNLDVSSYRSEKKRPFSLCAPTDDILDFIHKDHSLHKPFPGEIDTRTESVLNLINQSLKVHHAFNVKHVSPLTLEYLKSKMGVFCKFISDLSTEICVSLKQSCNSNEIIIKKLLHFDAYLAIKPTSLSKKIFYSIGWFKSDNKIDLMNTTFKKYDDLGGFCVTEYVSATVSKLTNLVRAEAMGLSLLSFWLEQYNIPVENDFNLEKAIEDNPDVLKMWKWTMLIFLNDKHGAEEIITLSRFIHMEALVSFPNVSDPSKMFEKLPIVLRSRLEVLLVKQMMKLMKSYCLQMRPPSITSKSRTWNGFLNPFLDVDDESLKMCSGQDFMLSLCYLGYLKNKDEDPESNSSGQMLTKIVGWEKDLPKTDEFLGEKNPKYESIGKHEFNVSLIKEMCKLGLDHITSTTGDNNPKVVLARECLHNLCYQFLDTFATLKASSEYNEDWYEYDVKTKQYHRSKVIEKIAAIVSKKDPLADIKLVFDLLEEALNHLEQNKILHVCIFKKNQHGGLREIYVLDIYGRIVQKCLEDLSRTILSKFDNETMTHPKN
................................................................................................................................................................................................................................................................................................................................................................................................................................................................................................................................................................................................................................................................................................................................................................................................................................................................................................................................................................................................................................................................................................................................................................................................................................................................................................................................................................................................................................................................
>A0A8K1XZ37_2_A
KFIIPENVNKQSYSNYSGNYRTFCSSDDAAKWNQGHYVVKFMIMLCSLLPDQFHGLIIRGMQLWLKKRIKIGDDLLQIFQNNDNLHTTDSVLLDIFLAYKGRKELSWVDKNKTYIQTRSGMMQGILHYTSSLYHTLLLLLYKDWVKKTLDHFLISLKLQPCIVETMQSSDDSSVMISVPTSSEKDNFQISILVLTCLHAKEFLSKQAGIYKSVKSTTFTEFVMEFNSEFFFFGDVHRPTFRWVNASLIMTEQENLTGRQEELYSLITSILSGGGTMMLSHYCQIAQSLLHYRLLGCSVSVLWPLYANLLSQDMDPALGFFLFDHQMFAGIPGFNYNVWKYCKMSKLGVKYKQILEHELLNEDKKLKEITPETIGLGILSRTTTVSFSSSTRWQSIMAKISLEDNWKEIVDSEPEVLYFKPKNALQLLIKLGVKMMSPGVVESLGKNNVVSRVIASSVYILSRPVLYTRSRFCLVNIKNKPYKISLTMDLISSLVSMNNYLEQAKMSDLSVYNIREKIHQNHLISEWRIMTSEPEMEICKFMNKRMRPKVNFELDFAGYKAYCNLTEQGLGYRSFGNISKYYQVSAITVDRYDDEYYIIRDRYLPDSNIYPLVFYYNSSRNELNIFSCDVDKNFIDMSILDSDKLSDVQESILFPFKTDYETILSCQNSMHLHPAIKGLNYRRRKRSDLIVSGTEMTGIYQPEKVLMWKWFGVNQLSMSPDTMEDLYIGIKDGLPWIREEIQNTLKTSPFTNHIQLQNFLSRLDKSGRVVHLIGSYANMRMSVTTLSTLIKKNYSNGFVFEDTTDELSKIKSHDTSIYFHLLCLLSKFPLLQQKKDQLVYKMLRECPEVKVSKSPNSKRTRLSLIQDFCLGCPDLHFSMSTDVIGNRAIKLKKIGRNPIPSNKEMSELSSKILSTTPDDCDFMDQYLIDEAYKISEMVGEAMEVWLDDDEDYHEWRESRINQLISISEEENKLLDTIQNTSAQQMYIEGKVNSMDDLDRIRVDFKKQLPKIANQIRSLHLGMFGYYSEPQKYDPRRKKYIGEGTWVGVFDATSVKITIFSDENSPVELMSVSLSASKNMKTMFEHIKDWCRDNNVQNTNNFKKNREGKIAYCHISAYKESTSEKSCPIFIIPTLVTELNFKFNKFSIELTNYSLRLKGHYRSDDDLISDRFVTLIQVSLGSWLVQENIKDFDLNQFTTLNFMPSFLKDWLLWTSNNRHLEPLIMNMDDDQQLHRVGVIPSDFKVLLREMWMARCQRVIGSALSTNRPVRLVQDSKSESKVVFNKEAYDSITKMASSKLNDLLEQAISITVSNAFLELIQSYEHHVEIEKDPQNIITKVHPNINDLLIGDLDLMKIHSSYLDSKSSHVVLDEDKVAIKRFLEVVYEVPVIIQSNKLELNRDLPDDTWDVI
................................................................................................................................................................................................................................................................................................................................................................................................................................................................................................................................................................................................................................................................................................................................................................................................................................................................................................................................................................................................................................................................................................................................................................................................................................................................................................................................................................................................................................................................
>A0A8K1XZ41_1_A
MNSSTTNVFETQFSSSSLSYASVARTGLAYRVIPEGVCVEEPAPKPAPIVRVRRVYRSAIRVTPKTAWGRRLEQARAFLKKWPARNLLMSPADKKCYDRCRRLVAGSRLVQERYDEEAERRYWAAQRAIPSPTPRPACPTSVKQVKNRKPRPLDFSNLREEYLQDLQANVEVVPPLRRNLALALMRTKIGSALLVALWVRKQQLSGKEVPFPMPPRCLEPEMEEATAQGDNNLDHVQTSNVTLTEARAESTASGPVDCEFDWSRVSSDDVVTSISTLTDRFVPVRNFTWPRDAQHNNQNDYVCDIVLPKDYVMSYSQSMCDLPNALPFMCHMYSRFDMEIKVHVNCNKFQVGQLQGTFWYEHQHDRLFSDRNNIWCASQNHHILISAGTSNEATLRVPFVYRKSFMLNKKMPTMEEPLNLGVFRLSIMNPLKSTSTVSNKAYGTVFVKFSNASFTGMKSGALGLKRRIHLPQMISSDVRLVDPESGGDERISSKTSMVSTTSQLQSTNCGRDMFGESFEDLKDYCRRYQYYATYDGARNFKVDGTGKVCAVVPIMPQGLDLGISSEGTGGSEFVNFHRDGHIPIISSGFRYFRGGLRFKIVGPKIVKANMLVQHIPPLQYTGDRLVPCTSIAKSIDMHFHSYASYVQNLGLNNIVEIEIPYYNGACYTLLQNPKDRDQNLSDVQSFYDLGQLLISIDLVGTDPLSISKNWSIVLYYSFADDARCVLFQGFPPMVLLDSIRYGLNTGIRYLEPEMDRILQIGAMRLLDSVLPDANRDNPPDTSPAMPVILNSSHSWSVGTGSSEPLNTLRLDPRAQ
...............................................................................................................................................................................................................................................................................................................................................................................................................................................................................................................................................................................................................................................................................................................................................................................................................................................
>A0A8K1XZ41_2_A
TRYLGGLGSNEMLCSNIANVWGFVKTLSWSNSKPSGTPLFRCDASPIIDIAMYKTWVSASKGILDTVALPPCAVLSSLFHYWRGDLEFRVEFICSQYHTGRLMLAYIPGQDTTVTLAQARASPHIVFTLNESDQCIFRVPYIADRPWWPRQYSYGDTDTERRAPSQLFIYILNPLVVMDNVPDTIEINMYMRGGRSFEVAIPAQPSIGLNRNPHYRVLPDAYYLTSTSDSYYLGYEHSFYVNSKYYGIFRYAATSEALAQFNIPLPKYRTKTIWTISANEKGPLADLGGVMKEVTAMVLVRVNGYIYGLAIPTDQDAQAILTYLEDKDVMSLGLDWDWKKVVNNLWVVDSSTGNGWSPSGLKWYPKNKSKFVTPEMGVFEKIKEAFEPTIPTPPPPPEPSRLEKMAVRVGSEVVNNATKNIVGDLKESVNESVDAIKTAMSDNVSDNAISFIMVALTNLLHVVVNFNVYSISAALVSLLIAFGRWMYTSYDKIYSVVERVVKTLAGTAKDTTSSTTQYADPRKMKGESGMTYPGAVVWDSSDNFNENLRKFSIRKMFEADAFRSRQKFIHETSFEYMPESELPKMIRRVEHMIPVPLAHPLFHVYLYAIVMFSMRLFFPFEDRMRYWNKVSGGICDLPLEEAAFIKSFPLAYEFSIDVLTSTELQLDVSKCLNAHGGVRNYELRSSERIRHAVFPENEEQVEISVFERDMCDMLSIIFSCVSQGMSYSSRPEHIKKKWKDTLFQDISLFSRGTNNVVYLVRNIFKCLRNMVYHVVDWVSPSYRAAKALKNIIPSLSIFVKECLHLVTSYNTGTSYG
................................................................................................................................................................................................................................................................................................................................................................................................................................................................................................................................................................................................................................................................................................................................................................................................................................................
>A0A8K1XZ45_A
MKYNYISSQPGKVSFSPTTDVRAILSFGNARAKAFSASDRSKSIDILRTTMVYSAPKSVLAPGCTDQCNAIETALSVRVEISGPMNDVATVTAHLDETIRVLELNKANLLAGWLPRIDSTFEA
...........................................................................................................................
>A0A8K1XZ48_1_A
MEVKTLNRIRPGFREFLGGRVIDVQMGVVGVLRESVQCSRMSISELRTVVLVVDSDTWNSFSESRYRTFSEYLESVETEDPNDASITHLTASLLRQKEINRTVGETVKKLIEQTVDVRIGFVSEMGNELVSFMKLSSNSFVRVCADHLASLILGHDKLTMSTAYLTQTASELRSAFKAVLRGKTPGLERLLIQFENCTTWKEAWILAGRFAGTLGEVVFSEETGLTYREEDDKKTFRGILTLAGLKFIENEVTIAAGVSGQTVKADLLQKVAPISVGMMSSHPDFYQVKAGKLTLFEVGLVSDPENKKLIEANKWDKLKVISDLVDVSLEVKAYDRRKFREVLRKLPRGRQLTQIWNLIENLRGEAASRFKTSEIPEDEEDENANLSLRDRGKIRAQMPRVEDRKLQEEWANFIKDIDIPASLLSIITKNAYAEPLMPLEECLLVQTVADAITEMDQDDENLRMSPSGNISIQTLERAQSRFFEKLNKDFKREHTDRIWAAKSFFQRAQFTEKDECENQSMEKCECSDLSKRLSSMLNEIVRNNAFVSESKMSISFSVRHKLSRIILCLAAWARSDTTHKELLYLSHLGQAKRIPGPAMLWADGKGFDQLKATIEGKTRKGKKSDLLAEKTITKTVFKKGISNLKGLMKIMNLDVPDIEGNLIDDNLSNKDLKIAIEKVSGRTFDKVFKHQRQERKEEIKKTLAALKEKDEIPADELDLMLEDLEEQLNTDKEAGNSALKVISKIAELLSKETAFSTRTLTKLGQVRYKLVKYLGNPEKSGKYSSYLADLEGKLDELKSALAGLDIKTLDLGVRKAWFGEYEMKKMIREKVTLDSLTAGDWERKQAMAMLRLGEIASGANIKASFSEKLMVLVVALENGLVPCFHSDAFVKTWDYINLVDEMTNQKTAEERVLEFKETIEERKKGEWSKVKFINLRTVDSFNMDIGEEMSPDIERIMDDMKIMMSGSAGDRLSKMVTETISLVIEGAMSTTEGKSLYFDYLLGNSLMKIGKIGRSSGKFRRSVTDKVRIWVKIGRNPDSDYQVRFESSDNKKRTSTVIINRRQPRVLKLGFLNFLMSLYMSCESNGLLGVISEIDPTEKEMNK
...............................................................................................................................................................................................................................................................................................................................................................................................................................................................................................................................................................................................................................................................................................................................................................................................................................................................................................................................................................................................................................................................................................................................................
>A0A8K1XZ48_2_A
AREWFKDGCKSVLEAFETQDAMGMVRAVTRWKTPDRISPISLFCRSVVWSAYFIGKPSQENSKPLNAVLQNMRYSYSSRMAVFFDHEQFAPKMVELMRGPYSQMAFVICAALHFYNVDRYSPLKALISARSFELMFSDLIDYLGPLTKITNEMQFANCLYTCHFFDREELDSKKASIAVFNKFHEANMLWSKKVADRKICESCEKILLDEGSIIPRDCCRESIMYLELLTGVQIARSSSPAKSVEWIKEQVQLAFKFTPKHTFSSPHVVKNVIHSKHNEAKDKDISGLANSRFWAEPISEMSDTTNCVKSMVLEMNPSKSLDICKKKMEDRLVSIALTVSKFGKRKGKTKAYKEAISDLADHLADDDDELCKELSERIKKRQNSNGARNEAGTLADQLLVLLRDNRRRVNPRSKKLTEVEKNLRTLWSDHLEDQESMNLEQIPAMLLINIAEVNKYVDLMRELMEPKVDGEMSTYKDLVITEYESDKLAEEMLKEISEFESLRSRFPDLRFDDKIKKLDEKFKMVSAEVGKDSLKIVPSIWMKAKCLDLSRLLRFTALINSAKNGDMKKFFSEVKRDKLTASEIIYIHTESFGEDISDFLRSSKETEGLGDILKFVSFMSVGFKEVRTFELLFELVMTAEHCSEEKVRGRMNVMKLGQSLRTTTSEKVILELVRALADAGTASSFEMAELVANDKDARFVGKTAPKQQFGGERDLVVMDLKTKVMMHCAEKIAEEVLRFDDNDMMVHSERKDEALHTCTRKMEEGDHLNSFSLSLTGSLDQSSWGQNMNPLQMADCLSVKLKGLGNELMNFIKVVGVRGVHKRMFVPEPVMTRAMNMIAYHGWSFKRRPEGWRIVTKEGRVVETNDPEYLKLGEGVRYVIERALFKGRGFVTCYPHMCQGIYHKMSTVFGLMAESFTAAVQKEMASRRNYSIDQFWRRSSDDSIENKTITVDREMSLNDRLNLHKLQILTSNVVRRAFNMTNSPKSIWSNSLAEVYSKFMLNGSFLRPYIKQATAMLTSPLQTTMLMNSNLSYNLARDVYLEGGGLALANFGLALRNWNLISTVGWSSIRRCIEADKDRTWPLCFVPPLWIGHDDMLSDMASY
...............................................................................................................................................................................................................................................................................................................................................................................................................................................................................................................................................................................................................................................................................................................................................................................................................................................................................................................................................................................................................................................................................................................................................
>A0A8K1XZ48_3_A
ESKRCERELTLQENEIMLKYLPERDWPTFELTMSNTVGNDMTVTPRLSFALWSCLKIEVDASLIMGKISKSNSTRLYEDPTMISMSRKMLDTKAKIQDLANTYGLSKEGVSIKFDMLATGRSKPTNIETTQLKFRTALSSSTIIYNLGNITVSDREVEFRKVTGGYHLILGPEISTNRMFIRGLGLCSLAKLPDASGSRRRMAVIKEEADRLRFVKDVASRVDPAAVSLTKDAVSRCIPELKSVKNLRFGNRVVAKQVNQSPTQVPLNIVMAAFINPSRTKELGIHYDRNKVSRDLKVLEVHRPDVFSVLNEVREHRIQGTMTENDINALNMICQSSAAKGSELVEVTVPNSVRLTWDEVPEALVRYSTFRGHEVTLRGERTVMGEIFEENDRFRELIEALTCITRLPVSDETKLALAIRWDKEKGEEGMTASLAAFAEESKFGSPRLAEIARRISNFLSKGGDPDVQRVMETCELTRREVGSGVMDILTDRQGVLTVYHNSAFEGSELTISCTGSDKTTLGLIRKYVSLGPKIYSNCPTSEHELYDRLRRPKGLVRKINFAFLKRMIRTDTGISLMNVTQMGSNLISMMKLVEVRTPRSDMMGGWGAESCPFTTLKEPILFGSGGRIKLGWNCYGLSDIETADLVNVQLGVMANKIDIGGRSSREVIERLEDITIKEANSVRVSVLMEIGRWAEKYRLPEDVRSYTTEKISFSSLAELRRLKLQFAFDSVDMDEQEVTIVRGASRNLRKDDLGDITRSIGVSTKGERIRSTLISKYLLQTEIIRRSQAAGLTPIERVLPMVLVDHFERTACNMISRNPETVPRIIGGILKQMTSGLRSLRDYNINGSVLKVKRVIASKSRWTELSWLAHAYSSNFSLVGVEKSDLTRSGAVEPITKGSKLTLRVHKGTVSTLLVIMYIAGSSFNNLSAGTGMVSELADLFSGQIDAATYVSMVLEKFRKMNPDESEDLLDLLELESEEVAVLEEATEDDVLEGWIRLKEIKTSLDLGAVAGSDDMPEIVRELAIGLLEDVLEERISEEEISSVIMSKIRKEEETEDAMTVSITDEDASDKEELDEYDPPAEIDTRFDREEWEAHYERSDWAEE
................................................................................................................................................................................................................................................................................................................................................................................................................................................................................................................................................................................................................................................................................................................................................................................................................................................................................................................................................................................................................................................................................................................................................
>A0A8K1XZ59_A
MINYDTNPSVNNTDYLRVYEKETELADLVIWNDEENIGDLQVNNYWQRHAPVLRKWVKACLKKGGSLLVKARMYGEEGTKHLAEISKGFTKMVIIKPATTPEFSLETFVLLRRYKGNTQQLCNDVVMKGVLATLDNQRYERMLTVAQMLRQLAFTKGINEQLGSKRSWTGAKGFAEDETQNIKRCGAIPVEVEVMGVKFEPKIMERFDLVKTKIRRNKANFSVRKIDRVGWKHQVSLGSYDSKVPIVPERHTVNKTIADGLHATFGWDTVNSVIGHTQSNPKAIRESMINVFDKPLAKPSADIIARMAENVPHMKTEAGKAAEGKCRLLNWQEACDMANKKGAAGLFEGYANLADFIARDGKRQTEELIDSYRKGRVCANKDTMREKREPKKRKDVDSTGRLMYNELEGNEEAIYEGRNLNPRFIQYGDCADRMADIVLFGDMLKRHGEEKLYKGSVGGTPPWHVGNVLKACWNRGRSANFNERFEKNYERVMGVKWEAGTIEADMAALSEDFSKFDTTVSLEDLVTEMKFVMSFYPKSLHPTIENRYRHKIWSIVVDDFGNIFLREGRRGSGDIMTSFGNSFLNSLLSAVVQQKALGITAEEYWKPSGKLTYVKSCAVDSDGGFSFANSKIGVYEVSRITQFCDGDDKVVIGSAADIEVVAQKSQAIWLEAGKNVKSDMTRNFEEISFCSNSYKPVSIGKGVAQRCGILPYSQRWKNRAQDRVMYLPSRPLPEIVGKLGCTLKIKTMTDAADPESVDITRGKLASALLLYPHFLTIRFFCLMMIAKIDAGRDGIIKLDDIGQLREHKIQYASLSKALFSVYGVTDWDDIHRVDALYERDGTKALIYNFHITKGIPIKANVEYITPKSVVQRLVYRWPELKKIETQCAYCNLLIKKSIDISGPTERQIAERRLTRFAKIVRRHSTTN
...............................................................................................................................................................................................................................................................................................................................................................................................................................................................................................................................................................................................................................................................................................................................................................................................................................................................................................................................................................
>A0A8K1XZ64_1_A
MLPKKERPTAKFTKFRPINVTDDFEGYNLSEWKGIRGASGCPIFNSKGLLVGIYGLGYKNQTNAIELGLTDASNTGGTCINPILDVNSLEVWSAREGNLSSPKHVFTTAVENLINDNNPKRTHYLLVAATGTGKSSEFPKQLALRMKPGETIIILQPNVVACRSGYARLCHILELDQKAKARSEFTISYKVGWRNTDNYEKMGEGPKRIEFKTYGLFINTLTGAGLKGKGYILMDECHDVNDECVVATDLYLLSGGKANYKVVHVTATKRQGDVGFPISDYVAAETLYPIDCEHALVDVSEPDPIYYRIKIGHNRYVGAVKEIVKDGVTLCFMASRNGVERAAKAFKEDNPDYPGKASFVHAGCKWTPDMVGANEIVFATDTIGKSITIRHARTVLDLGTELKPTCKLYKNDAGIYYRNSLDERTIDKDTAMQRKGRVGRTEKGYYMQYRSPVDEHPIDVGTLAMAMLRLCSINQFDIEHIKEQYYDLNIIARLESLLWLRPLSIARLPEIMCVRDIERNHKQTGSRDQTEVEWDWAEKLKHCLDGNGDSIYLYINPTFSDQMEEHFISGTFKTITGSIDSDRRYLEMYKRFVLCMETTAECKTILQNASIDISSVGYDADLLQDDKLARELGIEILNRQRVNISPTKKPAKKAELAKVLEEPEEDELAYFDRSIEAVNRKKEQLAKYERFIDRYNETIKIGGIIEEDIMKKYHAYKGYVADLKKEIAKLGDGTRPHELEGFNLYEARRQRAMHNYLTYAPTEEPHSLKRYLTINGVKTRVTEEVYQRDLELKDQACGGYEPEEELHSNGLLIGGGIVSATVLSWAVYWVADNKCTRHTVKAWNIPKDQVLNACVDFYRGNKTPEEIRIQQSLYDRIVQWTNENIEYVWCKIKSLSRFFPGNEKAEKHSFQAGFLQYMDKAAWVIAGLATSLAVPANTFLAGVFGGAGFGLIYERMIATVGKSMTLMLLFGSHTVITALYGLNFGLAVAVTGFFAHLIKNLFCKKEESKHYLDFKVDDTVNNTWNLLITCALSSGLGALCRTPQYVAAGIAVRGSISAVAVQSQTALMSYGNGFIFATNLYKVFVALSEGECGGDVIPGLAGAIINAAHMNLSGAVVATATGIILAGIRWAVKKTEWFEGRNYTKKDGLDFHQSFFKNFDEVAL
..........................................................................................................................................................................................................................................................................................................................................................................................................................................................................................................................................................................................................................................................................................................................................................................................................................................................................................................................................................................hhhhhhhhhhhhhh.............HHHHHHHHHHHHHHH.hhhhhhh..................................................................................................................HHHHH.........................................................
>A0A8K1XZ64_2_A
SIMCGASVLLNPQSIISIIIGGLSGWVLNTEEDVDVKEIWKKAFLNYAGVDVVTTIVLQVFNISGALLNAMNTDGSELHSMGAFVGIASALSSVASLAWLATMDLSSVKHGAKRFFQSFKNGLAWIWENVIKAAWYWFAGLFKNASKVAGKEAAKGALETIKQNTNSVIGSIIIERCTEEDSETPDTVSVASESVNNMVEELSTFVDENIEENIKVEKFTREFAYSMVSRMHFATKKAARVNFGRIPCYRAKIAYDQYGYTGFYEVVVDIPVREFKLTSIQIASVMSLLVPEKYLDEEHVESNVRIFGMDVTLGISGGYDEKVFNYLVGMMDMYVWVVGKQHGTNQTLVTCVLMGFPDDLFKKVLDESDKIHPLLKVLQGVKKTTFEQFDKEFGIACKLTTNGMATKDGGISFMKRMYNNAKLKGKWLITKAMTCKFNINEYCLDGRISNVGHAHFDPSVYYSRIYDMQRSFVLDAKPDIDTFVDLKKNLPFGVANRFERKWICVEQGSPSGGNRLSGLVINDINKSAFWSNFENVKPEKVKRQWKISFESLASAKAGLEHYAFYSGVHTTLKWNNRTHYCLTGGICCRLFVDNRGEAKFELKTNCKLHSQIPLTTLMYTEFVFDEFSTDEIIKDDKIGSDWRVRIDGLLKLEDLEANTSPVKHESKSGNISRIKSFISDTKTKISDALSDDVSPETAILHSSGMLDLVKAYFNISKSDFDIAKIVREDLNSTVVENTRKIVEEVSPKNESEPTPLVYEEDDTGRLVKATADPFPYLCGFIKPNIGEPRNWKWAPRYANFDEQLYPMTVDDVNSINMRCNQLARRVRLTKKEWYKIRSSERVFFEMRMDKASRGSMKMKQFIESSFDDFSNAKYILDPTCGLGGFEYEFCERFKKSTDKTIFVSTLFEPGHQVLDSMGLPKNSSVRVVPVTTVEHPDRGNVCDIRCRRRLVKVGQAIEGYDFLWWDAGEFSDDGKKNRNFWLHIPTGGEKPQNLLNSLVEVMENSLRKGAKAMIKINGVFDDVEIVVEKLSRKFRFARAMKVGTAHHFTPEWYLFLKGFQPEYTGESIMRTRTICRMVMTQIYDALTTAVRILHVKGRGYKPIFRTDWTTYEVGGEMQSPVSSNKEPPGPTTLKIKGEYSQIDLRWEPNWKKRLNKIKEYGKNI
hhhhhhhhhhhhhhhhhhhhhhhhh........................HHHHHHHHHHHHHHHHHHHHHH.......hhhhhhhhhhhh..................................................................................................................................................................................................................................................................................................................................................................................................................................................................................................................................................................................................................................................................................................................................................................................................................................................................................................................................................................................................................................................................................................................
>A0A8K1XZ64_3_A
GHKMYIHPDSSFKAEHLYVRGSMRRKIREPGNQDTANELLMEACGKAFKVDKTTLVMCQTSTTREWVEASRKKRLDMPKPKPDIRRLMKLADAFELSVSRFGRLIRGHGRFYNEEEILSMINKKGSVGALDPGNTLIEFCEVVPHWFDLVLKQTKMYEEGKPTHAYATCRPKREAKAKKNVENGKFIHKPVIRTRMTKEEISFENLSGREKVKTENDLEQLREEMESFNKQGFRWIQFYDALTRLTGYHILGWLIDMAGKQKIYKSTVNGCPPFKQGTVLRTIWDLNTPKNERIYHEGINNNSDVCVYWTKQGRERCTRDWDNDGKPYPKLGGFKQPCGASTDFSGLDGTVTIEERMIESEHFASFYPRQLRETIMNFLLEQSYSIVFDDEGNIWYVVGQRKSGEVTTSIGNTKLVQALINVAISESTGIPLRELYRTYAVVEYKTATKLSEKDELINGRPHVWKDICKYINDDQIEMFEEMGSNFDNSKTGLTVFGAIVSDGDNVESCNLTNVDNRCKSKFNCVVDLKGNKIEDIINYPTKWKVFEATAIPCFCDGDDTVIISTQEYIKRIDDSAKETLSMLCKAIRVGTKEGMQVCERFDQISFCSHTYEPVLIGKTANTVPFRPGTGGKELQEAYDRNQDLYSYKLWWLPVRPFTEILGKLCLTLKVRASKWNPDDTSPGGCVDVTTSKIMSYLLLYPHIRPIRRLCIALLSVTGDGTLEYSELMKRLNYSDIIGHCTTIGAIDSIYGVSSFDDIGCIPYHKDMEMLKINSYNVGLLGKSFTIKVHSWTRQLFNFACEKKVKFDTAFTWDSKLLKDWVEYINTTQNLTYFPKDDQIKAMLCQPQRNKVYAIVIPAGGGKTTLFKKFSHWNGIENNKKENKQIVFDIDDMLTQEQNFHLQDLKVEALRTGNWDQHNECYYGFLKINTKNLKDCIILCHDLSVVRELKWILTASFCPTINLHGENISNRNEFQKKIARENRKLVSSYASTKIFKTKDQLEQLFTRQCCQLFGFTKILSKADNVGLFNIVVPNEQVKELVMKILLMFISIEVLNRFVHLSVFKQDFDREYKKTIILYYSQKDWFSMNGDKMTWYTYFTCNEGHKYCISDNTLNLNFIRQLVSSDIRKELLLERNLKDKRGNITTPANQKEVVSRDNSILSKFAI
............................................................................................................................................................................................................................................................................................................................................................................................................................................................................................................................................................................................................................................................................................................................................................................................................................................................................................................................................................................................................................................................................................................................................................................................................
>A0A8K1XZ70_1_A
MYRIMIMGHGVIPPSNPVFDASAVPVKTDIKFVTFARPENDPNLSEATQDAPVVLECVPPPSKEISPITFGENFDDIKTLTRRYQPYCVFEGTTSPDIGTASVALPLVPQGLDLDIDAYEQKGKFYNKYVRDGTIPIISSAYRYMRGSMRLRFVLPSDVKCNIWVQHRPDSHADKWSPKMLGDRDITSCYLNTGYSTGFQTTKVNNTYSVEVPFYQPFSFILAQRTDLTRPVAQSVSSLGTMFIGFEQTGGAAKKFPVSIFYSLGDDASFEYFLGFPPMVPINKKTSVSEMLQAATHEGLFDKIVTSASASIVNSETAKGVAMHVVESVEDTLNKVVTDEGIQINHKIKLDDVNFKIDISEETRDFLNNSGSQSAEFVERILGTDKPDEATSIAQQFISWLSTISGGVINFGVDLVSQIMHCVINPVKEAVAIATVTILVKLGVINGNFFDKLITHGKKMLDYFNICNPSSSTPTEPNETGGAPQADHESNFDIITNFIDVAFVAVSTVLQTSISPPRCIADFTKVLTKEISQNVRSANQITLFMKNNILLFKKVAEYCTAYINKDKFLEKIVQDEMVPLMAWVDECEILLDPQNEERSYAKDSEWAHRIEEAYVVGCSVNKHFENYVKSNSGHRELYDMFKRLFQRIMKRREDMFKRGNGTVSRREPFSIWIYGTAGVGKSQLAQHIIPRLLESNGISYYGEPIYTLPSGAKYWTGCRAQPAILLDDFLNVQTGEIRDESIRHIFAIKSPAALNPPMAHLEDKELRYMPEILVICSNHEFPACNNVHMEAVWRRREVLLKCTISPEVSAGGYNNLSDNFRQVKDYCRENNIDYTKFEHMRMVHALNPSEPTTGWSQPHSIDTLMEKLKKDFTDYRNDQHELYERRKAEYDRRIRAASGDLMSISEKREEYRRLCTALHAYKWHERVPFKEILRLSHIYSATGTISDEMRSCLIDQDKLVKEDFASTRVADPENDETKPYVDPAVAD
...........................................................................................................................................................................................................................................................................................................................................................................................................................................................................................................................................................................................................................................................................................................................................................................................................................................................................................................................................................................................................................
>A0A8K1XZ70_2_A
PPLITDVGMSARLDAVNGSVEVAADTTEFAPPPPLNVTTLVHNEVRCEMDAAEKGDKISLENLICLTHSGSSHDRNSLKEKQACVQSWFSLKIPFECFAAEVLYELIMVNKLKKAVPISDMHSCGIPYIQVKIFDGIAKLFCLHCNCTLEGASTHAYCAGIKYLNVNLPIITNLFTPKSIYFYGNKEQIATLEQVSSMSIVDAIRVLYMRKDIWPKFHPDLQNLLKPVLCIQLKVHDHSKLDEILESKYKNESEISRIITAGKVIETIKKEYPKCTHGKIKYSHSFMYLTADDKRAFQDEDLDNEEKIYDEPCGEECVLTKRPELGEALYNEWCRHNPTAECKPQYFINLKTKVKDTPEVKDTSEDASKHKRFFTKVRRCFTGLWDKVKKLGDWMWKYIKPCLRPLWKFMKYFIVFFLLIGALWGIYAVATGSAATATFATAATAVGSAVAGAGAQIGATWTRMTSRSPTVVTTPNHEGATTYTETLSAASRNPAPKPVVFARHQSNPNSQKMNEILRIIERNTYFASSTNGSTWSRILGIYENYFLIMKHYYESWINNGVKTITVWRSDNTARLTVNLSDVHCSSLPDKSLAILKINTMGYCRKITHLFASLKDHTVPRGMCFMLEVMPSSSVFIHELRVQSAQNLNIRATDTMEGQQLETVYTYSWHGNGRCGSYLIAPHLNHPIIGIHCAGSGNQGYADPVASEFFSEFNGESYEAGYNTDDSPNSNFKGSYIPIGRTDQNMAHQESGVSRIQPSLIAGVFPVVSAPAPLRKGDPRVPVEEGEVYSPLWAGVSNMGRLTKDFPTEHRNNAKDYLAQRVVTLAPPTRDSCGVLSCNDAVCGIPGLPHYESINFSTSEGFPWSRFRPKGCSNKEWLFDFDTDEHGHRVLYSINNLLWDQITHEIQDRIDGNHVATIFDDCLKDARTPLDKIAKHGKTRIFSISPVQYTIVFKMYFGDFLSAFTSARLQLNHAIGISCDGCEWGALS
...........................................................................................................................................................................................................................................................................................................................................................................................................................................................................................................................................................................................................................................................................................................................................................................................................................................................................................................................................................................................................................
>A0A8K1XZ75_A
MASILLQVFLLYTVISATISMKANDHKGSSTTLLLSTRDRLYRVRQQETVFVETTLPNRMTLQTNHQKANLSIELRYNQIFHEDYHYCDFVEKRAHTTSCVGARGCTKKYCKSQYKNSKGNPLLGDMWEDSLKYISGCIFDRGCENTCKRSNRGACKWETLELVPTRCKTAFTQGTTSEEALITVETVNGKRIYYEVPINTGVADFVWGRIRVLRYIREDIYQPEMTLVRDNEGIFLFCMLSGKDKPSSVYRDFFQIGEYNKIKTIPNLVSHTNSCDTHYLVNQPSTLWKDSCVELGPSSFIQLNSNTVMRKILTTNYVISVENLYNEKTLNTPEGSEFVYVLWQQQ
SSSSSSSSSSSSSSSSSSSS.......................................................................................................................................................................................................................................................................................................................................
>A0A8K1XZ78_A
MHKRKSSRMLVILLLCLVYTTSAQHDAPANFDHFPEWFKDSKQEGFYIMGWEGNHTYSVFAFGLVSVSPECTVASETSFSHSLTFVGKGLDKHCTLKFRNNGKLYETILDETALPHPSCRDPSEVFAAVSPNTHSPGSRIVYCTNSSMFEHWNELQDSKGCYNTYFHLHYRSCSFIYTTHRKLLASCDVEIKKSQLHPGNNVEITTHSEGTVQLKSERFIKTEACNFECNFEIGVVNELTVTCPDGSQHHFAINKDLRDKCMGVDIPYLRWVAIVICKITFHPWLIITMLIWYITSEVIFQYFCYLMSSSFHFLHKKISLRLQRMDEETGHCKYCGGILLNEEAARQHSRCHLGECRFCGASIKLSALHKHAIRCQAGAEALKELISSVDKLSKFFRASRFLLVVASNKLVNRIIKWAGLATIFLLIFIPPIGANAVTNTGASQTHPETIRYHSIDDNIESPLTNVSKFTEQCAEEGLEAALDGFQPSYFDQLAEELDFCSRRCFTNEGYCACPSADPKFSKFMDNGSNLFDGHLQNPNDMLDVIDSLAVQESLHERDRRNAPEDRIAKDHRRARTRNMQKASTARSLNPANHKKSITRSNKRLRKYFEVPMKTQEAGRQFAHLAYAKNILTNWGNIHVESSFTPSENDRNIAVSWETIRQDKDKVYIKGTSSVYLEVAAGSGINFELSHPDSDEKGLVSTYIYDYSQVYSTTLKYVTSDRIVDQWFRGACTGSCVSKCACTTNTCHYKQWDQDRGWGCNPSWCWSSGTGCSCCAVDVNLIGGKWIAAVYEVQYEGTELLICQSIGYDKFNCRVVSDNDVETVEDFKFSYGKISSIDYKLPPRIAVFWEAEKETKFKPAFPSGVWLNPDICDFNCNHGVPGDVKSKNLKIMSESPNMNDDSYSMSWTGLEIEHICHFADWPDCEFYNLEKDITYKFDHINKTSEHLNVRFTPQRLTVSKDSGLDLRVKPKGKAGIIPLTLQVKNFALTKKHIKPEFSSFRIIHCEGCYACAAGFTCSFIIRIKTPDSYNVHVKPHSSFVTTSDQTYTVSTKESKKTFELRGFTMLNMSEITFCIEEQESLCSKSSITLHEPDNLLIEKNNLVSHQKNTDTQCKGVGGFFGCTFSNMRSSLAYIGNSVLSAFTGWFGFLKAMIYLVLIMLFGYVSFKVGHLTYMVFRGITPKKKFIDPKKMIEENHPKGH
SSSSSSSSSSSSSSSSSSSSSS.............................................................................................................................................................................................................................................................................hhhhhhhhhh................................................................................................................HHHHHHHH......................................................................................................................................................................................................................................................................................................................................................................................................................................................................................................................................................................................................................................................................................................................................................hhhhhhhhhhhhhhhhhhhhh...............................
>A0A8K1XZH6_A
MCGVTPRHASIRGPCLIDEIKHGLPDKVCWDVTAVVELNSTRETRTVGIPLWNPSVRYRLQRAESIFEDRLEELTPFGEWNRACRPAFPPRTTSDRRLGLPTENTKRYPAALSRLIVFRALGLKRVNGTSALHRRIAMLSQVESSEDRIYSAVDRTDGTSKLNCVLRIGSGRANQSTEPIRGRVQPNPTVFVRNPRSPKFQRDVQWDLQITCVLDGFSHESSANNSCFPDDAPRACCARCDVGVPPADAAKVRASEVVRGIKETRKRKVITDFCIRDHLTSKFSQVMRRNVRVKRVAFKLMSLLNGSLEQERLFDKDTSSRAHNRLVTIDPKTDRLHSLEVFGWPIEKTYQVITSNDVREGSVSRFLNCKSMQETQSGERQWSAHVDTALGSNCRSVGKPKVHRREHLLHVLVRPMIRRYIQTLEKPKPQGLSNSMGNVIRRRRKIGTNTSTGPGSTILKEGVKLCNVRLPISIEPLLILNEGPNLAANDIARQQMRRGEFTKHSRLPSLLRDCHNICRKVFNLTLFDSSLHHGFFKKRASFCQRYELEEWLENLSSVRKELRRPSTLRTSKREASGVLVRCPRHVVRYCRGSGTDELLRPVVYLITDLVVIQTRRRRCLDDIFVAAERSLRYQFVSWWKGSSQAGYLSPSACVTRTTFEQKNKAPWQRETRDIGETTSDGPQSKCVRNPLKLRAHVGLSVMNRTPLQPSGKSHRNAQICYTSVRNYADVSQTYRVPNFLAKCCYISNGNGVRHHLRSGRFLQIKFGYSNPSHGVGRPIPWITR
................................................................................................................................................................................................................................................................................................................................................................................................................................................................................................................................................................................................................................................................................................................................................................................................................
>A0A8K1XZK4_A
MTNSQRLLLINDKWQPIQSSILTYVEPYKLRYPKIFNGEAKSITSLDAFWGFLPSDFRYVPTVDSYSINQWENDYDHRPPQWHGTFAPDLNEDVSDYLCFNYQPIADDGTILPPGSTGHPGNCHYPDCFVDTDNPYSGNTIAGNFYTGKSPIKWSKYATAGWLGWQSRIHLVHQLTSHLSANTPVPIPLPPRPHPNIEHTESSC
............................................................................................................................................................................................................
>A0A8K1XZP4_1_A
MIQQADYDDPESCAILTHALLKARHDEAALFVIDAIRKITDKYIIDDVVPNEFLSDHGLNKIDEGYKKTPDIMFILDNSLFVGDIAVTQARIDTSVRKSKKYDDLRRMITIANPNIIVEEFNVIFDANLGNLTNIITAMVNTLTTGWSTAAINNFREKIFDYNDQILTIQREVKDSETYLQYRDKLGGNQIIDTFLNDILLNEESVEEEYTPSLSEEELFMDAYYEMKRQEGDSDDSKKDKVTIMREYKNSKNIEEILNKKNDTEFEKRLPKSPLQYVFNLDNVEEYHDLELVEDYVRDIALSYTQDVENRNRMQSILPHMKQVSLMKDISKEFKSRATIYKSETFDGKFSAKMKAKYGQKTPYYSKKESMSYTQPKDDNLLYSFSTKIKRMTKKSMPKSIHSLDFKECIEHTEYLINYLSGTNASNHTSTNLTFDLPAGVRNPREQENIEYVAPIFDRINKSRAAILVSSIVKWINDVVRISIGNKSGIYYSIPIQRSMIFCTITGPSMYGINPHYNYFTIARYKIDEANTKTIIMSKCNKLMSGQIEFYYANENYVYVVSKLNKVNLEKLEKIITIDHEFRTHAMSMAILLKQSVLLDKKVLFNQHLDINNYTNMDDYIDALHKLNIIDLSAEHTDKVFNSYMSKYLGGIALTVMDLHQKPSIILDLLKYISGINFSEISNLTVLLIDKLNIMLKTNLDVYLRYKLLRYCDNNIKNQKYCRPNKIIMTDKGLSNKSFNVTGVFVSFWDEELYTSSLLFYYSEAQLIFQSRPKKLYNDQYMAKAALKVVKNNKIMEEEEKRYPSSTRGIHNSMSFKFNNQFSYSRDAMFYAQDLQNRDQLQFKARHKIKILGKINELAVSNISMRGSCKLEENIRAGEGKSQTSLYSALEFLEPMILTGDNDGAKLLNICKSTKYRTQAFNMSAKEQRGDGRPIGSPDFPTKQQLYLVESIYKIISMEQNENLLVKGVNRSAKIASINRSLVSSAYTRKCRFIRHIVMDQSQFSEGDNTNKFVDNILMNNNIPNKLKLLMMDLERNHSRRHQYWPIMPVDVEINYPNDILPNNCIIGRAGWVQGMKNIISTYVHIVSVKWLLRIFNKYYFKLEENINKYDNNVEILMEQIVNSDDSYCIVACTHLKPIHDFYNFLNVGKKYFRLVQNEKK
.........................................................................................................................................................................................................................................................................................................................................................................................................................................................................................................................................................................................................................................................................................................................................................................................................................................................................................................................................................................................................................................................................................................................................................................................................
>A0A8K1XZP4_2_A
SYLTATIGEIIQKYVANGTVINIWAKTAVSSFRNNNGVDMCRDVSNSVSQLGNLLREGCPEIMITYLRAELKNQIFRLYNVGPNKFNDLRKLNISQSKLPCELGGWPSDLTTYELANAGLQSQLEYCKNYYKLNPDSNECKIVKTSIMLNFKRNTDPLVRAELTQSYKANNNLTLSTTESNKIINTQSNDDINDINQTKKLALQMDLIDDEYSNYQQELTKKTAEELGVEPELVVETQNELIITNEGLSAYDGSFARSTINSINWIINVPKRVSRTLKKLNQYRDIEGSGLSGLFKERLSIRRAIGDLIEQSNSMVIQLSEQNFTRSLRQKAAANSYAATQRCCTIGGIPKKFSILGAFNALTKLYDKLIPIYNAKMSDQTLYRVLTDPTGRAPITYKVVANYETKTLIESEGYIANEIPKLEDEIELGNDIQSVLIELIKPGYLLEQGYKFRYEERLKSDMATIRSVYSDWFNLGKDDINIIRTIYFHYINIRRSRYIIAPPLKARTIVDYLISVYEKTQYIGLQKVGTIRKSVHRDLNELNREIADKMYKIYNVMGALEVMIYYEKVYNNDMRETGGMIEIDGKPLEEYVKSIEYGILYNLADDYNKRYLALTHYIMTTEIDYLKAIGILMDYNIVWLKEQEKMINPSGETEWYGPFSAVVQKGEHAVKITGMPGNIELIETNTLDYKIIVNLLYYFIKKVPFKGYKKPSNKEQWGNTVFWNSTNSMSELRLVYGRNFTTKIETNTTKDIGSSSESGVALVDVKGTLVLQRMLQIKKDYVSYIPLNYNTRLELSNTTRYSFNKYTILNNGLYGTRSENVVRNRMDRNTGTTYRTEEYTTQNILVFKFKDNHKTSSYSLLRFKMLYVDGIDLNSFNNYDILKNVIRDELLLVPRSLITKFIKTEIPMIKIINYFIKIATSKLGVLNRTEPIESYFKIETIEISMDVENIEIIGNEDNIDIDEQELIDVDDDIGDIIQVKNTSYMNILLELSTARVNMKNARIILKALISSKFMRTLKSIISKEKMIPNDWSNEFSIDSYLNEYIEMPVANIEQKPDKDKNKMMLRKLTTEIINNGLLFDEIWKNKSLVDILDNWEEGRLDTSSDSDNSAENVDIFYENGIREAFNLLEREKFSSSTSSRRDSINSSISDISDISGRPIFI
.........................................................................................................................................................................................................................................................................................................................................................................................................................................................................................................................................................................................................................................................................................................................................................................................................................................................................................................................................................................................................................................................................................................................................................................................................
>A0A8K1XZR7_A
GYPLVKLRPTEFKDKRWLFTYQSTDEGNQLEGFHEEFRNLHDKNMRLRKQGIVPQSIFASSLKDARIPVHKVRKRGATRVFSESPIELTWTIRKYYGHFSAALTRNRGPNGVFIGCSPETEWKDLVAILNEVAPKPGKPKIVTGDYSHYGDSLNSECLWLCFQIIDNWYDHYYHADPNHAENRAVRYILAKEVLHAPRIVQNIVYKMFCGLPSGLALTAELNSLVNMMYMRLAWKSIHRFDPQMYLGQFRNYVRLVTYGDDLIMSISESAPEFNFNSIRDFLADYDISFTHASKKTDYCLPYENLENATFLKRGFYPAERRGEIKCPLP
.........................................................................................................................................................................................................................................................................................................................................
>A0A8K1YBP5_A
MARYSSARRIVRKYRKRRTYKRRAVTKKRKTYRRAYSRLRRSAFRRRTGRRTRTHTFKGLNRPARFSTAKTTRLFVTMQREEEIEYSWALNATTPYCAVHTFNTGNYTWFPAKVDNLSRMLWSSYRYHRLIGYEYRLFNFRFTSTTTTKLAAATTPVVAPAMQQITINKVSPVMNIWHPLTGMYDDPPPRTEEQFYKKFFTRGPKSGFTYKKTFNPHMTPTTRTWDAMYTTPNYAGDIRAYLADYELPIVELDSTYTPAIPKWQKCQSFDFSMFPCEIMPSGVYGSGPNRETTGNVHMLCDFIATSRWEFIQPIEQV
.............................................................................................................................................................................................................................................................................................................................
>A0A8K1YBP7_A
MPKRRKSYRRSTSTKRRFGYRRRSSSYGRRSWKGRRSYGRYRLTRMLVRQPTVVADRLQIKFKTQISWSVTTSASTGGDTIVIQANSIADPLLSAGTAQPYGFDQWAAFYNRYFVSAAKITLRMLPGASTTEDIIYGVFPSANSGFTETDFSTRDLMELPYVKVRVMGHQTATPQTLTNYMTSYKISGGQLTISELTGIGTIATSGATSPTSPWLFNLRAWNQWNPSQIATGRCTIMLTQYVTLFRRVDIIESNQ
...............................................................................................................................................................................................................................................................
>A0A8K1YQL5_1_A
MSSNNENKVRIKRAVRVQAASAQVAAEVKALGEMAQALAKQMDKIKLDQAKVLSVPADQSLPTVNRKRKKKVVKKTGVVAAAAKYVGITIVLAMLLIGSEGVPARGTDGSRICPEAKSGSSNSIIKQLSISTSQDQVKVPAAPNVRATKLYDLKKHQSLLLEAIREIHACRGDVSTLSVVVQDEINLVDNAIGNIEKCVKEHSETINALESQNFHASEAVMITPTYEECVEKLQNMRAIWDKTIKQGHSAHHYSFGRQRKEGKLSPCKDEPNWENWGYLANGRAESCTTGLSVDFDFDVKNCKKDVAVNVNRKSAECTIGHRRFGGFGSGAYAVHAHTGEKSCTFGCFHRSEVYEAFTNQPLCLSCITPFLDILWDVTCIPEAIRNLPIEVESILIYKHKTVFRVSNESHQCHNTWTFDDCCGGRGPIDPTGSHFVDKYCVCRIGTEGEHVLNSIRQYVMICISSATGLLLVASISLAILIVNPALAGFMMFCWFLISMSQVAATCDINNIVTADAVLDRVASFEGHKVTFKIQAGQCIGVAGAMLQIDSIEKRHLYRFEKTIPFKTKLTCANIDWGCWGGSESELAKRNNTCASSCGNGVVYSYQEKVPAFPGSGCAAFWEGVLLRQDLCLSIGEYGSQCRFYRHISYQPIAMLKTTVYVHGSDSVRHMDIVEGEKNAVLNLLMISSHEDIVPATLLKRGAIELCAATTVSLDDKCGSVTLLKPNEIQPECYSPRVEWDPVNSRHKISFTPKDAEALVHNRFQSCPIGSNLTFDGDEAYYRSKAYLATVTLSAKSFDFADAHHWCELANLQVDSKPGVRGFRATTHVEMAKNTVGTCKLGVRLQGCTSLQSNLVVMPTKGVVGLEFYCHGNASDTFVMSTSTTSRSFVIGHVNRNWIPMSTSITNSVVASVLKAEPRKIFGDIASWIGKLKFGNFYAIFATIFNANWIKYLVILLISLVAYNGVLRGNMVNVAISFVAIYIIAFTNYGMSMELNAAVVPAAIVKFTRCNVIWFLNYNLIDQYVFADILDIVMLFLITLALSCLFGALVGTALALMIKGAVQYWDETQRMDSLVPIGRELRYPGVIQLGNFFESNKEFLHHYDYDMYSIDDSRAKFFDWNGLINEVERVKLGETQPDSRIISKTEVSAMIRCEAHSAKGIINVKVPRGYFAYEWLN
..............................................................................HHHHHHHHHHH........................................................................................................................................................................................................................................................................................................................................................................................hhhhhhhhhhhhhhhhh.HHHHHHHHHHHH.....................................................................................................................................................................................................................................................................................................................................................................................................................................................................hhhhhhhhhhhhhhhhhh..HHHHHHHHHHHHHHHHH..........................................hhhhhhhhhhhhhhhhhhhhhhhhhhhhhhh......................................................................................................................
>A0A8K1YQL5_2_A
RKLNIYVCEHVVEVDKRSAKKIYGDVYVNTNRVMSKDPIDCETPKGTIRNGLLEGVLPEDARGLSGFVCIGEDGSFYVVHEAVLEGSSSRLASKRTVGQPHSRDDVWFTCPDCLAVDNSRAGPSVEEIDQASLESLTILDTVREKVAPVMVNPTYGVYTDAWGVRYDKLMVENVSGLRCAEIELWARHVDPASGVRILPDVNTRASSFRPYAASDAYCCIYTDVEGSKEIFKIREKQCFFIIEGSKAYLVIAHTIKSKKKLTSGQILYVWYRGVYPCKENFKAASVVTIARKVNDEYWYPIINDACTIVEIGVRTAQRRGFIEQIPFCKDRQLASSLTIATYFEIKNFGKNKLMRLLNAESELLHSIEVEFSVDYNPFQWDYQFHDLGEGTPSCSDSGEMLNQIEPTESLVVSTHRMVHGVGSVLTSKLDDYDNLAEFIKDVIRTRVLMEDVTRVPVICVTEDYRINLKTQVVVNIRKGDSDIVVYSSGKINVYVTSTGMASFIAECVGKLWRAGFEVFTIMGDLVDIIADFNIAPYAFFHSCEVRETPTLIFATQNEAETRDVMEWLEAELTDRHRSALIPYNNISIHPDWHAGSQALTPKSKHTMTQRSLAEWRLHGSFPIEEIEFRGGDWTRMTAANPCSLLEITNEDYWIGELQSFTSRGSCVGLDTELMTSNHVTRGNSVKIYRNGYDYEWDKPFYRSDDEDVTVYGSKMIPLELAQVGEILCAVSPLRKVAQFLIVTKSSAEFRHRPGAVFYDLRPIKIDDHFTKVSAMPWKGVCGMSGSPIFNSKGKLVSVYGLGKIEKRLIGVPGVAMGEDVRALTVLAPTIRPEIVPDAFFRAAANEAVTSRYDGSDTHFLCVAPTGTGKTIYFTKNLMEICPRGSKVLLLQPAVAAVVNAYNRLSSLLEASSANNNVYTVKYVVGQRNENRTKSQGYGDKTLTLMTYGRALVEVSSIESTYDYILMDEIHNLNDPSVLACDLRLTKIGAHYKNIHLSATVQHTLRGKRLVPHMDISSTRFKIDETVHIMPMMDKSEDGFVNIPSNTIGIKIDGYGKGYKIPREPLEKGRVIFFVSSKRDCEKLSNYLYRTYGGDRQYLPVHSGTTLDMGTLQEDCWLVCTDIVGQSVTIPGCRVVVDFLEEIKPSTQLSINDQGIKYVRSLKRRRIDEFVSKQRKG
........................................................................................................................................................................................................................................................................................................................................................................................................................................................................................................................................................................................................................................................................................................................................................................................................................................................................................................................................................................................................................................................................................................................................................................................................................
>A0A8K1YQL5_3_A
RTGRTNSGWYIKPYSASPVADNGIDMGSIAEALLKLRTTVGFSSLDIKDYYVPSVLSSVSSLEWVLPEKLVEQRCFHKAVANLGVTRNRNLSMNMGDKLRLLNNINGDMLYLYLSLCLSDELIGKTVASKDLSRTGLETSDSEFYHQLDQYIIRVETEKERRDIHDLIGFKIESERESPMMPPEVCYELFGHIRLSSESDDLGEMDEFVEDSAVGIMMSAASACTALAGVYWWLEFKVSRRVVRAVALSNDQVAPCCKHYARHSNANKAYDAQRETVRGMLAMHWHSAVEWIQGLGASKEKLDSAGMFDLVMSKLDEAFAIIPSSWHLGLVPSLSAVCGAALVGTWYVAIEEVLGATLATGFLICLNATVACLMPIPSAITFVVVEILTFTVSGIINRKSILYDRLGRSLSYPVKAWRLMFGSIAGIGLGKYLINPLLVSKPAILMMGSQSTASLFAHSNLGRTGSAVTLVKQLYVLFVRMLKGESNIKDLAPILTGVEILSTVDLTTVVVGSVLVLSLLVIRKGLEYAKFQVGSVARGVRSTDGRNPYIEDYLGNFDDTALTVLGLGSIFANPTSIISIMVSWIGEGIRNGGLTSAGFRDSFELYAGVPIAITVITEGLKWITAWSTGEVSHSGFIFALPSAIAGLFGCVYYGRKPAVREAIAGAWNYMSGVIMGFIKALGSIIKKVTASSFKWIGRQIGDGIWQHLPTWIRPAASEEGSLELSEYIQVERPEPIIVNRVMYDQWTKNCGLTIIERMYYSLRIAVKERSGSVPPNKFVEYAKSRPGLSFAWSGHSPLPFELAKITTADLNALTRQFTLQTEMSAEVMKMKREGNTIIVEAGYNDLASAVWFEVQGSISSFGILAVGRREGNGTRLLLLGYNVSASLAKGAISNISCTHPLLMDFNNATDVSNLAELKVELDTYLGLSQSGVQLSWPSFGSRVLLGATSLCVSVSRAYFSDIIGMKASRNGTPDQWLAKPANIKMEHWSVVCYYALSLYESGMRTGPFRVPNRDTDLPLQIYAGTSVQWRRLDVPVGSVKPEDCNLELHLEAGKTVSIKRKVSDVASNLDKMLEGVKCFVTMDPNLRFKNQWLHAAYWTGSMVLYIHSGNVYSCTVGGTCSCLIVIDTDRSTLLIRCCKDHDIQAVCVDEGPSWVSYLSGGKESDTDLALAINSLV
.....................................................................................................................................................................................................................................................................................................................................................................HHHHHHHHHHHHHHHH.....................................................HHHHHHH................................................................HHHHH...hhhhhhh........................................................................................................................................................................................................................................................................................................................................................................................................................................................................................................................................................................................................................................................................................
>A0A8K1YQL5_4_A
DKWNSEYKRHITAAVKSKAVPESLSRGFLEQVTDSLTGEEVHHSYGIVQNWMDAFKKLLTRKPGSVSDIMRNAFEELNEASLEVEEDSEDKILFEDALGGRVDWMIGWDTPNLKVRPRFSWLSKFPKYRGTEIRYRDLESISIKNNAIASKMTGRAWESLKEIGRVRLPKRVSDSGLYVSRGGLKMQQLWEADPDFWEDNRVYFDVTCGYGGFAEYTAMKMKRARPRQYLINTLHEKGHRMPDPRITTLESNVMIHRLTNFDHLDRGNIKDTNCRRRLLSAVASFGGADVLIVDAGEFSANLRVNRAFWLDSGPLDSFLDSIVDLKKSVKPGGKMCIKFNGVWDGVYDVLHLLSKDFKEIKFIKLGSTSHGSPEFYMLARGFQPGLQVPAMRAQAILVELIESTYDAYMTMRRILIHQGRGQRSIDRYDWFEPVEKSGVIKVLEDALGRPEPIEIAIGDQKYSWNPNWDHRLASFVKLVKSKSLRWVEQSKSNFKHVTPIGSIGRKKISHPSKNIENGLISDFMGTVFNLGLTNGTFCHTQASNRWREASALKRLDVDPGHMDQGSFVKLSRAMFMTDSKYGLSLKGKCSLLSEEDVLKAINYQGSTGILDDGQTLREYIDIHPDWYEQCLKQITKWSRGEDGGTYFTCRPKNEPKKKKNVEAGKITSRKGDMEELESHNEQGHRFIQFADAKSRLSHYILLGDLIGRANKKKVYKGTINGTPVMRQGVVLRRLWDRHLINGGVITEENQHKFGVRYQGSDEKSEEVSGLCLDYSGWDTSVTLEERLLEAVWLSTFYPDSLKSAIMAACMEMSYPIVTDDDGNCWIRGGQRGSGELLTSIGNTKLVACNTLVAISEAVGVDIAILAETVGEMTYTVKEDNRTGTTETKTIELMKLSQLSDGDDTVIFGPAKMIKCIANGLEEPLNRLRKKIRSGTKSGVKLVDTFDEVEFCSHNYDLTVIGGDVSPLRIGEVGKRMESSPESTFWYLPSRPISDIFSKMRLTLKTGTQKWNPDDELCVEVTRSKVVSYLLLYPHIRVVRHACLSLLTTIGEGRVDPKSLKWRMGVDLDGEFNCKNALNSIYGVEELAEIGYRQYSKDHKELQILRYNVSLTYNRCRVSQKEYLPRMITWAVEKGVVNPHIFDWDNKLKEMWMIGELGDELLTENDDPNVDHQTKRVKTN
...........................................................................................................................................................................................................................................................................................................................................................................................................................................................................................................................................................................................................................................................................................................................................................................................................................................................................................................................................................................................................................................................................................................................................................................................................................
>A0A8K1YQL6_1_A
MSRRAISKKSVDVQVAEAKVAAEMESISKQLKQLAIMSKDAQQKNASLLKSATGLEPPTVSRRKRRPNKQSGVMTKIFNNAYSVTKNIGLTLIVLAYFIHGTTGASVAQEKAEIDCKSNQEAGVKSVFFNVDLMKIRAISEVKLQSDDIGLMYRSTMVDNLDTFGNLRSFLQRCQVREDKRNDFDNLMLIVGRAYRKLHKTLADLDECRNKLAISKRILQDAGMVTDVDPDMLRLSECLSEVAKLTAISDGVIMFGHKTDRAFMSSVELQHCQDNPEWKRDGYLAKSDHESCVHGLPENLDLKNSKCVTGNVLPRSAHFVGRSRFFGNAKDGYTLSAVMMNKTKSLACYDKATVFETLTNQPLCSTCLSPYMPIFWTTNCLPNAAMMKPTKVLKLEIYSGYSEFTLEGDTYKCTNTYLFGSCCNGKGPTTKTLSNFIDKYCACEISQKSVFEKLRYGVIQALQGIQQSKATIVTLFVIVCALIISPRISFLAIAMSLFLYLGGTHACGIDNIVGPLETVSLMKIGGKYSAVFDLHEEACINMGTHLVKVNKVYSTALYQFRMTVPYKMKLTCADMDWHCHGGTEDIKARKNRCTESCGIGLSKSYYSLVPHFPSSGCGLFWESIELRTDVCVSIGSIGTQVRFYELVDIMPTVTLDVTTYDALTKTSNRFLVDERDNNKILQVESVSIGYTHKPKFLAKRGEVQLCSSIVTPLTSMCGSANILNPYNIDVDCLDIDRRWDEKTSTFKIVWKGKDAEAVLHDLYHVCDASINATFLGLEAKLHTTSSIARVKLVSSEFIMGAEIPQCDVGKIMTKLKPGLRGFRQPTIISFSYDFKHACQFTYELEGCISLQGNIAKLKGFKQEIDESLLQFYCMGNATGQLTLTAGGKTRHVSLNGVNKNFLPLNSEVYNTVYNVMHGAHPMSLLDSVVDAIGKIDYQYIFSAVASFANISLTKIMFGAIFCTIAYNSMIRGNIVNLVVSLFLLYVFCFTKTVLALDFTGAIISSNICKAITCNIGWFMSFNFNDIGLLSDIIETLIYVLITAHAYVYFASIYKTLIVLLMFNIKFLTKFMSFTEFNDSLVPVGMKLRLPGVRKLASVFSVQNKTKTSTTDDLYDIHERNTKNMDWRGVVDQMSLSWCSDSERFDFPKIYREAFNQLNAKHKEPSGDEVVRDFINYEIKSNGKTAGFLTLVRSGKKIAYFACGHLFNNIPPKSIRVVSDIFTNRPSMVYTSHPPLGTHIDPSGHFKYEVRKVEGMPTALIFRNGKQVPIKGTSGLSFIVIDKIFTLSRYDNNCKQYVNEPVDVDLQDVISGCDHLDDVDHEYDCVERDPAVCHSACSSVEVTSNEDEVDWISDKVKIFEDATATSDSATASDSTRVKTINFARCAASHCGGSGANVETRERAPSD
......................................................................................HHHHHHHHH..............................................................................................................................................................................................................................................................................................................................................................................................hhhhhhh...HHHHHHHHHHHH......................................................................................................................................................................................................................................................................................................................................................................................................................................................................hhhhhhhhhhhhhhhhh..HHHHHHHHHHHHHHHHH..........................................hhhhhhhhhhhhhhhhhhhhhhhhhhhhh.........................................................................................................................................................................................................................................................................................................................................................
>A0A8K1YQL6_2_A
DTTTPRTNNSGLSSARMDSPRRSANTTTHSRSRSVSNEQMTPRRTTTIPYIERIQIPQPYSIANSTSQGNWKDFTGNEYGRYRTACGRHYSVSIGNPIYASHVVDPTMYRIAPDLSSCSESCTVLSSNYYCYVHYGIGDQHYCSKVSNRKGNFLTPIGRDKVAYSSSFYFETDKKIECGTLLYYNTSYIVWSPNYAVCGVVGTAIKVGDVWRYPIHNLGSNHCNLTLNEDAINNGLARLEPKVRHYATTDFKVWGYEIRRTKVNSVMKLVNISGEYIVVRSHELMTVTCQRAGDPFKGFNWMGIKLDEENVAKVLDKTSVYRPIWKSDKFEVFDDEAKKREHDRKLWLRKIEQMIARKNNLYRELLQRRNRISQKIRQSYIRRSTVFSAFKSKKNEVKLAQKVVSRPKQLHAYGFRQVIWHVLRRTDYLSSYDKKTRKYWLRVAEKYRQRLLPNWRDYLPAEYMDLSENDIEAKYENVNQEIVEVVSSKSIEIEDQEEDSEVESTIRQRTRRLKQQTIEELVASIFKDWEPSANTKNECKIKKMMTVNSLKNDRYPTGAVTIDKEEGSFVVTVDDRGEVCSYPLHVKDLLGKNNILPCKYCYEDIRTSFRMSRASNVVTIASKRYNLLEVPIQMLEKVDGDEVVIITKTIFSDEDLISGTPILNMYGKICGFVTVSCDGYYCVQGSRITTINYGKVGVSCGFPITALPPSRWHMKKHKNVVKRDSNPIDKKTRTNPMTESVRAFVNDLSVTSNEKVSQSLLQKIQHSIKSSSQKEDEKFSAIGMLANKRTMAGGQAAASLAGMSQGLLSRLHHDIDQERREQVARVGALQNISGTNNSANGGPFEVELLTPSAISEQDVGDERNEEINDPDDLIIEYGERRIASNIIPGMSKSLENKIAKHNSWGSFIMLEIVDSVPVMPVTTKPYVGNWVTTCSVEKEFLFTIQVIEGVELTTCSHRRIVISGSYETLGPKLLNTLGKCWRVGAEIINIVCDKPQAVFADPNIRAHHLWIGSELCRNPTIIFEFPVQHNVAQFQSAMLDNSPPNAIAQHVALRSLEIHSDWFSTTSRSVYHDLLTGPTTRSLRAWAAIATMSTEKTICGISGNICDTESVREVLECAPNDMTVAKISCLTSEGNCTIINEEIITNRHVTHGNPIIIQNGNKRYTAKYTVHESANDDIVIYGNSRPQYAKVGIGEICCMFSPVDNFGKWLIVTGETEQFENRGSSKFITFRPIDIDDSFNLVKPSDWKGVAGLSGSPIINSEGKIVGLYGLGRVQTRSLPLNRGVSQNSVRALTVTSADIRHEQTPDGYFDTCIDDLFSRSLGDGEYYYLVEAPTGTGKTINFTTLLMRRSKPNTRILMLEPMVNAATGAWSAICRVLDVDGVNRGKYRVSYQIGQQHSASSNAV
.............................................................................................................................................................................................................................................................................................................................................................................................................................................................................................................................................................................................................................................................................................................................................................................................................................................................................................................................................................................................................................................................................................................................................................................................................................................................................................................................................................................................................................................................
>A0A8K1YQL6_3_A
GEGNIELVIMTYGKANASVNEISSMNFDYILLDESHSIEDVNVVMGLMRFTKKNKPYKCVHLSATAPTHVGALKLAENLDVNSTRYGIGDTAGISPWNGDLQRCSTHFVLPSKSTGMKHHGFDKGYEVELDKLDRGRVLFFMASRLDCEKARDWAKTHYDNIDKDIIAVHGGTEFKKSELKPHAWLFCTDVMGKAVTVDQCTTVVDFMMEYKVETALLNNTEGIKYSRRLVRRVISKSTSTQRRGRTGRTCPGTYLTPRGYHAVDDYPIDISVVAEAMLRMSGSSFNVDEYKDFYLPTLYPQMVQLKWLLPDMIMSSTIISSANDKLRTRLKMSRPIDPNMRGKLQNLLHTNGDLIYMYLTPLLSNEYVDAVSKDLSRSKTGGTHSDLAMFKQMNMWFARVDAESTALNLRIDIGLDLFSFSEEVKMEKDEYVESYGQRGAASTFSTVVEDHDDGPESFDSSLLTFGGIAVGGGCLMLIASMFYYFYENNASRYMTEFSVIRDGYCPQAAKELAMKSNTNFVTHSSKLWSIVSNEISRIWSKILSWIKPIWMKLCMGRFTTKKEDGTEKGREPTKEEQHSSWAAFASWLKLAWDSILLKLQTTWACVPSTWTIGLVPTLVTLVGATTVGAWYTELEGVLGKTLAIATMMLLGGLSSWFLPIQMVAGIGCATLIGFFVKGVVANKFNPYDERGMPINLPGKAWTMLFSGGAGVALGSLLSNFAASQAAINSATASSAITMGAIGFGRMSSSTLGKVGNGINLLKQLYVVGAQVLGGRADVSAFANVYTSLQLCVGLDFFTIITSTLIVVTLLIGRSMIKYAKYHAGATSRTATGTNSYVEEYWSNWYDDIVLQSLSIGAVIANPMSIISIIGGALSMVLQGQSGHDAIKNAYTTYAGVSVAATVISEGLRLLTTMGDSHSDVMHSAYTLFVSIPLAISAGLAGLWYWTETNWELVFSKLKNLFSTIANKFCDLKKSIANAIMGSAVDGIKVSVTQSLRESWFDIILPNEQRTEAVILSETQQLRRPEPADVNKFFNDRLMESDSGLSVMEQILFSREIGQYACSGHVPCKSFLDWHLRNNKGISFCMESETKMPRTMCCITTEELMVVMNNWVKAMECRDGVIKISRMGTDITVETGFDERVFNAFVSIKVKIMKISYHMSFFLVISDKGSGSIVNMISWGAPKEAVLVVLERLKNVHPMVAMVCNEPKSITLEQFVQKTECLLSWQKYRINFKPSGVTQMVLGAVTKTAVTLTTMTTSLSKYDFSAGLIPDSWFAPPVGWWREEFLMLAFYIFALYEGGIFSNDVYMLDPEYNLPLGLFQSRSSFWRAFNIEQWKEKSGIDVKGLKLTKWDDHDKRLGWHVAPDNNLDLAKSKVKSRFSKMRSSADYNKLAHLSYWSGCRVVVEY
.................................................................................................................................................................................................................................................................................................................................................................................................................................................................................................................................................................................................................................................................HHHHHHHHHHHHHHH.......................................................HHHHHH...............................................................................hhhhhh..............................................................HHHHH........................................................................................................................................................................................................................................................................................................................................................................................................................................................................................................................................................
>A0A8K1YQL6_4_A
YDTWSTSVITGTNCNCVLYVLEEGYYLHECACHTHKRKIFDDIEPPKEDYLNEKAIGENYSAKVNELLNSWHQVNNRIGISKMKAATYEAARAMPEPPLQRKMMGESTPVPAPCQKPDSTLHTWFASKISSFWQNDKKKDDRIDVEKIDSRKRLSKTSESEDYSSDDEFLDCVEDTEVQHSKNILHKIVDEITDAWYARTVVRQRREEVKSLTKLEPLQTMTYESMLAEVDKTYTPIGRYKFMLGWEEAELRRNPRMWEWLGPDLNYEDQINTDVRLSDVINLTTRCNNAASRMDGKTWTNKVQAAGRVVLPKRVLASTGAYKSRAFFKMQQLERYDEHFFADAKVIMDPTAGYGGFIEYLSIRYANSEPRTVLVSTLNEEGHRMYEATDILQGSNVRPVLITDVKHQDRGNLKDVRCRNRLGSAAQQLGRVDLLLLDAGEYGNNLLRNKDFWLKPTKPTNANFLDSVIDLQKRVLRNGSKMLCKMNGTWHGSSVAIHELTKHFKYVKCCKLATTPNGSPEYYLLCKGYNAAHVNSEFRAQIIDNCARELIYDGLLRCLHAIRFKGRGTPPIIWRGWLKPGKGGVMHKIRQPGNLPHGIKLNFSTRHSSINESWDPKWVDRLEGFEKRVNNRFGRKGLNKSIIREWSNVIGIGTVMLKRQTKSTKNTTNALISDCLYRTYGLTLTNSTFCHTQSTDEWKESSIRKRLDVDPGEMDFGQLMKISDAIELLQTDYSKSIKGKCRLLGKDEVEVMLNKQGATGLLDDSHSIGEFILKHHDWYEQARSLISTWSNGEPSSSYFTVRPKNEPKKKKVVNDAGRLEFDRDVNVEELEEHNSQGHRFIQFADAITRIAHYILLGDVIERGGKKKLYKGTINGCPTMHQGKVMRAVWDMCSEKKDRVYQPGWNTISNIGYTYAPHVASEEYSDGKYPKLNGTGETIGMCVDFSGWDGSVTSYERLLEANWLASFYPPNLRTAVMNCCKEQAFAICLDDDGDVWVRAGQRGSGELLTSIGNTQLVCANMRVALADSLSIPLEDVCRTSGWLRYDIGQEHIKEIEITNFPQLTDGDDVFIIMGEHQARLFRTNAEESLTRQCKLIRSGNKAGMKECHQFDDIDFCSHSYSPVLIGPGARKMSGKLKELQKFAMEDKDYKLWFMPTRPAADILSKMRLTLKANTTKWDPNDTGEKGGVTITRSKILSYLILYPHIRAVRNACLTLLTITGDGTINWRDIMRGKETEQWGARQTGLGALNSVYNVVDLDDIGLLDYRREMSYMLNLKYNVSLTGNKCRIRPLEYLTLLFRFLIMTGITAPKVITWDSNFSDSFANYCVVNDLYKESRLKVVLKGSPILDRIDEASKEILFSDNEKLISEKMLRSSKSTYQVKLMKKRLAEKDNTRSDIMSRIVSQFSTK
...............................................................................................................................................................................................................................................................................................................................................................................................................................................................................................................................................................................................................................................................................................................................................................................................................................................................................................................................................................................................................................................................................................................................................................................................................................................................................................................................................................................................................................................................
>A0A8K1YQL7_A
MSVYARKCEEVAKTTSAMNLIAWQYAPPRDLLSIGQDIAVQMDGVLHYTQTGCRSLSAGSWRFLSLSYIIGCGTRRVGQGRAKREVGGADGGTPEDRIFVTTMGWDPLDSIFRPGANQAEAGAHGMCSRLRWQEIASQVEKNYIAGFFLISLSGYNLFTNTDKKMLKKHLNKIQKELIMSASTDETMKECDLYIVDTVTRLLTAYFLVQLSDPSTRTLTLAHINIISQKYEELLNLQTSTTTTVKSLTSEPTSVSRSTLTTPSSTIDSKTTSSLKLSSLSSFSGLSIDTPVSTKAYSELDSEANSDSEEETVLSRDRRAPGDLLGVYVNTIPARIINVSSSTTYDDLMAIQTSSRGTLLTSKMQNTDQASLGSIVRDMSVFDIVSELSILKELTLCDPRYRDLAPLLRARMMLLSVETQHLNVDLTIPRFVRDTTDPVFLEQTRFMRAIDLTEYTLTAMYQDTFTSYIQGVAGPTHHAIYDRSQVDKSWAVVPISASLVGSGFLMPMIASYFDSGLWNGTVNNRFICQDAPGAAEIRDLFFDTMPIANSVHIPGKNNLCLVLTGTSNARNNIQNIQISYYNAQNVQHVQNVPIWNGQGELAHLNVGGFFRDWWTNCPDLAFRLCDNVSYLDKLYNVHDTAGLSVSMASELFAVMHQGVYSAYENLLPHAGGTYAFRGNYRMGGVGPIIPQLPQFAINTDAVFRFIIEGYNRSATSPYHTFAFSQSNLNANHIWRLDEPEVRIPQYSVTEVSSIMRLAISLGDFSSSVPPFSSRYIVPNITYNYMLSICMAMNTAALLLDNDITNAIWNGWGSLLDHNYSENIGYELYKRIFGDRVIFRLVDDVDDLVPYFRESISEVFFGDQYNPALGPNLYVTSPVPCMTLLSWLQKLGIEHAQRMKPVSSRFQGNVEESVFVLKGNESQSKLRYTSSIDTNSIRFNIRYIGSGNTPRCDFGYWYDNWGFLTRCKDSYYVLNRNMFQTNTWTFSPATVGDAFYADIVLIRNTSQMSETSKWAAGIMCFPVSSTTNSIVSMAKNYTGTSAQSDLCGDTSGGAVEKGVGSSEDPTAT
..........................................................................................................................................................................................................................................................................................................................................................................................................................................................................................................................................................................................................................................................................................................................................................................................................................................................................................................................................................................................................................................................................................................
>A0A8K1YQL9_A
MLLMKDLYYEDPRFFMSRGVATRWLIGAMFRPKPALPSLITGNGLFLFTPTESTIRSIANQQLIQGFVNSKFSDNLGLIGTMAENVQQQLTLSTKLLEHLTLVTQEHTRLLKLRGWGEWIAERTWTGITIAFQYTREFVGNWLKFFLLSGTGILITGTFIYWYIVTRGTRVVRVLNDNIAFNINELKDHFNDTFNGYDNDVDHGVGHRGIARERRDFERACIEYFIDMGVRFRDVGGSRTRGVGIFDDFKHLCVPQIDSADILRDAKSPYISFNHCRSLGSACAYKEEFPGALLIHTDYYMNQEELASIITSHTFIVTHKFEGEGGRILEMEWRKHGPYIHATTPAGTNYRHPFNMWRDEGCIIGSNSASIYVTIYQNEHTRIIYAYPATGRYAVDDPLRLRRSTEFNAEKLLDGCIACSDLHNTFVYDEHDQLVAQIPNSELTHAIVKFGGAIRNRDYNGALASFFFARAANNEAPLHDKIRVQELLIRRCENYAMRELRIFQNDYDPYSMGIFSWTWFYICRWTKYYLGYFGCLLPTSFVKRLPVIMAPWAFSTNYITPYVRHVPNGDVIITNPRPRPFRNPRANNAPAPAEQENLHPGGLHGELNRQHQPEGVGAPAQPAPGILGAVRAAIGLGDQQPRPVQPNNNIGNMQGIEVAGNDEEPEPERRPIDIIEQVWAYDRGNERVFLEADENGHISRIATTAFGHHDIINYEELALSAADLQAYAAHLLRAFQRPHRQSVQNVLHRIQRERNVPPRQPIEGHDNDVHAPRRHELDQQNNRAQAIRQMGARLQRRAAAHANARPRRI
..............................................................................................................................................hhhhhh.....................................................................................................................................................................................................................................................................................................................................................................................................................................................................................................................................................................................................................................................................................
>A0A8K1YQM2_A
MAIPALLCSLLRPFISLFWTAVLGYVVLDATGFRDAYRHYFDAYHDYCQYGYSLNAELRRIIESYSALHPTEDLRAHIPATHYPLCAPFYLLTVPRRETVLSHLRLDGLSWTDRPDDWLSAGLGLVVRLGDSLLALYLRYTRLWALALLSLAVLTACVLLLCSVRVRHVRVSNRFRGFDVSFLRQDFTTAFAKHRPPRSLPDSHSNLAHQRRWLESWCLEHLLSLFTRVRDVGGSRTRFPHLAQRKHICSPILDASDVFRDSKADALFENCGGRGEDCPSRFDIPAAMLSHVDYHLTREQLTRIVTGPTFVITHDFRDGDNPLGCSPDADPDCIARCRDGLVTMEPRAGTPYGPHPYHLWQSEGCVVSKYGAFTYVRIGTYGETSVYYCHPSAGTYSTSDPGNLRRSTEGAGSFRGKLTNRVLHYTPSADGYILGVDDIPRSVVDYVAMTFARVKRDDKYFDCIRAYYQNRARAVGFEPSDPKACFDFILHKADEYTNDSYNHSSIVAGVTPSFIGHLVNRAVLRFEHLLPVVVFRSIASFTYRLSTSKHLPWTWQTIHLPTYDVAHRALRVRLWGKNPSCFNFDRFRTEATIARAPDHGQSAPGASQDRQQHGDVTRDARVEQPSTSTSQPCQPSPCPPLSFPRHQRADAAPPAPCTPSDISDRGDDEGITRATCYRLEASSSTDTPADFSSVSDLSHNCERVRPSSPSSTCSRHSRSPSILSDLGLDEPGRPHSSNNYVARTDDTTLIVHEHGSCQCSSAGVPSGPSVESMHTTHPGPAHALHCTTSEGTCITVQLSVHDISRLHELCPSGEISHALFVANAFVRSRPRAFRHTVLTSLLLSVRGYLRHPDGPQPSSDLDGCLLVVPPGWRSRSHTTFAVGRLALAIPKEKARRHAEICRRGSFEWSRTIGVLYRKELSQN
..............................................................................................................................................HHHHHHH.hhhhhhh..............................................................................................................................................................................................................................................................................................................................................................................................................................................................................................................................................................................................................................................................................................................................................................................................
>A0A8K1YQM4_A
MNTPAASSPAAPRPPRRRRRAQRQPARRQPRPAVLVPAANQTERSQRVRNPYSRLTATGRAWLRNYLNPCGETENAEYGIPDGSSTLAAHKCSRVDISIQCPQALLSIIDKTNPAAGSQGANWWLCVIVPPWVDDCVILAATGVEPSYFGASILKQLSGIATYPSWTPTAKNTDVSTVWLSRVTSPGLPTVAGRNSDNDSADYASQYRYTKRGVTCHLIADDLTNRGSVTAAQWFARPQPEVYGSRVTTNFKLPAGDFPFHHIARIGFAWSLLVGDLSPTKITATDERAYQGLAREGCYMPVYRSGSAFDFQPYSQRNVFLHSLTDDTFNYEAVPANPSTDGGIDINLAPLVRVLDHSQNIGVIWFRGISSRATVRIKGRYAIQAVVEPGSPWSADTSIGPRRDDVALATALTIQNDLAQAYPAHFNDWGWLGGVVKNLIGRIPLIGGVASNLFEPLGTALGTLFK
..................................................................................................................................................................................................................................................................................................................................................................................................................................................................................
>A0A8K1YQM5_A
MSPLVDIMSLPSSAHQALASHLESVVAFGFFFPGQRIYFYDAAGTFARSPPIPTALGVPFQMVSSDVAILSAVVQTLFGPDSCDEVAAASSLPCEVDSVGVFWVAPILFMP
...............................................................................................................
>A0A8K1YQM7_A
MINIMLELEDLLEENIMRQSPSGKGKEPVKDRPGAPASTDLPLRLPVVAAGGSKTKKRKHEEGDDRTDEIMAKLVLIQKNQELLLKQQESMMSMFTECLTRIGVAETRIKALQETRRDDHIVRETTIKAHEPTPHVEQVTRKPRKGGISLF
.......................................................................................................................................................
>A0A8K1YQM8_A
MKFEYLIHYEIQVESSKGDKHYPFIVKVGTTKKRDNPHPVFSQVEYTLLDTADKRFLVLCPHNRQLEALQFYDITIPSIIKIDLIEATGAAKWELTGSKNLYYIREGLQPEERIIKPDYINWLRNYGSQPSAPLVSSWGGDEMYNMSTTADSGMPHADAAADEHLACALRNIQVSGPG
..................................................................................................................................................................................
>A0A8K1YQN1_A
MEKFSEFHEVVPSQISEGVKLISNAKTYAEKLTIAKGIIQQTGDSERIYTTLFLIILHQTGIKMSIPTNIKASGVIDPKKFLKKLHGLGDDQFIEKMSELPTEDFMFLVINGSKYFDNVMKNKHTVLRLVLLMSQTNKYIALDKTEWIAAMEPEVDHKKNAEEFIKSGLTKEMNILTQVVKAPVKNESLKQCYKELLDSTAEFQTLLTTLGQSGKDFNEISLYIGWAKEVLRILGRQDYLNASGISYQLLREVSDNITKLMNSFLD
..........................................................................................................................................................................................................................................................................
>A0A8K1YQN2_1_A
MNNNSSNNNELHNNGSRGDGRDRYIVDDSTFTSGLRQICNEQPSKLEARNTIMVSQNKIISRLLAARREIFDNVTNYTDLYNSWSNASFAHKIVYRKERTRTPDGVSYWDVHASIEWKCSEGVLKITKSCCDTCLKVANNEVCKNIMQQFVSVLPVVQMDSGPSKESIQGDATQESVQNSNTIITRDQGETVSTDVSLSEEFITKCATSEEVYYLDKLVGRWMPLQIIKVTTTNQSSDCIKTWYLPEDLLKYGNDIGAGSVAPNVLPFETFVYGQYDIKMRFVVNANKFQCGKVLVSALFDSYQIDTMYNTMQSALMRPHVMLDLSSNNEAELEIPFKYRRTFIRNSATSSSRAIRPLKYATVFVHVLSPLNIGPDQPNKVDIRAFYMFSRAQFAGMSYRVPLVQMDTLLQAGIQATAPAIKKLVVGVEKTLDQLGKSHNQDKPTDIKCMTIIPRPRMHFGNGKGISDAIPLRNSVTALTSFQHVKASPNDPVSTLDIAKIWGLRSAFKWSTSQTDGVTLFEMVVDPALRSYKEDYLGQVTPLEFVCGMYNFWSGPIDMRFDFVSNSFHTGAVIISAEFNRESSTATQSFSTYTKTFHLGEQKSVDFRIPYIYDTVWRRNTGLPYIPLVDDNTTSDEIRRTAIGLRPEVKTKVKVRIINELVPIQSAPQVIEVLVYWRASKNFFVHGLCQSNFFPSAGIGLIDNFPCDYYEIQQPRTNQVFRTTQSESVSQQKYGSTSRSVPNTRRAQQPHTQMDNGEKEDEDETHNFKTGYSSAGIQNYDIQTDILDIVRRPVLLLNRAKVVKSQFTGYFIALQPPTYSFSYLANMPFGDFNKLISRTPQCQLLSAFRYWRGSMRYTIVLHNVLNTPVYVTHVPHSGARIFGNYQLSKNADDAQAQIYASGLTTDMIISRVNPTATYEVPFDTENNWVLTFDENNGRHFSWRDKGDTNTGHLVVTSMQDVTMDVWWSAGDDFQLSNFIGTPQMKSNMWAYQASDDVPYTQMDSDFMNNNVATSVSALKNTVKQMFSPNKLMTTGVCMIPGVGQAYAMSTGLHMISDVKENVEAKIDSLVTTFGTTLDNLQGMIKNSIEKVMSGFTCGVNMVSLCTDALLDILIAWMDKSWKALGMGIVRLVVKVSGFGIMSKVIHYATQIGDLISQALLPPVATVQAPSREVTMTGVLAGLTGTVLGVTIDPRRCRPISLSCLERLTSASGVSYLVGILRFVESVFYTIKDFVLSSLGYVSPEAEAVKMLARGSPVIDKFVTDAQLITSEANASLVHNANFRVKFWKTVMQATQIQKLLLSVPENIASPHLMKLCTEVIRVGNEKFVDISAAPVRYEPFVICIEGAPGVGKSDMVEKLVSVMMEKVNLNRPHSGATYYRTPGNKFWSGYKDQLVVVYDDWMNVVENERMVQQISE
........................................................................................................................................................................................................................................................................................................................................................................................................................................................................................................................................................................................................................................................................................................................................................................................................................................................................................................................................................................................................................................................................................................................................................................................................................................................................................................................................................................................................................................................................
>A0A8K1YQN2_2_A
LYQLKSTSIFIPEMAHLEEKKIRGNPLCVILLCNNAFPDFAMNSIVHTPEAVYRRRDVLLHARRKEEYENVNLREMSIHDQENIAQMEFTQYTNPTDKESKLSVYRDFSTVADWVARKFEVWNAQETIKVKRRMSNLQSGMQRAEVAEVRLEDPFQLYYSTQYELSALVPPSPSGVLPSELLALEVNALIARIDQHQRAEPANPVVPSEPDNIFIGAQMDNGETMTAIGNGLLWSRTVMSQALHYTRTAINTMYHKLMQFVSNSHYQCCVCQEIKRIHYVCSSSERVVVGQSPREGVHYVCGECVSMATTAGAPISTCPMCRSPDLSIYIDSEEHSYLSTAISLIGSGVYTVDSVLGAIQRSYATTQYQAVRIILEYISICKALYDRNYPLATSRLTSFTVDSLASAFLPGVQVDEEPFGEVEAPVVEDVQPGIDSVLRLEFRDDLIDNARDFITENHQTTPCLHAFFGQYIESVRYNDGNFCVPLTGGSIMLTEEPCKRLDCHWRLSNKMEDDYRELFRLRYNHYYQHVIGYYNLPDQDYHLKRIPKFFRPSWMDPRGNVASELTTITSKPWWAHLGEMFTAHKTLILALGGTITAISGLLVFYKLFDTQDPAEPQSGREYDAGYTRQIRQRTRQLQRNKTTRPHFQSGEDPTLGDVCQKYIAKNAVQIIVMDKEKKKHILLATGIFNSYALLPRHYVKALKKWHAQGCEFMICKAMLTHEMSSYTFDEDDFTISPTTDLALWKVPKSFGFFKDIRKFFATDDDLLHPITTYGTLIVPPNSRCDALRVINVDIKGIQNTEVVQDSDGEKFTAWDVIAYNYSQPGACGSLLLLEKTTRPIVAMHFAGIGTGSTGEGYGVILTTEAFGEILDLKVTAQFDDFEYDDLEDAKIIFPADINVSYIGALPKELTPYAPKKTKLRPSQIHKVAGLKPFTEPTVLDKSDSRWEHDDTPLISGCKKHGRLTRDFSSSLIKRCKETLWDGWLSRMKPCVIGPKKLTPEEACVGLGIEYYDPIDLNTSAGWPYVCTRKKQKQDYVTFERDATLKPIDAVIDQEVLTRLKENENKRTQGIAVNTLYVDSLKDEKRKPEKVRAEGGTRVFCNPPLENVIAMRQNFLHFTAAFMKDRFNQQHAIGINAHGTEWTQLARRLINISFENIVTLDYSNFGPGFNACIAEAAKDLIKQWTLANVDNVDEVELDCLLAECINSVHACNNTVYQQKCGSPSGATITTPINSLVNLLYILVAWASLIDPEGDYLWEEYKKHVCLFVYGDDLIMAVSDKYIEKFNAKTITEFFSKYGITATDASKSSEIIPYTPLTQATFLKRGFRKHDDHEHIWQSFLDWKSINDCTQWIWESADHKSATRENCEAALEYAHGWGKEKFAKFKREVNIALQQVGIDPLLITWEEIDKKFYPDLVIY
.........................................................................................................................................................................................................................................................................................................................................................................................................................................................................................................................................................................................................................................................................................................................................................................................................................................................................................................................................................................................................................................................................................................................................................................................................................................................................................................................................................................................................................................................................
>A0A8K1YQN7_A
MYALEDHTNFKFSFKMEPTENQKISVDSRAKEIDTGAVPLSMSNVILGLPMKPEPPVNTQSVSARPWTWADLVSQKQLVTTISISPSTKKDIPIWEYNNSWRSIINSKFFSSEIGELYAIRKWDLNLYFEFRSNFQQVGMCSLVHSNCPVALEGYFFPSNRTASIHSFAVQTQLPHRLIPMGEDVDVNVCLKWNSAFLSSFERKYYSMDWLLNTEYHQEQDDYQMGILRLYVPFEMQTSTGVDNQMTVRIWASLSNLQYAAYAPIDRAFKIG
................................................................................................................................................................................................................................................................................
>A0A8K1YQN8_A
MNGSQYLFDSRSITSTIGNNASTNFLISQPNLSNSEGLSFFGVSDSYSGVANMWDRIENQVAANASEQLGASSSTLPASEIAGTEGLATLGEVTVETGLAEASTVGASAAGPLGLALMVNQQLGQAVAQGMSSATETQIASDKTSNLLQHGLNVDLNANMIQANQEATKQNQETGAMIGSMFGPIGALIGHAIAGYVNASPSQFQTASGFNGPVDPTDTGIVATQSTAAMTGNSDMVDNVTS
..................................................................................................................................................................................................................................................
>A0A8K1YQP2_A
MAYIIFPILLLGAFRLASRQDLTCPSLTDDSNLNIIYNTTYSVPKVSTNVLETNSYKLKGFDCYKIIMKTTCEANLLSKNRINYEKVVISVDEKECKLGSSLELIEYPIPHCEWNMFSSSINVKTLEFIHYKEKSYYVNPQTGFLVGQMELFNYCDDKYCVYKRNQGIWIKDKNDNTYDCSKHNVNTMYVADMLIGKVGDRRVIKVSNRTIYEEDVCTISRCGVKLMYLSDFEIYKLPTGIDFKKCKEGHVTMIKNNQLIKQLQSEIECVSYVEDMISSKTINYEQLRKLHPTNIGVHKVYRLNSNQKLEVSMAYYTRIDDIEIINKENHWITCGKKYKCSYNGAIHSGELILNGTFSVDDYTRYIDEKPEPIVINLDYEPAIKDMTLTTQQYSESSTFNLISKYWMWTGELLLIVIAVCCLLTCIIRSCKSKGSHINLISGRRVNDIY
SSSSSSSSSSSSSSSSSS......................................................................................................................................................................................................................................................................................................................................................................................................hhhhhhhhhhhhhhhhhhh......................
>A0A8K1YQP4_A
MSLSPTQADSEAPENFTLDPSLIQETEDGNVTFLPKKVMGRITVENFDTRLESRLQNFGSVAHIDWSDATFFKILEGLPKFKRPSLPESVEKAKVFVSHYVGKTTALVDVESAITTLYLRLHLDKYWLVPQRFIGETEIPASNAGERYAINDGYFLALSGMNGGSKTVRSPYTPQDIVVDMAMVNKWYIQIMDWLDTPLNSPENKEKVNLVLNYLGYLALNLMRLITKTEESLDTHIPCFVTERYLSFWGSIINPGNTPMPCYLSYTVYKTLFQRFKPDAVRFVCYFALSIEVNKENQNIAGVLKSGGMLALAETGLGMIHWLMAARSTLDESVIVILKHMAFGKFTVPIEELLTFLTEVDESKQWSWTWARLIRDGALVHLSVGKHPLFVLILAYLSIKGDTSNPAWNAVQFKKYEYQKKEAILFGSAILQIMTEESAEDAKTVEARRVADIILKKKPKGDRPMPEFQDVEEQEFL
.............................................................................................................................................................................................................................................................................................................................................................................................................................................................................................
>A0A8K1YQP5_A
MSSISDNSREGEPPYIFESDEEGMEGDEESSFESRTISKRLVEKIERSKGAIRVLEDLGRNIYDDVSEVVQPSEAYVQPTQRSESTSYLGVPSPNPDTPRPVFVAPKNLQDLRMRFPNNGVIKTITGRESYIPDALLARINMMILECTSPAKLETETKAISMYIQGIIDMRMIAGNDQLDEVMKVLTSDVKSISSSTSVMKSSSASLVEATTKFQQSFSGMVSDMTKLMSKMKDLHTPIMTTPGQNEIFLPVPIGRVRIILGSPNTIKWAISNDGITPRIREVCTKVSAVLRPMHVSELRYIKESSFMKLFVDYTSQPDLDPEEINKQMLMYYK
..............................................................................................................................................................................................................................................................................................................................................
>A0A8K1YQP6_A
MALVDPNRAQSNYRADSGKLYIRASASCSVHIKMFDVVMDAKLVWSLISSLITLEIFYGKPINAMLFSNIIRYYYDCFKTSPNVMTNRKSNFRKMSINPKFIIPFPIINNSILPLESHNTRIIHIASATNPYGRIEYQYSFDMRAMDFEQIQCYVDGGFDNLPFKTKFGKCSSFIEKMIQLSQNSANFNFGLLLAKMNLTAQVVEDISRSTSSALASIDNSSAMTLFQQDNGAPAMSSFIPAKTSPSSHWNLGFKKRY
..................................................................................................................................................................................................................................................................
>A0A8K1YQP7_A
MRCVILFLLVCVSLLVEKNANHHQEDPDSRNQIHPKIRVIDPSQLIKRVSQNIDYVCSPLNIEPGSSSVKTAIHIYKQNPLNREFKVFVFSAYGVTTSCHMKWYFSTDKEVINDIPIPMESIPRDKLLVVLNSMRNLNASQFNPDLIKQETFEEDLYNCFFMQTNLKTTSVLRIRVISVVIGWSGIIVSPHIPGCTVHNSTCNIDSSSFLVIPPSLGLPFSNNTCDLIEIGTFLGELFYTKKEENPKQVKLLKFVSHNSHISITPSPTPIDKYQAPCVLNNSPLMISQEGILYTIRTHAGLDVLKMIRGRGKRSTSEPWIPREAQVSPVILPVVNLPSQKSTPRRPKRGISASTPLSVSETWIYEFAASQSVAQESILDDFMNLTSHHIHQIYLTQCKERKSNLQIGWALRSNNHRIYISELIQSDQFLSKYSNFGINWGTGSLVLSIDLDNLRWCDFSLIVNVTSPTYSGQVLVRNIIGVAVPIKEPLTCDSDNPPSSFVIPVFSLKYYDIIKEQFVKPDLPSATDDNPLFSRLMTLNYEDLIANNSSFSSLSSSLVFAPFLTDSNINRQSMFGSSRSASWAELIVDNIIVPVLSFLLASVLAILIIRVILACVCSRRSTTSTRSASFF
SSSSSSSSSSSSSSSSSSSS.........................................................................................................................................................................................................................................................................................................................................................................................................................................................................................................................................................................................hhhhhhhhhhhhhhhhhhhhhhh..................
>A0A8K1YQP8_1_A
MTFCLDTHLNSALNNAEILSCLQEPNQCLYGKSKSLKNLRKHLTSVQVATGIKLEDCHLNPQSLLKRLMDKVTSFIPSEAIQARFCKEWESIKQLVPLSLIELESKFVNPTFIQSKLSLVKEHPYFNILLNLYDLRLFLETGVCATASITTESAERHLGNSSRWGLSDGLIPLYNGHSRFIPEVHLSKEIVLIPWTNNEIYFATRNHYLMLSDVFSQRFLCLFSCMLAEILKKDNYPSCRQLMSVFEFGDNILHQIGNEGYSAISKWEAIMVSLLLQLVEDPISHPHDFKEEIKEEFVNSCQVHNYEFLKSLYKFYIEEYFGYIDNPHIINQCHGLYRIWGHPSIDNKLGIRKLREIATHQRFVNYNIVDLITYKWREYFCTNYHRKHKRWPNMEFNEPEPYGYLIRKLRQGQEISLYHPEYHLSDWRFVKFSQTFNIPDKFELSEMIADKATSFGFEELKKNLELNGSIGPSYQRSVIVRWLNENINDPTEFLKGVDENGFSYDERVVGVHPKEREIRIAARMFGLLPLKKRLYVVITEALIAEYILPYFPEITMTFDAGSLLTKIHHNTKTLGKGITEPEEKIKEFSIIYNMDFIKWNSHMRKEETASIFSDFDNLFGLTNCFRRSHELFHPAFLYLADGSVSHELNEGKTDLKLSDYVWDDHLGGIEGLRQKGWTIFTVVILKYIVESMGLDFELMGQGDNQVLIIKFYNMSKNLIQEKSDLLLGKLQHFLSLIGPPLKLEETWSSSGFFTYGKFAVFKGTPLSMSLKKVCRTMRLTNEGLQNLESTLSSISANAAAASSSDLDPVIPFIIGKFETLAAIVLHLYRPFYGYPIDSFSSNNSFSIPGEGTRVTVPLLIPPQLMGYIKRKPLKIAILLSCVPSILGGFPSLQLPDLLCHGFPDPLTLHLAHAKKFLRKAKHHLPWLFKWLVKMLDPPISRFVNPEMICEDPVSLNLVHASSGSEKVKRLVFLFLTSQFEAQNEVFLCFLKLAKKRQTELADLLFSMSPFNPRVASSLMESTIVGRAMKIVSKVNKTGVLINLMARYHDNQISQILSLEIEEGLEYDRPARRSMSELYGIFENNYTKSILYIFSHGYSDSPEQFLKLCSVTHANRLRTTSWRKPDITGVTVAPPNEMIKIQGSNGTGC
............................................................................................................................................................................................................................................................................................................................................................................................................................................................................................................................................................................................................................................................................................................................................................................................................................................................................................................................................................................................................................................................................................................................................................................................
>A0A8K1YQP8_2_A
DFQSHVNIDLGYILSRSCEISSVLRSKNTPSLIIGPYKPYFGSSTKVKVSYEGSKFLNVSPPLIIQALKNLRLIGWGAERNSKLAHLLLSIFQSLTDLPYDMLIPTQDNIAGSLEHRWDDTRVDHKATPSILYNYMTHLALDTGFFSPENVQLEQTTDNVNVSFQSIFSWLGCMWSTSCVYKCFLWDPNCHHLHIGCRDCVLPINESFLELNTTKTKEEIQEMFSPIKENPYCWVSSSSIKTNVLPELEEHKIETSIDNLVNQEASLTWLAVEWFITNNKVSPYTNRVQLQDPESQSMFPLTVALYLDAPGFFDWLAVFKVLEYIFIVSRSLERKIHLDLEDWIREGVQALQNIPRAWYAPCFTFLLSNEAFSGLTLKNPDVPPPKGYPPAFDEKTNYFKELLIASSMKILNTSHLISCLDTLTKNQIPKSTLGYLSRDFIVLVKNVLISPKTYHRSLISTLRKVFMIASDDATIYNTFPLVQKWMSDPIVFTEGRYKEDISEAERGSLSCAFILIGIQEFNSNKPMYFDISMQALSSSKGFRQRPRRDGFSPLEISCISPSAFVSLKSEVTVLHAATHPWVPIHKSDIQINVECYDPGFHSLINHSLKIAGLTTTSVYKLLSLLKIVLPKSSLKFQDQVTIGCFADGEGGFSVLFKRLFPNSYIFFNSLFNLQKLSSVGINTFMPSNCLLYGSGESWVLKPGLNVEGDSDLAKESTLAQLLKLNIKCRIVSCDAEGGGIRDVSKQYSILKNLLNYCYECQSEIIIFKSYVSNLTVAWGLFQVMLGSCAEVTVLRSHFSSVGNTEVYLVGFKVIKPVNVKIEMKLGDEGKGDIVIIHNNILPYESYLKFKTSIKSNKCFLYFPIPSGVSYSQVLFDPKIENALRESFKNRLSKLISKRVVHLPSDVVLYLRRQYNLVKFTQGERSRFKQNLLTVRTLKSIVTEYLLWTSLGEESFQTIMETIETLLTSGFAHFYDTIDDSWSLSLSMMKFSRVFYSYRYDLGEIFQQNDIKRLFVEIGRLRYFSKSIIQETGVKISRVESEKFHGFPKFAFSDKHTISLIKDDLDWRIYPKYKKVFKEGKGCKEKWNWNVRSDSPVRYLSSMRRLHAILFPSRLTNLSITYKSKEVTLTEWGEQTKIVLFSAPHKFKTE
.............................................................................................................................................................................................................................................................................................................................................................................................................................................................................................................................................................................................................................................................................................................................................................................................................................................................................................................................................................................................................................................................................................................................................................................................
>A0A8K1YQP9_A
MAISQLEAHLQNKLLSIEGTTKDIIKPTAPRLEGWNDGVLHQLRADISFPPTVYNRALLPTILRRFYRFYLTGIIPENDTIQATVYDVVALAETDRAPIWRANDNVEAGFYPPNESECADLYQLAMGAIPELVYLNENWTQNQREEYQALMAQYEQASSLRFRDHVEATIMEIDVNRGASKAEKELVRLSGFLAMTLLRFATKNVTQMGNAFLKRQYGANLSAIAGWPAGRAFSPPCVTCLDVCERGLQKGQYHTSKIFIMLAYEFTIASLPGYANPSALGYICASVLTHTARNGLGMIQMLEAVTLITRKNWQTLLDMTYCSATSRSWDYIMDFFSSQQKLDNLQYSFNWARIIEHGYFRGLSPKENVFLATLFASVIEVIQGPGVWNANWALGLAGIDNDAKLMGRELYHMCSENLETIEDTAGSKALIDRSKARKTVEHRENGVVDNIDDGDWN
.........................................................................................................................................................................................................................................................................................................................................................................................................................................................................
>A0A8K1YQQ0_A
MSDFRTKYGIMPISAQKAAEISCTSSEVAPVPMCEFLQADDAELPSLLSLPDDPSRHRLRAGADSPICTCEEDDTLAECNMHPVAQGPSRSPLLKTPTKGKRPTLTPSPGARRSLDPSSPYDPYHRFLKDQAVGSNPMYDLKELIRLAKGCKDARVTSLFDNYSGTIEELIQNGQRLPIEIFIKRLKMGPGYGSSFLDGFTLGVQMQKAAQDDLVSGVHEVADSMKTFLKAMVQEHKAHSRQSAELATQVRNASASLADVVQQAEKFSVSVSKREPEPSFKAPPPVVCKARCIPARKPQEIEVAADVSDTSSSDDPPASPVELLGDDGTYVSSHLVVKITKGRVTSIETSSPRINQLKALMGRKAGLAAGFLNKDLEVIMTKLDMDPNWLTALGGDVPEHVRTRYKEELKRLPTKRYQWSIVAST
.........................................................................................................................................................................................................................................................................................................................................................................................................................................
>A0A8K1YQQ2_A
MMETRYYFIVVVLLIIERVSNSQKLLLHKALEVPHIIPYPSDVSCDIASQLPDWTQLSFYYPISNMFDRLCILCQVIERKTECYSNFWGQTSEHTISEDQKSSGHSHLRILNHHINEHGLGKLQSAAVDHTFEIVPNPYIGCSWLRTLESTGEIIRCRVTSCKYGIDGLMSPIRSPNALINTTMGRLSDEFGTMIYSPFDEKNNTSNCPFSLKGVDYCSGGSPVKSSVETFVCTGSQALFQIDHASNVFICNVEGNALFLTRSGEYVSRKVISLTNGFFQHQVQVDNQTRLDIRKSISSLSELNFVNNIIREEKNSKFFFERCLEYKYRWSQWVYGYPESCLAALSLISTTTYAACTYSTEGIIAYETVPIFAYLKDLIYDRTSDKVFYHNGSISLYVLPLLGIITNKATNSSPHQYMIPHLYPLANGNFWSLITKEEVSSYHYSPDLKILTLKPFFKDKDHFPNLLTVPFSHHLYPDRWVNHTKDYKHEFLPLIIPAFGFVFNSALWAIGSILLLFAFIKLVAVLIPGFRSKDSFNNLRY
SSSSSSSSSSSSSSSSSSSSSS...................................................................................................................................................................................................................................................................................................................................................................................................................................................................................................hhhhhhhhhhhhhhhhhhhhh...............
>A0A8K1YQQ4_A
MLKINNRGQRYYENSEESASYSFFAKNPETGEIESHTVDKTGFRGDYTYASSKLNNKPTVAICTDDLALPIGRVIGSLRQQIINRQLNIQTVKVYLALFYQERCQVETKDEWVSFGHKICDGDADQGIVITPLNIVEIINTTNRAIIIGAPIVQIQPELLDAYAAVCFGLSRYNDTQYEDYKIRILDHLVPLVDNQIDDCDKGVLNLLYTRCQNQSADQDYRKLVAAFDMFVYNFKECSLPYSKLRQMTIHSHHKDCNALSLLDFTMGKTNMKMSFINWFWLKPLVTEFFRIYKTGEELNQNNSYRPWGSFFGILTNSPYSTVANPNMTFFCHAICLALGSNWSANAIMPDCNPIPLIQNAALYLYAQNHSSDLEPLVSYKADIPSTKDREILLDDKKPRSTDVAEWGEYYVKELGSRLPEYILEDYYKHINTIRIPNDREGTIIRVIKQMISAHYTKKEDRSNWARVGVIPPSPPNAESDNEDDQISIV
..........................................................................................................................................................................................................................................................................................................................................................................................................................................................................................................
>A0A8K1YQQ5_A
MNPNFDKDPFQDPEIIESVRLSTDRLKDYFEDPLSEMISATPSTSIDKRKKKAIIIQQSKPTSDERPPITVVKKKTKKNGHQNVKQVEINPPTLSELEYIFPVGEDYYVNFSSLRSRMTEEHQAIIDKYITTNPPKFKTNLEQRTFEEEHRYFVEKLTRVINNNNNQQPEIHPHVKTSTVIKQPLDSNAPQQPSTSKPFLNKAPIEISNPNQSLFIFKKLKGGSIGVRVPKKLTSGLKEKTDYILTTAFLNKLNKLDNFVNIKSSIILTTFKIKTSHH
......................................................................................................................................................................................................................................................................................
>A0A8K1YQQ6_A
MKKTISKFFVIAMSGRSPHAKKRKICDIQSTSTTETQSEPSSPSAKTSCPIQHNPGPSLTLSPISPTKKGIPIEPRLFIEKTNKVVFKCYSSLKIDAGGELTSGKITEILNNWVDWYKGELHMEGICYTIFLLTWVNFEYNIEHKQYEGFFEGVYEFNLNDIIFPKLDKWSYTIQEVIPFRNSQIDVIFNIELKVSQQQAQQLHTGLTRSMSLTKLISIMETVYNPNVSWKFKYPDILVINQKK
....................................................................................................................................................................................................................................................
>A0A8K1YQQ7_A
MKKTNMKHFIILLFLNTINSQLIKIIAPTYFLTKWQKIDSKQLECPSTLEYIHPETHNQIDITFHIPSFQQKTQYFGYICSKQTLYSSCSTSVLFQESIEITLHHEEISLTDCYNEIEKYQQGIYVHPTYPPTDCEWLHNITTNLTYIVISPYNVKYDYYINGFISPIFKNNICYESPCSTIYNNTFWITPLSFDSICNKWITAQGILSFNDKETQSVIYTDLFLPIDLNYACIDTYCNNTGLRTHKNTFITLTNGSLQNKFPSCLNKTSLHFYDTLQLAFQAELHLIDILFRERCEDIRYNLLLGKQVSIKDFDVFNPTKPGQYKVYKIKNSSIESAIAIFNYMYVSPLGTYYGISINNKSIIQNPDPDCNNNCVSSNGILVENHTYYHPKLYLKSYSELIQRVVFTGYTIQNHNPLIHPLIKPISDYHKILTTNKMTNIWNYISKSLLLLEHSRFNVYIYLKIGLWLLGSLTFCLLIFITRNITLYLYKLKD
SSSSSSSSSSSSSSSSSSSS.........................................................................................................................................................................................................................................................................................................................................................................................................................................................hhhhhhhhhhhhhhhhhhhhhhhhh........
>A0A8K1YQR0_A
MDHGSKNEKNTRETSTSCVWRTSQQFCPHNIKHNLHYTDHWLSNRIREEDRIDCSTSQNIDQVAHDSDRRMGEIQPNKSSRHHVLGNNSDSRSTVSNCNEYGDFDLRRSVCITGPRNSNPGRVHRTRTTISLGGAYTFHQDTRQYISTVHLLICIWVMGYHTLGIIASQVKPHGDMPFSRRHEMEIHHSTTETQLCSTKTNTTFYMSEMIVSSTPIDTTQCIQVVTTGALSNTKCTLPTYCGSIVYSTIQSTWWGKRVGVCIGMGQKPITLRTGTKVQVPKGWNMLTKKSTSGRRTPKSGTITMELLWHPVTGWKSVHADHLNAYPMLNLTSRDFVVPHLQTIQGKHCIIQARGSECPIMARVKNPNKAEVWEQGTENTGFEGSISLGHYRCWSGSTGLVENDMTQNLVCLATYSTTSFWGSFADGIASVASEVFITVIMAVSDLAKYLIIEAAWAITIVIDIPTFAVALILSRKLYNDLYQNVIIALIISIILKRYIT
................................................................................................................................................................................................................................................................................................................................................................................................................................................................................hhhhhhhhhhhh...HHHHHHHHHHHHHHHH....
>A0A8K1YQR3_1_A
MDADLDCNIGEEIREDFLTAQPLDINEYVGLQGYDLRRTLVTNALTDPAPNAIKSHVVNSIGESLANAIRTRKGKKVVRITERMTNDDEIKLTENYSAFNIQFDRTNGNAHSVAAASRKLEYATLLQMFSYDNSKDYSAYISGTWDSYICDIGGDFGKHFVANNRSIHSCCPVMDARDAARYSIRLNRIQDYAMHNTMTHFQQKVLRSISTLKLNQQEEFMCYCRVQDCIKTAKYGIMVHSNYDIPLARLADAMRNKNMDQIYGCFVFRAEMLLNREGIIKDINCHYKFSDDGKYVKFSFEGDSSWDYVHKTRIYLAYVTSSWFMDTMQNISCFIELLENRLGIQYFRIVRSKMEVNIDSLISHKIWFNSLKNMTRVNFYVIDYDALGSATGVREKNLFHILTGDIFAPNLNYDFRNSERWDQKLVNEYMRQVSFYVETDLLRKGEECALGNTEAKFKPIEIYNYLRSFSSRIFFGKDVVRRGSDIDPVYLYYLAHAIYIRMFALKYDIGKITQQLIYDVHYERELASSDFFIKMHSNHKSLVSSNVWPLAICKKLNKWAWNKKNTCGILKKLIEDNISYEEITSMSKRGVVRYAIDYVTESLGCSRRSTVDKHLVGVTHIDFPAFVKEDFVVDMPNVIRRVIKDNFGVEVNMTRIAPIDGCGVQHQKPKPEKKKEEFVAYSYCNSTISSLTNNSTSSWEDMRLRYSHAPATLCSGLLYDDIFNQIGVKNFPEETTIVEMGANGFDSTREVLKRMTGIYGCKLYSHTYPTRSKIIDSFNGISCGTGDLLSDKTVGAFPRLKADIIVSDVDFVNHNSFLQFIPNLIAINDKILKKGGTLLMRIVLYPHKEFRRNLAEKLLPLAARFSEFDVYRSQYLPVESFRVILSCKNFGSIDLGETFINVIRTAFNTSDMIMSNRLTRAKLTLFDDDSVRVALKNLDQAVTYDDVLPFYDYIYKNNLKNRCVTAALNEVELFPNRAAYKLLEILVKHSLVLPHEVLDLCGAPGGFLVVLSQIGSSTLTSLSIDDNYYDSVKKSSNIDLIIDDVRKIDDYPSLHDRFSFVVADGGDNTAYSNLELFDSQYKAICKTLKKGGNAILKACNYFLVRNRKFSEFKEIILYKPFFSREGNTEVYLIMKEYHGQADTNTKIIDNEFPKFVEGIKSYILGNHIVPRDKLGELARTLMLDYMRISQGQEPILRYNTAQEDKVEEWLEVNIFEPDNVETHDSVVVSHPSTTMRRVSSLPAVDTVLSHPIRRVRSNPFDNDTEKKIFPEGDDGVFVTISPTLTLEKGEEGSGGDSQEELVKRILTVDYSSTVATIDKPAFTSEVERETFRSDNILTIAGDGNCAFSAMIGDDDPTV
..............................................................................................................................................................................................................................................................................................................................................................................................................................................................................................................................................................................................................................................................................................................................................................................................................................................................................................................................................................................................................................................................................................................................................................................................................................................................................................................................................................................................................
>A0A8K1YQR3_2_A
VQQFKQYLLRKSSSEGYRGILDAESVEVLRTERAYGGYDHISFFSRIAGIAFKIVTDKQELYVSENSKPYLTRELIYNNQHYDLRDYACHDYRYKLDYKFSLPDFKEYMANKKLLRPESEIISVVGHCVQCTEVKIRENLLNHIGERVDVMLPLAIAERLDLLDVRNRTKHDYTVARYGNMLLLIFVPVDIPFKVKLRQSIRRLNIHFRNCQICSTYSGQCVPRRDSDFKCYFYCQEKIHYANLDDSAVDLDFKFYPVSYCNVFSGGSLQYHENEICFYPSSSSLELKLQTAEALLVKYGEGNRYVVRVTIESDVSDWLDVLCDCFKEFYINSRVVIRTDDLIKDYRPKFIRGNSSTVARYNSMIECREIWGHETMAIKHKLSLVYTQLKSLFGTDDWENISISPPDVGLINFSSGEWKKKPMNKFSRVYQYGYDGNDLVLIERYFDQNTGAIKKTTGLDFVVVSSETSLVVAPKLYNAVRRYSVDEMQVDFKVTLVAGVPGCGKTSEILKEHNKEKDLVLTTTRSAALDLQKRVSGGLVDKKKRILSLSKKYRTIDSYIINGKETCEILWVDEGLMSHYGQILWAAVKSDCKEVRIFGDPAQIPYINRNRTYETLYSSYKTDDINFTFRTLSYRCPADVMMYLDVLQSYSFVPETTNSILHSCSYLRISSVREVKLNSDDVCITFTQNEKEEIVKALNVDNSREKDVRVYTINEFQGQQNTSIVLVRLNFKNIEIFSDTAQILVALSRHTKQFKYLTVTEDRLTSMLSGATDASRYVAKLKGGGVVKNTFKNTPALPVYSFCPSSAIDHLKSNRFLRDIVERHLFPATRIARCDLIGGLEDEKIEIPYIEQPKVAAPGIVLQSFFDRVFPGESLDNSSRFDSLIFERDDYTINSDGFRIDMVRPYGFQEKGYLTSQLRTTCPVPVLSTQRQIIKAYSERNGTVPQLAGKRFAYSLIPSMIERFKRNYVADLETFSVFKDNVILPNVSDMSDWLNSQNPKVLKEIEAEIEREPSVYHRDLTVYKYILKRIPKPSLEPGGNMKYASPQTIAYLDKLVNLLFCPMVREIKKRLNSVLRLDKILFSDMSVQNFNDVLNYRFPPSVASNLTKTLLEIDFSKFDKSQDEIVLAFEMEFMRVMGVHEDLVMLWREMHERTTLWDPHNKFKAHVFFQRKSGDAMTFLGNTVLLMAVMASVYDLQDSFCLFSGDDSLVFSSVGLKNLKESYRSFSSIFNLEAKLLTYETAYFCSKFIYPISKEAWVVAPDLIKILIKMGRKDLVNYDHVEEYRISLMDNISPYFNAFNNNAINHCLNDRYHLDGDHSMIIASIVSFVSDKEIFHKNFIDEVGCLEKKYTILPSLDI
..............................................................................................................................................................................................................................................................................................................................................................................................................................................................................................................................................................................................................................................................................................................................................................................................................................................................................................................................................................................................................................................................................................................................................................................................................................................................................................................................................................................................................
>A0A8K1YQR4_A
MNIGIVLLFLCPSTYAYSLNSTIFYFRSEIRRYDPNVQLTYGGGEAVTTNFRLFSIYHSFIVQRSFPLSFLFYTHAFADHYPYYSDYTYTCSRQYYNKSKTIDDRLFIDRSCISFHLPGHASNCTITDTDCFPVSLSPTPFANISVCYGIKLAVLKLDGREELELQLPNTRINRVKPAAHFRNFMDKVCYRGNMRWIPSEVLSIISRHPVNLVRNSHVYESVVRLSLLNWSKLKDFLIHSRPANLINHTPKIPESFVCDEVLFKKGVTRINNTLIFPGRRPCRNYYRVNKQYLCVDEFTSADVRCPHDWIVQEIHDEMFFEHYQYPILRNTSSPYNLIDYTLVKVREIVQNFNEILVNGFGVLASSITNSVSTILDSIKTYNKKFFDLFEVTNIYLRSLSDALSELVNNLSPRSLQNTGKVLIDYLVISFNASSINSTTGYVVEGQLGGWFGNLIASALKILIDPFVSAFLDIFKEFWKFLEPLLKTFIQEIFHILVEILVTFTPIITDLIGTLEKDLFQLLQLLLTLIQLIVDLVVQLFIRLDCIYYVSEFLLLYCLISYYILRGNNLFVFVILFVLFLLIGFSRIYPSLLLEIVPLVRFRNFTCSNYSLGIRIPELNSSSFDWVY
SSSSSSSSSSSSSSS.......................................................................................................................................................................................................................................................................................................................................................................................................................................................................................................................................................hhhhhhhhhhhhh.....HHHHHHHHHHHHHH.............................................
>A0A8K1YQR5_A
MVEITEIDSSVAGTTRGRPRATESTTGITVVRGGNLLGTGLFQSIQDAYTNLNQNGFVIVYLGILGFASIAEFSKTTGPLELMKDALDAIVKDKKDHSLLINLAILLSKLLGFMIANKFRFMALGWMWFPYFAKPSSKNFWVSLFLSLFAIFSVSLDIWEIFFISQAYYLWAALRNPTHKMIALIVGVFLLIIALDVNFHTSPPDHVPPSKRDTYGSGNLRKNMSGGHSPPVPSDASVRNKTSP
..............................HHHHHHH..HHHHHHH......HHHHHHHHHHHHHHHHHHHHHH........................hhhhhhhhhhhhhhhhhhhhhhhhhhhhhh...........HHHHHHHHHHHHHHHHHHHHHHHHHHHHHHHH......hhhhhhhhhhhhhhhhhhhhh..............................................
>A0A8K1YQR9_1_A
MDTITKYVGRVDRERNYIRQAEETIDNMTVVTLTHACIKMLVKDIAIDMPPDEAVQIYLSARSNRHNNWCDYLTYNTSMEGYKVHDTPIKEFVKNVLKRDDIVPVDIQNKTPDILTLDITNSFIYLGDVAVTVATGSTRARKYEKYKPIANYLRKLGYLVKHEDFIVQQDLSNLSGVIHKFVENGFIKKNHAHTHIFKEYSLLCNKIMTDASEFCSNKTQFNHLINEQDKIIKDNTFITEPPELLLDIDTSDYVPRIDEDTLMDMIKTKVDSMDFNEYFTGDIQKSIKAINDLISVNLNRPHCKPKSILKVVDNSHYVENKSGHDLMIDYVEDILEADESPVVQFALHLLPNLKQLSLMKKISDKKITDKKGLKSAEFINSHVYGEYQYKISSSYQSFHIANFGTKLSYGKKLRNEKSEPECINLKFINDYYANVSSTINYYGSISLKPPILPNTWEAKTKFEEDNTMNEKELYFYTKSTNGAQLCQAMALLYDRITHLSTTLSTKDNIFIPPNGSFVAIIPKEHAPISAKVVDLPFIFITRCPIKESLSHIEYEYTFDSDKYTYYISKLCRLNIEKISNWANAGYKLLSTSTYLLARCPKLQVRKHKVVGVLTMMILDVHQKVSEFLDLLKYISFMPFSDISRLPELIKDKFDLLVKTKLDAWMIYTLKSFITELSSIPSLNAKKPKIRTFNTNVIPDSLGINLTLPSFIDNDIRHDNPDEFIEEINMIYTVRPKHLYGSQFMDKSITSVCEWNLEHESEIRKFGGWAVDGYDNSDFPFEAKFCYSADVIHYAEKYLQSQYNINRNSVENILSKTVYSSYMHKNCSLRGCTKDKKDRLNHTDIHTTSLDACLKYYKDNSYIDEKCTTTSVAYNFLMSGEVQQYSMSEKDQRGGGRPIATPTLGTKAALMMIEKPEASKGRFMPNNIIVPKKNKLKEQCETYKSAISAGIRLKYKYVYQLTEDQSKYSENDNCNKYEYYIRSNDAVGPKIKAIQLQCLKGLNNREHLFKRMPKGVSGDLDQYKINDSKSLGVKATIGWPQGMLNFM
......................................................................................................................................................................................................................................................................................................................................................................................................................................................................................................................................................................................................................................................................................................................................................................................................................................................................................................................................................................................................................................................................................
>A0A8K1YQR9_2_A
STNVHCGADLWITMAYNRCYPDNTVYTRGLVHSDDSWVVVCCNHIDDFKRFTLFRLLAKRMFCLKLNEKKLWGSRYLGELVSNYNLNGNVHLSVSKTLANSFANLTYQNWSIDVHNQISSIQQCYRNGAGLGSIILLSTILKQQLIKTYHVKGKQLELLNKLPIDLGGYPDCSAFELAVTGVTCHYKSILEESKMNPKSSVAKMIAKCIDWSVNYMVCKEQTLLDQHSETTKRLYMEALKNEDPRWRLEDYENLCIPSRGDIFKAIKHIMPKSKKLSKTVEHIRSLPFESNGLEMIVSKPLDLQDALGHLKAQTSTMLFELAAERYTQSARRLAMSQAIQSSGKVIRLNNYPAMTFNELYDFIESIKVDDEINLLMISNAFSDDNDLVGCAYDVVHSSEAVLSDKDKRKVINCMPDVQDKFTTVGHLPDVLLYLIDECNRTSYLTKYSSPNVSMSTLKQDSDLITSRFIHYFRYHNVIYACSLIMQQYLSSIKSKLWTQPHLRSDNLQNFLEDLYGKTINSTNNYIIYSTSGNNYVSTHDRDVVQTIYCTRILNQVYDNLFTIVDIQGSTEVEALNKVDHSKLNDNDFLKFAVCEHVICGNRDYLDKYLQASRFNCRFIKAQKYVNSRYVGDFHARCTVNDIVLDIIGDRGKFRLVANKPDVGGIMKIMRLFVASNFPYDRYELNGAWGNKDFWRSDVEFSDLYLSFYTTYSSTITDKKGLYSLPLSIQPTLSYFYDKQKDLPDDYILDKSLRVVSSLNGNRTYKVGSITQSFSLPLRNYVVLEGNYLQGLDVQQMFSSGIMEAVILSKIHTIPVSSIEKLLIDSGMMTSKCVLETYLHLSSRCINHNLGWTNDRDDTTVEIETYTLEETCISTVYNISELAEPEDLSALEQECINPPGRISGKLYHTNNILGEICKAYIGGLTDHRIKSFLHNLMYNRFINDWTISLYRVKQTDPGFIISIDDLIENVDEMIGDQPTIDLFCFIMASDIDLTRYWDHITISSIKEISYTCENSFYIKKLTDDFVRCLNSVLFAQEITPARCLTDI
......................................................................................................................................................................................................................................................................................................................................................................................................................................................................................................................................................................................................................................................................................................................................................................................................................................................................................................................................................................................................................................................................................
>A0A8K1YSC9_A
MVFVFGYHYFSDSLHFLPPVLNFVTYLLGMNWRDTPTGLIFVLLGAWFKIDVPDLQLPAIRRPLWQKLRMIYGFIFFLPSCGMTLPAGLSLPYQLSLFTSMTLTLFPRFNPAVFHEYGLRHGWVYRYWASTFVIGLFSVAWHNFHRQGDDLPHHGCRHQAPTEFPETIFSRTSSPDNADAGSEHPVLDPNHAAPTPSPSALRYLSSSPVGGFVRKAFSAPGSLFFPSPPRPRPIDLESGVKMEFEPCPSPVSPVPVRPFSVDRFEDVPLSPNPVREPVFIVNPLDPYAAFSMEPLQTSTPDALRRYVSSLPAPPETLDPSTSCVWNELAKIFLLSPHVMLAFYIARLRYEEREAWYSGFVEKDSLVDVFKHFRVNVRIYPAYAEEVDAPRAPGASAPVYFHQAEAEPMLSTEGFPGRYHQLYLSLTGRVMHLTSQSVARSDADVVTLPANGLVGFVSRSISSAELGSILTIPAGVYKRIANQFATGTRSAAMIHGLPSRGLPAADNLKHTVVSRQTVEYSMTPSDYQHAVSLAQDIKNNPSSLACRGMSEVAIAQGSYEVAKSRRHDFIAGSYKRTVRLHLYHGVGGCGKSTLAIKDLASDVGSEYDVGSVRCHAWMNGLRGPLQRDVQAIMPSLNTSINFATGAMPLVQPMPGSMFFDDATQLWPGFLQLFMLLNPEVTDIYATFDACQARTAFPATDVVDRSMPSTSDWLAELSDRYATVSYRLSPRISSLFGLPCAGAATAYDGVIALVSKVLPDIPFLVVSPRFAETQNSGGQKTLTFRDSQGITIDGDVSIDLGGLSQTATEHAWWTALTRARGNMLLHMGPLSSLSTVDESSYGRSTIISAILACAAENSRGILTLRDDPRMLVSRAVRGHMSRCLSAASLASIGIAAPAVVVGKVTEQDRLDWHERPRDILGDFWTPRSEAAMRSTRTAGGAAFSWQAPPANVHKLEHVREVLKFVAPITADHRLGPMPSERSAPPPPARLIAAPDPVLMVDTPLDPKDREFRGDYTWATQQHVEDGPNAILRHSRGDVMTEKMAIAKRITVGASKTKLTRMDGQRLKQIKVGFRKFFDVSSWERQSFDKQLFERAGRDAYSPWVSKRSARQIDSAVNKNDIDQPLQYAKLFMKTQYVKKEEARFLPAKAGQMISEFNHIRIFRDAPFALYLENLALKYRLPTTYLHCRNSPRQMNAWYREHWRPGSCTANDYTAWDSGCDEVAIEFACWLLGLSGIPEEYIRMYRHERLFTRSHLGPHVPKVESGDRYTWIVNTLLNAALVGASLDCPAGTPAGFSGDDCILAGNFTRQFGFQSKGWKMTAKPEQSSRLLFCGYEFGGDNIRLGPQVVLHRAQYGVALGRNDPDYWRSIDLAIRESAEHSAPEDPHLATAYSVLLRVCTRYGFPSLPTPLSSVV
.......................hhhhh........................................................................................................................................................................................................................................................................................................................................................................................................................................................................................................................................................................................................................................................................................................................................................................................................................................................................................................................................................................................................................................................................................................................................................................................................................................................................................................................................................................................................................................
>A0A8K1YSD1_A
MTITLVSRLMKWVRKYYYKGTSANLALFTRQVIHLFFLWGKTKGWKWTATAFKLSRLAITRTLAGQELPRPFGISLCKKTNLPKMLPLKVRLAILNKDYQLISYVLTVLNLSRLILGTGSVESYDSITAPSTGKLPLTGATVSFVLRRMGVKRLELDQSFTFPWISTSGPNGLSIATSFSDLMVIPQDLLEQLYVLGGPEFKEKVSSLKGFIETTNGIIWKLTKLDPKKLGSSLRRLSIKKDKEYKSRPFAIVDYITQCALTPLHHKLYDVLKSLPQDCTFDQNKGFKDLLYGGGPYYSFDLTSATDRFPVEIQRAVLSWLTSKEYADAWVQAMVQLPFDTPEGAQVKFNCGQPLGARSSWAMFTLSHHFIVQYCAMLLRIDNPRYKILGDDIVICDHALASKYLEVMKQLGVEISTVKTHVSENLFEFAKRFGLQGVEITGFPITALVSDINNYVSIVATLSTTVVERGNLPLFISGNTPRFWEDLMKIGREDKPRLVKALVHSSKLLSYLLMANKPYLVAQSDLKRFAEAAGFGSLSIPQCFEALKRASLYLKDREIDKLADMSMRFIRPVQSMLSQIMFLPWRGRVTAHVQWYQSYPYPTS
............................................................................................................................................................................................................................................................................................................................................................................................................................................................................................................................................................................................................................
>A0A8K1YSE1_1_A
MVEPKTSLRPPGLRRRPPARRVKPSNAKTRIAPGPHVEVGIASPKVPSTFSLSHLSVNTLLSPPTLVNAERSSEGPSVQRSALRPSGKVTRLPRKLSLTGGRKTNLAAANASKWRRVSRKTQHGFNAALSVYKTPTSRLPAGCEIWEEGGPSASNSKPAPWSYSVTPACKRLGDAITESYMEPAPVSIRHPERHNPASSRTKRVRFMDLAPANPYLVLPFEGSRTRVDDQPTKRLKQHRRKASLNVALQSGIGSCGTASTAANYRSGKPSLDIELLADAIECSWSDPSYVKTMSDRLSGRDTSSHQLPTDSAVELSDASGPSSINSDKPNLTLLNTDLRSYGSSYSEHDDECALADGYCYLEFFPRHLQAEVASKLLAEPTLNRLVEAMTDYSDEYRYDLFDMVDEPFPDITTVLVFEEAYMQSSFAVNRLMAEHMNDGYLHSFEPDKHATDFYRAVAYGLRLVLETNAPGSDLGPLLAMVYTFRHGPFHELISYLGGLDPHEFMNFLRFLQDVCSFCPDRHSVVVGSGTKQLLGAFNGTIHNDSVLQNLVPAANHALALDARLGNYEMPVHISDCLSSAGVPTPAYPTMKHAHPGHKRLENYLYQVAWPALIGQDSVTVAFCKQKKFDVIQQYNPKFKELVNCDLTHKDLSRYGPTVLPEVLNNDTLLLYDAGHFLTDSSVAALFVRYPNLQYIYAGSIIPAETKEHCASAYPGFYTLEYCGTEIVYHLEDDPAGSYRQPLDAHKLLNPSRVSVVSPTQTVCWQSSVLGSYMAHHLLLFSRKFSQVPPETFTYKVPRCIRLPQPFLRRRFDARLGHTVVFTEAYSMGRIYKANLKKNNPEDTVSKVRSMMSQPKYAGLPETAWEEMRLVWDAVNQIGLFDPRYLNLTSGFMSSVKVAIMDYFTPDRSACTDLMVDLLLRGMHYLLPNWLSFPMLMGELVYALQNHQAAHASATIVILIGGLASPFFAACWTVFGLGRLAYSAYYSSKVSKVDYLLDSATARPWVITFPPRTAKYHQRNFHLDQPFLQPKPSFLSVPLFSDKLCSFCPNKVHKATLVCLDCGTCPEHKVYDDSLVRPRPCCVLAAEHQKRHDEIVGHSKNLGEQTEAEDASGEESDSGPPQTKARFPVFTSPCGLTTPAYGHAFPSGSPTEVNFDGPPVVRLPVPEPQQSHAV
.....................................................................................................................................................................................................................................................................................................................................................................................................................................................................................................................................................................................................................................................................................................................................................................................................................................................................................................................................................................................................................................................................................................................................................................................................................
>A0A8K1YSE1_2_A
PSASPTEVDFSDPPVVRLPGSTPNVPQAADTASDDEISPNDSASVLDFGPIETSSNAHLDCRCPQHSGDFGASNERWARCKSGYGLWTSAPDDTQCHICVDVLPQEVAIYTISGQPHTDIYNALHPNLRITPGLVDAITPNTCALNAFASAVGVSQDVVWSSVKDYLGPTASVNLLPSPGFDERFFAVACIRFRCCAKLLNVPQGVPGRVGIKDTNCLGFNFTVVGGIPHWESVARPPRPLANLAKPSPNQPDSFMRLLASFNASSRTPLHLNFKRARINKSRASGLISDIKKGYTGTIKANEGKIFVNAFSARLDSLVDNYDSSRSVQVATVLGAPGCGKSAPLQDFLNLNPAFCKDFEVGVIVPRVKMREDWVGKINAYDSKMMVSTWETAMVRSRPVIVIDEISLFPPGYVDLLCVLYPGIKRVIILGDHCQCRFHSTHPDSGLSNTLNEAVYWAQKCGSQYLLQFHRAPQLLANFFNVPTSNPAKGSVVFRTLLNHKDPVLVASDVECAGLLQAGFKAFTFQQAQSRSFPRVQIRYTNVVQSLMETTTLVSGILRCSDTLILVADSMRHGSDPNSHHIVGKLLKFSSVFTNDPSSFGPADMAYTHLFRSELSGLTLVGFSQEEAVVLRAKRLVLPRASGQYTDNWERAPTMTKSLLQSIRLNPVSDPKPASVFIPHPRASTHFPEANDEYVLCRLEEGANLLREARELMTDRGPTACFYREEVIGRPGSWFPVQTPKDDALMLATIKKRLVKGSTDRNWKYYHDEAWIGELLYTKYCELHGWNPDATIPFDEELFLECISENETVKLTKKTEQMLTNNEYRSDPDRPVNLVSHFLKSQLKGKMEAFLMPAKPGQTIATCHDLVLILLGAMNRYIRRVEHRDRPKNIFLHCGTSNEDLRDWTIEHWKDIRSTTNDYTAFDSSQKGESVAFAERHQARFSIPKHLSEFYVSWKVGVYSDIIGEKDLGRDTGEPGTYDDNCRYNLAVIACQYIVPRGLPILIGGDDSALNARLRKSPFWLFFEKHLRIVSKTEETDRPQFCSWYVTSAGVFKDPKLMMLKLMYHAAFGDLDKVTESYAHEVSEGYRLGDTLVDYCDFDDLLCLGYLLRFFHRHLDGSVTKLLFSDLVFTEGLSGLLSYAVSLLESDIVRGKRAQRELEALVARLRRRLSGTFD
......................................................................................................................................................................................................................................................................................................................................................................................................................................................................................................................................................................................................................................................................................................................................................................................................................................................................................................................................................................................................................................................................................................................................................................................................................
>A0A8K1YSE5_A
MSLSDTDDHMKVSDDSIGKTGKAFVKKGSTCTRCPAAGSLTKALKRAVHIISLEYKIPNDICFPREMNCSSLRAAWNEWTVSTLGSVNTNKGRGRRLAMMVKSGARLFDLPCRPCDKRLNGIAKTDWIRSVAKGTPPDLVPSDLDLDKLIIKVRKEIRGWGRRLASARDSSEEPCLGDYVPGVQGCAELPTILGGTLGVSESEYSGQRNSVRLGCAKTKGKFRVVTMQSAEVKRVLTPLHNALYGHISSKGWCVRGDVLKGDFDEIVNDRKEGESYISGDYTAATNKIYSEAVQVIVNEIAHTPELTSTEREVFVESFRDMWWFSLADSGAMKRGSPMGSLCNFPILCLLNKACFEIACDNVLGRNRKDLKRVKINGDDIMFAGTACLYGEWRRVTGIYGLEVNESKTEISRRWLDLNSQSYDTKRGKLVAKATLGFLRPERKGQSMEVDKEAEKSWQQTEDILVKNTMSWIADDNAPDERTVLPDNSQVLQHQ
..............................................................................................................................................................................................................................................................................................................................................................................................................................................................................................................
>A0A8K1YSI6_A
MQQFESRGKTYNLPDTATHAAPGACGGLYFKDGDSWFFMGGAVGDVPTKTGSLLVGFYDHDVVELKSKRVPFSFWNKIKGAFFK
....................................................................................
>A0A8K1YSJ5_A
MWLDWCKLNLTPIIPHQSIVSTAFAVFVVTR
...............................
>A0A8K1YSJ6_A
MRGFPVRFSPPQSNPIKPHNHKATTNSHLF
..............................
>A0A8K1YSK2_A
MLPFRNSAISSLAFSARYTLARITRPAFRNSTFC
..................................
>A0A8K1YSL1_A
MIHQYAECVKHDSWPSYESNAAEVVLPTPQFVKYMFPDVYGTNS
............................................
>A0A8K1YSL6_A
MNHRCEKGAYRPLFSYVIWRYLYFISQKGGCFFVNSFFGLR
.........................................
>A0A8K1YSL7_A
PINLFASDNEIFGIRVKWAMPEGAEDTAYIELYQSQSGTDQDASLLTLIPYPAAEYWHSILPAGYVNFYKARSVDRIGNVSAWTDYARGMSSTDVNAITDTILDEILDSDAMKELQENAQDSEAKLNDYANSIIQNALANDADVRIMRKENGKRKAEIKHAEVLIANETEARVQQVNQISAEFNENLNAGLTQVNEALANETEARVTSEEALSARIGENSAALDQKLDSWADVNGVGSMYTMKLGLKYNGQEYNSGMALQLTASGGSVVSQVLFIADRFAIIRNAESGAYTLPFVVQNDQVFMNNALIQDGSITNAKIGNVIQSNNYIAGEQGWIINKNGSSEFSDVTVRGTIYATDGWFKGTVYAEHIEGDVMIAESNTIPFKTYSDIDSGDYEILKIHGENFDRSIDTNLIIQVNSTFRNTFRVIVQTPGKGEIEFYSIDTGNDGGTRAYALRGFDLPAAGRGQENRIIVRVTQSGRGSSIKTFTPWVERDNGTTGQEPSGGVIYNTGFIRERAYISAYRKGNRIVV
.................................................................................................................................................................................................................................................................................................................................................................................................................................................................................................................................................
>A0A8K1YSM6_A
MNNNIIIITLYLYICLVRFLRGGYGFLLRKP
...............................
>A0A8K1YSM7_A
MGDDSKSYQTRRNPLTARPAACIITFRNITKRRKCGGNTNAIQRL
.............................................
>A0A8K1YSN6_A
MSILTKEVIQKILNDDWLLMDDCEGLENCTVIKELARMALAAMDNSESVELPLDYLQGHKDGLEWAAQLAEANHPETGDWLYDDPIELAKAIRKGTDMPPVRPVEDSDPDRNPVLAYADSYRDMAKRGVESVPIWSVVTDIERNIAPLYRHAQPAPERDKVRSEHAESVRDPFSLVRQAHAEWSDRQFGNVGPVGPLKHLAKEANEAAEAPDDISEFADIIMLVWDATRRAGITDEQLAVAVAEKLER
........................................................................................................................................................................................................................................................
>A0A8K1YSQ4_A
TIATRKLVRWKNRAACIIAGFRNINYALRI
..............................
>A0A8K1YSR0_A
FTQITITKSKGRYIIGTVPGGRLIQSSLDGVTLTLESKRMFIEAWKA
...............................................
>A0A8K1YSS7_A
MAYDLESIRGGLTMTANVSKEFANCLQKLFPGEILTL
.....................................
>A0A8K1YT41_A
MIICNNGTRIFLCENMKKDIYVGISNFGFSRDLGNILGVAHLLEHVLITFDHTKFIANASTSRSYMSFWC
......................................................................
>A0A8K1YTG3_A
MISQAPSPPTPPSPSPPAPRSSPSPVRTATPASPPSKPSSNPLPPPPPTPRPSTSAGPSTPSPPPAPKSSPSSAPSASRGAPSTSPPPSSSQPSSPASTPPSRIPSPTPIAPASPAVSTAMTPASPSVPPPPSAAPSSSEASSNAPPPPTAPPPHHEPRPPPPLPPPLPPPPGVRVPQSVAFPLPLARELPPLRLRPAPDLHPLLARLAPLRLRPPPDLPSPPLSPPLSPPLSPISPLRAPAPPPHPDPALLPALALAISRAAPNLLRLLSVLPPPSLFLLFTLLSIHFSPLPIFLLLSLLLLLQFPRT
.....................................................................................................................................................................................................................................................................................................................
>A0A8K1YTH7_A
HPQHLFTAFYKYAIDLLAHEADPSKPRPTPIDVTLLFQQQLRGLTILRDPSFPRITGGATHAALARAPLFTQLHGLRPTIFPDNRPTAPTYLAPSLPLHQTESYPTSALPHRVYPASATDWSAADDHPRVNPTFVAEARLPLQSELAPTLPSQPDPSPTHHSPATFETVYPGVDGEALARTFLAATDPLELEIFFRNNWSNQFPFINRPDTVACNPLTLVAPTHNQKQDPTLLHASLAKRLRFRDSTAPYAITAKDQALGYILYHSLQRAYCRSPEPVPFDPVLFASCIAENDFAQLTSKTQATIQANAFRSDPDWRHTFVRIFSKTQHKVNENSLFTSWKACQTLALMHDYLILVLGPVKKYQRILDSRDRPPHLYIHAGQTPHQLSEWCQAHLTPSVHLANDYTAFDQSQHGEAVVLEAWKMRRASIPEPFISLHVHVKTNIECQFGPLTCMRITGEPGTYDDNTDYNLAILYTQYLLHRTPVLVSGDDSLVDRVPPMNPSWPALAPLFALKPKPETSPFGLFCGYFVGPAGAVRAPRALFAKLAIALEDGSLPEKIASYVAEFSVGQSLGDALWSLIPPELVIYQSACFDLICRHASPQLKLALRLGEVPDWGSLLSQLKLRFLTRPLFALLDAHTRVMVRTHKAHLLPSGHALHPSTEPFY
.........................................................................................................................................................................................................................................................................................................................................................................................................................................................................................................................................................................................................................................................................................
>A0A8K1YYS5_A
MFGKICCHPLYIPIYIFRGGTSKKLWLAQGESITSPEKSYQAYIKIKSNNDIIIIYHILTIYIWAYIGHFLRKF
..........................................................................
>A0A8K1YYS6_A
MFPPHLRRLVMFRKVIIQAAGLAVKGFRRVW
...............................
>A0A8K1YYS9_A
MKTLSYCQLMERCLAAEARVVELESLTATSAASDVLAERHRQVTEEGWNSKCDDTHKNNEMAFAASCYAFHAAAASWDMEDNGIPYDSHPTPKNWPWEPEWWKPESARRDLVKAGALILAEIERLDRMATIGGVKP
........................................................................................................................................
>A0A8K1YYT1_A
MRYYYPIETEEQKHYWQPQQRTERSSPPSSRRAELQRA
......................................
>A0A8K1YYT2_A
MGSQLEDYYDGLRVKRDDIINRLHLAGMFL
..............................
>A0A8K1YYX4_A
MYDAILSKYSNGKLLNRLNIDRVFHPSVKCSQRLIFWICSCSSAVQP
...............................................
>A0A8K1YYX5_A
MAADGTVTGTGTKWQSSLSLIRPGATIMFLSSPIQMAVVNKVVSDTEIKAITTKGAVVASSDYAILLSDSLTVDGLAQDVAETLRYYQSQETVIADAVEFFKTFDFESLQNLANQVKADSQSAGASAMAAAASESAAKTSETNAKEYENKAKTSEMEAKDARDQVQQIINDAGEQSTLVVLAQPDGYQKIGGLDDHIKSGKIPVDVGTAVLDDSVVSGKIDQLLVTVTPGTKDLRRTKNVMPNGNYVGTRILRTRGITEEDPMTTEFELRGQGSNTTILTHSATVGAGDWIYTDYMHNSRISGFMMDNTPLGAGTSNTNTKNGQMWIRYTKDSRFDDLRFAGGDALTFCLDNCKNIMATDLKVDYQLRYPFGTGKSPLIVGDFSEQCMFIGGYVKSVSPDGSVMYSGDLADNDQANDTKWAFINLYGLRFSEKTNSNACMWQEGQDAKSNAHFIGMNYIGNGVGHGVSEKAMGTDIGSTFRHAQVRAVWNRSRYITIGSHYLDNLAEYPAGTGGNSAAAGGIHCDNPTFMSSIGDYFEGNIRDLQDYTGATKPNPANSVHLTGNRHGASLSLSANGLTQHLGLVNSQLSAEAKLAGGGNGRLHVSVVASHCVGSAGSFGHGQSQTVMDVIGSTFSNDGGADPMITQTGAGVISFSKCVINDYTSVVAAYKFLNVSFESCTFNRVTFTSDDLKAKYINCRFINCTNAPDTKGLNFAADSITRPSSARWNVTLQAGETYTVPSWLMQARGVYDFTVGGNGANQYSAKGFIAKRDAVSAGAVTMQFESNPGGITVEWPSDGSIAITVSQAGNYTMRLS
...............................................................................................................................................................................................................................................................................................................................................................................................................................................................................................................................................................................................................................................................................................................................................................................................................................................
>A0A8K1YZ63_A
MINNNIIIISLSLYTYLGKISPGYVSFFAGFRAIFFMDIYL
.........................................
>A0A8K1Z7E6_A
MANAGAFLALFSDFPTFRTSFEALSPGDKNQIYLEVQTRLLGAGGDPTKVEPFGVDLIDFLNLNTPLTPSTEPFSAPESFVPIPATEQPLSAEQTPQLPTDQVNPDVGNPTLPSPQSTAASHIPPPPPLPTQTLPFPASQAAATGSLIIPSVSAGTTGALNLQLPHVNPPLQPRGVLPIPSYFPSPPPGFPTSLASISTSSTALSQYSYGQTSNSAGLPTGQMQFFNSPAYNPLYGQSSVSSGSSPAYDLTQRLAQIRLENNPPMAQARFSEDELSELWDKIDNYELTGIDVDAFKIFEYQGFNPSAILGSIKAAAELKKVDEDTMMMDIVYMCAVAAIKGAVNDHNIKRMSPTATARIKFLEERYGVKRGGGRGEPPNVITFSRVAASFPGIIMRLIQQGRIPARDFIGPLKSNTLPAVMRHQAFAAVIPRTLRERAREFLLALSTAFSVDQSYCIRPDKKEKFVVEEVFEKQRNFIQIAANARYPKEAVRITMFKKLQLEHDAVIDCARAVQAKIPDFRILTREEFTQAMAALP
........................................................................................................................................................................................................................................................................................................................................................................................................................................................................................................................................................
>A0A8K1ZLP4_A
MMFDRRGIVGPTAVYICGQVCPVSWAIILVSPRTLWTQLCQAFFAMHDTFSSLTHNAATCPSGPCWTSFHHWELSASLDESSTRISAFISTCSQISDGSFEVEKLIFSMWTVGTQTSNALGELQRKVTTMRSRMETLSRVVSSDQTASMGAVRLLTCGLRLRARRIEASFGVFARNWIPRVCAAHSGSCRNSPTGDSPRSLPSMSHPEELTLFREMLMVEVHGWKQLVLDWETHQ
...........................................................................................................................................................................................................................................
>A0A8K1ZLQ1_1_A
MLHNYNKNKPYSSSVGVKQSSSVGTASIVSQNVSSEEEDLHLVSRSDMRLHKHITDYADIDSSLMEAFWLRFIKECPHYTEEELYNNLLIGEAEIKCACSTCILRNDPTIWKSYYKPRKVNFRYEFLMSEDYIMRIVRSITLENKKYQSNMFGIIVNHNLLNVDFVKSMRRFVRGDRVEGIAMMDIPRRVTERVVRAFTGPVLDNLEEKTEPIMKEMREMVSDISKSINNASNSTHSVQGLDNLSEAINRLSSEGINVNSQSVDGLVKEGLKINMGSAGGGIEGLLQGVTGMILNACSPIKILYDFITSKFKDDPRLKDFAILISVVFLECIRLKLEKKNKYYTMLIPVEMALSYMATNDIIRNFATGYFGGVALIKILKLIQSWSDGYDSEDEEVKASDDFEACSDMCPKGLMTRFFDVLVSLVTGITDSLTIRNVAIALSTYKMLVNGLDFTLNSIFNLVQDLFNLLGRPFGIELFRKTYSKYPELYEATEYFNKIKNCLESNGVPIRSEIEVFKRHIEVLQKLELKIPHTSDYTNYRNILAHLLKVSNGLSSSLRSLGVLNTVRRKATYVTTLIGAPGTFKTNYAHALFDLAHEVEDLEKDYLEYKSNRIAYVTSWKANVEFQDSVMSTHTCLLVDDFMQSKKPATPDKCAALQLIDLCNNDDVFINCSDVRDKQTRRLNNRNTIITSNHPFLRTDEIWASDSEAIIRRLQGVHNCVYEVRAKPEYQIPHGETFGYKVNAALKAKTKFDPKAFTIVRKDFRDYTDILDDNGMGLPHLSHEDFVLLYMQNKVKHDTKENLLALSMSCIAEDPEFNPFLNGGVHSESRFGRKHRLGYQAMMDADVRIKPCAAWLKKYDLIKELFIDEEGYFRKQEHILASSATLRPHQIPMFLEAMSAMNLLPPKSVPDKTIHDFEELDDYLEYLYDKHKDRINRFYQMEKGSFITESSLWIWGLLGNEKWSKHAMSHHRYYQDCIESLLPKFVFDFISSDKLAHINGILNPMAAYDTFVVTFHVCVEVAGKVQELAELFGWSFAEFYQNLT
...................................................................................................................................................................................................................................................................................................................................................................................................................................................................................................................................................................................................................................................................................................................................................................................................................................................................................................................................................................................................................................................................................
>A0A8K1ZLQ1_2_A
NSGMTWDEFAHKSVTNIAKIFRQVLITSTNVYYLALSAACQWSNVWASTVVGLVGGLLVAAKSVQTVVAASDYDKNNKIHRNPLAKKCKNSSIVKSKCPCTDCVILRTPKGSLPVVQGVSTSDTIKLNDIQNQDGMLKRCVFNILLYDGTGEVPIESTANNITMVCSEIGFTNHHFYLEMMSQYERNPNIVCRFTAYNGKTFDVNPMEMEFDLKFKDLDLVVWINKKGKTSFGGGLRNYSDKYINQGDNEITYARMVHAKYDRVNSKLDFNVVAIDVVSKGRVTYWNSLSTKDKNYFVECYFLRYPCVPGMCGAVAMDAKTGKFFGVINAGGGDGKFTCITPITHEMIQDMISKYSLHPISTELLPDVVLERNNSLMNKIPSGHIISACMDDPHHMNDFNKYEKTPFHGCIGPLDMIPTFVAPWKNGVTGVVNDPLMQTRKKYDVKAPAINSLLLDMAGSMFVSTVEKVAPKGLRAFVTTVDEALNGVYGESPISVKTSPGGKYILEGITKKSIVKRTADQTLDFSSPDGIRFLKDIQDKQDQAFSRTMHKSYTNEFGKAEVLDKTKVLEGLKLRLVCGVDADKVISDKMVFTCVSKFFREVGLGAGVCFSMDPSSYDAHTLAVMLRIYNENIPYDIGGWDTTFYSYKYHAVLRVIKMLMTDITPEHFSAMEVSAESNMYAIHMAHIRYIDAVLDGSTIVDEEKFVNTIIFYEWWFGMQSGSYITLLFNTLAHAIDLRYMVLVVYCKKILNINFLNYCPSIHGIIPFENLERLMVTILLGDDGNISRSPSMDFLNFSSLKWAFSQHYMKCTNAAKDGNDSALCSIHKDIERSELTFCKHGWVWNQRYNRWVMALDFNSLKKMLYYSENSLSEYKQVIDDYFKGLSKYGREIFEINAPPVSQISKKSFRYTSPYAHYDIAIASAIGGLKDTIARRLGPVFQDRDYTPTSEEEIDDCIRLLKSLEIHREGLSCKTLGLDLVLKDLRSVVEKKKELSTKPVRDMAVQEMDVIALSDFPDGQFVPKMFGPTRNRSGRFRTRNSIGRFC
....................................................................................................................................................................................................................................................................................................................................................................................................................................................................................................................................................................................................................................................................................................................................................................................................................................................................................................................................................................................................................................................................................
>A0A8K1ZLQ2_A
MMDAPISKEVHETTSFINDGPVKIQNEDKPERIDQYDHKFTDLADWLARPKIVKQGTWNTSSTDGTPLIGAKKITDFLGLPGSTWQAKMAGFNLVRATAHLTLQANANPFQQGALIYSYIPQFFERTGSLSTNLFLLQKTQQHHVVYNCRDSEVELVIPYVSPSHYYDRARGEFDWGALTLTVLSALKTEPSAGSLSVDYTIWCHWTDVEFAAPAVATMDKESEAASARPISKALKSAGKIAGKLGDVPGLATYLKPLSWSLDTASRLAYTLGYAKPLQNDRINMFVKQANRYSGVSDGPDSALEVGLSANNSVAIKKIASIRPSVDEMSIEFLKKRECLVGSFNINTLTTGLLPTTYPHNPINYYVQGNETYGAHSLSYRCYPPIGHISFLFSQWRGSIKLRFKAIKTQLVTARLSGQYNVSTLSTLNVEEVDFTAPRYIWDLAVSDEIIVDLPWLIGTNYLGLSDLAGTFTWSVTNRLKANASCADNIDILCFISFGDDFELQAPVTSAPANPPFYYAAMDVVDENPMGAQRVQPALTKYAEIGVGEFFTSIKQLLMRYNILNTTVTNPNPIACNPYFFAATSANVTTGVQIYPQYGGDILSYIGLMYGAFRGSIKVGITNVTTETAYDVSLTSLPATNTNIAVARSPFTANTWQLPGVGRTLNTGRTTVTDHSVYVRVPYYTDTLFTMVVPNVGNQPINTYGDCPQVWAECFSSGSNSMLTRAVCDDFILSNFVCTPLVLVAYS
...........................................................................................................................................................................................................................................................................................................................................................................................................................................................................................................................................................................................................................................................................................................................................................................
>A0A8K1ZLQ6_A
MAYILNKPIDTFMNKQPTNVSGYAKSHSLLASPVTVDLLISDWLVPSPSIQHSTFVVTKDSRVKKPSYFDFKVGGITSATDYSREPVNDCFIEYKIKGKHPFTIVNTPYEDTFAGHKAKYNIFWMPTHGWCSKLVLAFHFLLQKDFRFDNSIFYELFSTPWYADGPDTGNRGSLQFLASFVNDMLKDLGLAPEAEEVSLDSVLVMFNNYGVKLASEGSDGVVFCEYKGLIHCGYKTTFDLPKDYTFPNCADLTAIVVQNQKLDMSDALAWGLALEGFFVTWRKFFGSDCKYIEISELVAFLKTQGWSYNLFTNDSVVGYKTLLSNIKFGNNAIFWSVFDYDTKLWTYKKFTDKEIKSLTTSVKVADVVDPVIIHDVRPDYEKFFSQLESDEIVSVGFKRTYNFPDAKFYFDGKSLVHSKISSVRYPVYSKVKDSVNINNVNYLVVETRQDKSGLFIHTIVPSNLSPITYKDNIGVEFTVKSQQDPSADCDKYLQEWLLQSDKYDKICSDFASASRACKLYVTTAVQHDVSSDWIDFRLHSFMEEEKTKTRDFKFAGYGSYYKQRFYELYLLYINIIFSAPIIALITSLKPIVKKVAGGDKGEIIELSNTYFDYHNMPFGLNYDFYKNKPDVNMANFPENLQTKSENPKVDPAVLAAQRENFMCNDKILQKDLNVIHKDMTKFTHYCIYGDQTREEYIDTFDADNGLMDNFSETDSIDYEGLAFWMTQDFCSIRHELVKFMSKSQSLFVTLFKLLFTTKYLIYLISSCLSFITGGKVTLGLVGARHHDVFFKYAFIAPFLSIYLLFKTWKGNCFILLLISTSFYLWYLKTLYVFKTAFGTMFLVFEGVLIIRDIIVNGRFSTDAFESRFFDIASTTRYIVLIFLLILLKFYIVYKWFRVVDKLLVGRIRQELSYEKESEIFSSSKYFTTSLSNVQTFLYNKKVSMTEIYAKFRHSKSPLKYETVSDLVPTEYVKYLHKMAPASIVSGLWAFLIRASTPLAEPEFNSRRLMRGYKGTDDLAKELSKLIITNPFITFPDYVKSVLRRKQQAYMDGYNRFMAKPLIPAKMVMICKPDEKQHQRGGTLDAFCDMYKPRNIYNPSEQVKGVCGWFMQIIMAALKNYSTYKVNFAAGQTPLQLSENIKIAWFSLKDPVFISWDGKRHDSLQHVWFLEDVDNVLLRELIPVVGRLVGFTPYQIDRILDNLTAIDIDVEMKVKYPGVSKKSKLSTVLKAKVHGTVFSGLPGRTTFGNTTRILLLVRFAAERCGFVFNKDFFHFQAGDDTLLVMERQHVDMFQTAIQSVYDKYGLIMQDFKVGSTFEFLSRNGFVERGNVYLVRFEDRVCQTGLYSSKVDKPLMPAFDKAITSQISAWGAGSTGVSSLIKWRRRHEQAVSNISLSKVNKLLKEDWKILNGESAEIPSDLVQIEKSYLLLDGACGNPIGSIIRNR
....................................................................................................................................................................................................................................................................................................................................................................................................................................................................................................................................................................................................................................................................................................................................................................................................................................................................................................................................................................................................................................................................................................................................................................................................................................................................................................................................................................................................................................................................................................
>A0A8K1ZLQ7_1_A
MMNYLKMEQSVSDSRYQRALSIPMGLELRPPIFTMVRNIWRQPTALPDNIIKQNKQYKNHKNTKTSENINIYGDFSPQGNDKKYKKIFEETSEIELVKEVRRLLEDNPKVNPKFKISRSQARQKELKHLQQTSYYSAAKERTHFWKKKFDECAKHMPPDEFLRDDYEPQMMNFDVGLNPDSLASLEAIVTKFTSALSVDHQVKVDINPLSGLLQWIDGVLSDPLNFLFVWSAFASHVYYFRQWGTAIILIGLTIQGIRKSKDTLEYLKHFGFDTISTLTTWISDKFAEEQIYLPNEPGDCMLDRFEDTYKPQGKFDGAIDPISDGLFTLLFMKVFHTSYKSRNFSALARDLGSFDRSQKGVGDFVSWFMQRSQKFLNWMGDVLQKEVPEFISLADSDILDFSKDVATVVNDFDDGVNVNFDFFVRVNQIKKRGEHLLANSLPSARDRRNALRMVLNKIQPLLDKCKANNVVHNGPRRTPLGILIGGAPGVGKSYSSIPLLHELIARVIDDNSLESFQKNPNDYILNRIWENEFWDADHGQFCIVYDDFGQSPNNVITKQNEYMEVIRGGNCLGYPLTMAALTDKGSTNYQHQLIFATTNISGFQNCMGVTKPEAVTRRFKESYWLAPRKEYCLVTDVSIMDRRLDISKCKGVFDEDVHEFFPYDFLRAKFRENGEGLSYRQLMDKLVYDFQENTRSEDRALANMHTAIAKGMQYRMRPQGIYSESKSFFHGMMNNVLLARSITQATFECQMDNSQVVPLPVSMLNTKDEALIKLCSSEIGCTDINDAEVLAINRELLANAISKVHHLNITVSRKIALTFTPDRDMTSWITLHCYDIPDIVNEYIRKDSSTFSSIMGGVRR
............................................................................................................................................................................................................................................................................................................................................................................................................................................................................................................................................................................................................................................................................................................................................................................................................................................................................................
>A0A8K1ZLQ7_2_A
ASSSSIGFVREHPFLTKLIGAVAVLAPVVSIVVKCLSKVYPQAHSRHDWIKQRAPIAARQQYQHVRFIKQSRFDPQFNDIPAISQGLSQFAHKVFKKNTYLFALNHDRDACGSVTFIKDNVAVIPFHFIDKMLEMSSNGFYNDSEDPAASVELRKPNSTIKYCFKPQDLTIAAVTQSDTTLEDIAFVRFKNLHAHCDLTEYFIDIDHPLFNYNFNIMLNVVKETGPLQMISKGSFGHVSYGDYSVDCCIEYRLRTGVGDCGSVCYGHNPKTSKPVILGIHVAGSASGHGVSYFLSNLQVTKALAELDSDIVVPDIDDDEIPMEPQMYVSHKLPESDLPDKPCANKVAMEEVQAPRSVTKTNIIPSAIYGEWGPAKTRPARLRNFTRDGKLVRPIQKAFKDYGGGFPAYNSVLMDDVTDEYIHHLHANADANQPWKPRLLTFEEAVEGIPGIEFCEGIPRATSPGYPLCMYTEGPGKTDFFGKDGPYDFETPACKKLKLQVLMIIEKAKIGQRDKHAFMTFLKDERRKLAKYEEGETRMISGTDLAFLIACRMYFGDFIRWMMSNRIKNGSAVGVNPYGEEWAMLYRHILNGDAGCIDGDHRQYDKNILENLHSMSFKVAESYYKGCAEVDTWVRRVFSQELLNPQYLCDGVIWSAAGSMPSGSFFTTMFNTIANNILLRYAIVSAACGKDHRIATEVDYVHIISLLSKEARFIALGDDNIWSVRAMLRELVTPSKVAQVLLDLGYSYTAADKTPLGTQFRDLKFCTFLKRGFYVADKTVLAPLDIDTIKEMPYWTKRNAPPDNEYEVLTQALYELSLHSPSYFDKYAPKFIDASVKYYGKPPPFVSHRSCRAKIRTTPAMY
.............................................................................................................................................................................................................................................................................................................................................................................................................................................................................................................................................................................................................................................................................................................................................................................................................................................................................................
>A0A8K1ZQN5_A
MYKRHINNHINKMKNRSQHFNHKTFLKFGINPVLINENYKYKQHIIRAKNFNPTQKETIYSVTRNYNKPEGMQMTVIPSEKNYTIETTCNYENVIHNINHLNESKNYMEKPEVVEEIKKYVDHYKHQVNIKPNILLTRASVKLLNVNYIFDNIIGSQLQNNVKFADLCSNPGGFTYTIAKKNMKAHMSSYMISKSGYGFLNLHRDFFEKLNTTNTSIFHLDDDVCTEAGRIRFVQHTNDQLMDFVLADGGIDYSNKENYQEYYSRELYISQLLLGSMILKEGGFMLCKMFTLFLNFSVSLLYVMSFMFETIEIVKPTSSKGANSECYVLFKNYKRSSYILGYMNDVANRLVELKTYDLYDINSLINSDSDEYDEFKNNLTKISKDLSIKQCIELEKFTGKVKINNKSENSKAFMNCKTWISTFKQ
.........................................................................................................................................................................................................................................................................................................................................................................................................................................
>A0A8K1ZQN9_A
MDFTFSLLLFDNLPSKSAPSLASTFKSSWCFFATLILLSKFAISISGTSSFNAFLITASSALVMVVATSTSAKAEFNSPFLNFVFTSLNDFFPLIKISSPT
..............................HHHHHHH................................................................
>A0A8K1ZQP3_A
MGPKYFNLFLQSTKASICSLSVFKIIFGKLAIVLAFFRFIILSLTTSTRNLVRYFSYTSGFIFKIAKYETKTTMIIIDNTRK
..................................................................................
>A0A8K1ZQP4_A
MKIIYYIEGLSGIGKTTFLKEKEKEKCKVHYTDLKENVDKYEEFKNIGNNKIIGMIFMLFNMTEIMAAYTSKATVEIFDRSPICSLYYTIIKEIMIETKTQLLTYADLQDSIMKKMDIYFLRKDDQSNATSFKIMLKNILEEFPTIMCVTNNIDMVVETILARKDLEQHLANSMGYEFDEYYARRYVFVQNTVFRLACDIYTNSSYKVEIDDYAKSKELIENKFDAIKEHYKELKTFKNLTTIDFTGKKLKQKKINNFSIWNLKNILLGNITSLYYRL
......................................................................................................................................................................................................................................................................................
>A0A8K1ZQP5_A
MSKRSNQIEDAEPICGMTNNKKPKYEEEETDMIPSTDNEGDDEEITKIFAAHNKNFGKDLAGNDTDDTTEANREDTNIIDHITINEFKNAHLNVSCDNKVVEFNITPEYFKTYLDAKLKGVKLSDILKLHKTKEYDVVVPILTIFGSDELEKHQNGSYTFLLKIVLKALYNFGDTFIKSKFNEYMEAITSNRVESFDTLKLNNLLADFIKQFNAAAATATTDGEEKASQDQPQTDTMIDLETAHFTAYETIYKNVIFTLQCMKKILNITTVEQVKFKSLNVQDWSYKNTAGDHKKPALQITLSNTVILPVKLSTIREGLEIINIGDYESEILIEKLKRVLKFKTFEPGNVVIPFYNNITIGENKVMYSLNLCKSHQITKINKTNITEDCYVLIDKLIVIYNDNDRCAISIRAWPRKLTVKDSSEESKLIQILNLHDNNKSDFLFQ
.............................................................................................................................................................................................................................................................................................................................................................................................................................................................
>A0A8K1ZQP6_A
MCIFEFVNRNVINYISIFSIGFGCIVGIITSKVLTKIFIMSSKNLCNFLIVTFIISGWDHISFFFFILWFFVVSHTTNGFSVFNLV
................hhhhhhhhhhhh.....HHHHHH....hhhhhhhhhhhh...........hhhhhh..............
>A0A8K1ZQP7_A
MSDITYIVANVSNYDFSIGGLTPVKLATLDKNIITEIENKNRELINKYKAKNSDLFIIFNDNSVVLLLPIDIIPNKTSKVTGVITAKKFIIEKFYPQTKTWESRILEK
............................................................................................................
>A0A8K1ZQP9_A
MTQYRKTNFRHISNIEIYNVIYAIIFGYVKHIIIISDRIQFISNMKNVSIIGHNKRGIISRSMGNHFVFSFTYDKIVNYVVMFI
....................................................................................
>A0A8K1ZQQ0_A
MLSQNTTNNCFTFQSLECICDSMNEEISFSLKPKQLKCILHNYKLYLKSRALWNLYTPEYKEVIEYNIRYPCKEINNVTLSINLDFDITNPIHNGTFKMFLPSKISYANELEKAMDLICCLEFEKFVNTHVYNNDMQNLLQEASKIYDEIKKSNF
...........................................................................................................................................................
>A0A8K1ZQQ4_A
MLCDMEEIESVLSYSASKFGGMECIPQYVWLDAEKHTLEGENKIQRLLQYKKTYCDGIIQYHLSEDLLELIEKNVEVENKYMNTAKEKTLWLQYCSMYGFGLDCLLCDNGKVIMNYRNLMRHLKVYHAYKIYTEFGTKGDDVNAKFKLYQEKYGRISLKGNKFRPEYFEEDLRKHYANVNGDSARQHEVPDDMFNVSHNLLVQEEETAIEAKTPDTIVADSEFEMDPNKLVSDFTSVGIFPDMELNIDTILRSTGTLPDKIDLLQANLDLFNQENTLEIENIQIDPVPPMIYAPRKEITIDMKKKNDNDDEEEEEEEEEEEMEHDGVLPNLEPEPVIEPKKEESIMKKKPNKEKSPTPPPSPRKQQKKVEKVQIKKKPHKTPEFVPDDDSDSGYDIEIPLAGPITKKSETLNKKAQNNQIKPLTAQSKNNKQIQQGIVEKKIENKKSDTMTVPNARKSKTVVVPTKGKKRPRNEAVASSSSSSSDSSDNEVVENPPQKQPSKTKSTTTPKPKRAKVEKPKSPPTTTSKGRKPRGKATAPPPSAAVSSQHDSSDSDSDDEPSKPPPKRQYIKKKIRPSAKIPRTNSKAKNDSLDRTNTYWAIELIKNLQEENVMSDVDDPTNHLKSTLVKVFSGDNIEERKKLKTVFEQEYKQFYKTHCAATNGESRINLAHWANIRVIAEYYGKKINKPNSIYNSIVLMKHYDNYMKFIYGKKQSQTKEEMEKELQEQNCNTNMINKWRDAIRGLSKLTIKGEYTKMLKVLNAEFGHVKELKCVIDALKLITVVHVENKTLDYFIKDDKNIKNIKNLTKPRALKNLVNQLIKGSVSFLKATMEDEAIHEYTKFFALYHNVKNNITMSKVVKWFMHSMTLSLKDITNPLNSFTRISKTRVENTLKTFLEFKINKNNPKYKPDDNLFTAGFHANLTIFCMKYIYNIYEKILDIYKTYPNKLQCPHLFHVGLFQTAHANVNVKTCLLDPTFQGGIHNTKNKADNTLFSIPNDKIANCIFQMKLVASNLPIREMKDVKDAFATMNVEILNMLDSKCNVAVYGQIKLMLINLLYNVACNIIETRTQDSILFKKKINWNFFKSFIFNSKFYEYPGIATNVIDSFSTLVTKSEQDVYKYTDDDKYVLDNSEASWDVIATEHKIELFNELFKSEINIAFDDEEDIGMCANPELEESKNNNDDDDEEEDEGVGDDEDEIAINFDDENED
..........................................................................................................................................................................................................................................................................................................................................................................................................................................................................................................................................................................................................................................................................................................................................................................................................................................................................................................................................................................................................................................................................................................................................................................................................................................................
>A0A8K1ZQQ5_A
MKDLKKFQLIFFLNRILSWVRVSIMLQATLYSKLMSINFICPYTATLHLESNIFNISTFIVANASLTSFISLIGRLEATNFIWNIQLAILSFGILKSVLSALFFVLCIPPWKVGSNRQVLTLTFACAVWNNPT
...................................................................................hhhhhhhhhhhh......................................
>A0A8K1ZQQ6_A
MYFIQKMVRLAWKPAVNKLSSGLYLGLFLLILNSKKVFKVFSTRVLEILVKEFKGLVISLRLNVMLCINHFTTLDMVMLFLTL
...................................................................................
>A0A8K1ZQQ7_A
MVSDFLFSIFFSTIPCCICLLFLLCAVSGFIWLFCAFLFKVSLFFVIGPAKGISISYPLSLSSSGTNSGVLCGFFLICTFSTFFCCFLGDGGGVGLFSLLGFFFIIDSSFLGSITGSGSKLGNTPSCSISSSSSSSSSSSSSLSFFFFISIVISLRGAYIIGGTGSI
.......................................................................................................................................................................
>A0A8K1ZQQ8_A
MFVQFCILLLFSFTGGISASFYYDLGTLIYNPNYCKITNEFIFCDFKAKPINVIVSIPNCKDGNRCSFIRLDNAVEVRYSADTCMDVDFRGHKNVTIYNSGMECENLQITLVKSRIHNIAADLKYANLNIDECSIDNLNMGYPSIIHISKSKIQNFSVGANCSGSIVSMYGVYVGDFKPIPTTLTKGTFSLHLFETTFGKFPFNGFSVISGVSKPSEKKKWSTTSATTIIDTFNEVESSSSHVTFYDCVIAQYILLFFLYIFNYI
SSSSSSSSSSSSSSSSSS.......................................................................................................................................................................................................................................................
>A0A8K1ZQQ9_A
MTPKIHIHTSIGAITYFYGIIQPNKGTAVPIFTIGYRYNNVYWFGFKITKYKFIRDFTIVGVIYKRSQVIVKRGRYTSSKRK
..................................................................................
>A0A8K1ZQR0_A
MLRLFLISCIFVMHLPQPTTTETISLKTLYTETHRIEKSFANMTNLTVFIDLCFSDLNFYNVTNLKFTERLKCINTNYHLEKCNVIEMFNWGNVITLINVRTKKTIRNNHFDISNLNWSKLNIIQSVYMDKKPEMILDINKDIHIKFIAKRNNNNPILLPSPPLYPDVKNIFDSQFYVIKKDLIYFFGSLLIFLCMCVCVLGGIMYKTTRSQRKNIRKLKTIQSISPTLPRLLSHYSEVGGSSAY
SSSSSSSSSSSSSSSSSSSS..................................................................................................................................................................hhhhhhhhhhhhhhhhhhhhhhh........................................
>A0A8K1ZQR1_A
MKINSSNTVKKMYTLYFFLCVVLVMGVHATDKENNVITNYIFNQTYPKKNFTLEITECVNQLNVANVHYLYVKDKVVCDDMKVSITNITNLESMVITANTIKLENVIVDKELQVNNVKYFNSTNVIYREPLILNMAYDHEKNNTFIFNTPAKMTVIFSNKNIKTGFVSVLVDKLQVKNIYITVICIFFGLSILVFLVVLILVGRINRMRHSMGLLAFEIKTLYEDRDMTIRNSSNYKLVSSILKNDVRPYYNFDLTEVEVLEQTSV
SSSSSSSSSSSSSSSSSSSSSSSSSSSS......................................................................................................................................................hhhhhhhhhhhhhhhhhhhhhhhhhh..............................................................
>A0A8K1ZQR4_A
MRNFNFKSAVPHVVTDVDLYSNDLLRECLSSYTTYMWKQNPEEKIPKQFKLSIDMIDTLFDLQIHEIENKDDQEDKLCHLWLLVRITLEDKEKYYLEFSAEKVGINYGLDWSAEVFITKDFSAFMAYCVEAGHFENNKEWVQQLVL
..................................................................................................................................................
>A0A8K1ZQR5_A
MILVYFVTAREFRLFWRVYELTDTAILTVVLALSGLYALSFWAYHSVCLSSVTPRRHKGPRNSHEATTRGLRDRVTCSRWET
HHHHHHHHH.............hhhhhhhhhhhhhhhhhhhhhh......................................
>A0A8K1ZQR6_A
MGNIMTNPTHNFYGEIDFEYDVRPVTPQSKTLRSINTIIKECEEYISQGLVKSSKDTVPSAILHKKEWQIELENFRVDCGRISDDEIYMNNLKLIDLIPRGMCLMKLTKGDNTYYDMVTYATRKFTGFNDNDIDTQRPIDYSLSINMLMDIPKLNTIVSMEKINGSAVNFSGRYIGDVFYLFVGSKNVRILVNPYEDINVSLSAYKNDLRYTIPKKAAQLFINTWLQLNAEKQTKLAKWLHSTRGTIVGEICLTSDQHIVLKYIDELYLFGITPPPSSDGFYRSYTLLDPLKTLEVFRSYGFKTPNYVEYTPWNEIYEDVYDMKTKRQTEGVVLYCMDLSDNVTNMIKLKTTWYILLRAIREKTKYHFHRRQIKNTPVRVIDTKIVKEDMRNRIRELTSYVSMPPDEMNEWLNKISDWVDFYVTYSNEHKIGNVKMIATFPKIWSDFIYNRRLEGLI
.........................................................................................................................................................................................................................................................................................................................................................................................................................................................................
>A0A8K1ZQR7_A
MVHYTVPVVFNTLEAIPTTGYNSDDLMIHDLSKVSHLCRPISTCIPDALKAQYKKQRELQRQKGLLPPLIKIVDLKATDKKKEVPAEPKSESDSENDFDSESESDSEFEAEINNLQSEINQSLAQLERQRDRLLRENRLLIQRRDMLLQALRRLARLRDDDDDTNN
......................................................................................................................................................................
>A0A8K1ZQR8_A
MEAFRDVTARRPITRRMKRARRALFEERNTASSPTNNNDNENLLPDLSDQELSQIETNAVAMFENILSCDRNEIGVVIRSDLHSPDADDSATQMDLIPDPLALPSTSSNNVSDRPVSRSSSIILSDSPMSPEKDLNYLNKKEGEYVFSPDEIVYKVDDEELKVRDLILFNNHINERSTFKLQELYTKLAVGNNGTIGKLFSMKLEKFLSEKNKDIESLEKEEAILRERLNEVKLLKHTKLTEKRDLENYITLKNEVEFENVCKSRNVNLANIYDEISCTICMEIFTDPRTLGCGHTYCLECLQRIHPKRCPMCRSEFMNLRIGTAVNINSMITYFRSSLPLLQKLKNGGVATRLTEETKLQANDIKEIKEAVITKDVKSVDKKTRIDGYVKFMDKYTEFQKVM
...................................................................................................................................................................................................................................................................................................................................................................................................................
>A0A8K1ZQS0_A
MATINIQETTSKFEPKQKKQKALFHNVEFTKYQIPNLIKTADDALKALELINNLRTPGNLDEIKLMLIIQLIMYQLQQYELTGNKSLEYSTINPEEIESPKGVLNYPFDVKELNMAIEQCKNFKNAVNEKYIESEITFHLKDIYNINVSSDQLILVARKNLIFKNPTFKMLYNDIITNLVCPSIIDCIQKPKRITLRCDLSKPNEFEAKYVSCNIINEYNVLDTEIKTGVKQAIEVPFPFMTQKEFETLQGVITKNQLVIYYKEHSNIRLSYINNEDLAIELENFEKLTIEEIIKCFNYIVDSKKIECIINNEEEFPDIEEEVGEEDFSDTQIYEDFDESLFEDDTDVIENEYDTEVLNLVYE
...........................................................................................................................................................................................................................................................................................................................................................................
>A0A8K1ZQS1_A
MTPCNVSNSFCVMKGNGTSMACLTPVLISVSNTLYSFMMLQLTYLASNSFGFDKSHLKVIRLGFWIQSMIEGHTRLVIISLYNILKVGFLNIKFLRATNIS
................................HHHHHHH..............................................................
>A0A8K1ZQS4_A
MVKEEYKSAEFIDDDTSSSSSGSDDDSEEENKPSPSVDNTTNKRKNETDTIEIKTKKPKMDSSKKHHHKDNIKEDPDKPESQKSKAYVNYKSFCKINLTYLQNFKINMGIEKDTKINQSLSKDDADLEVFNEIDKTLIKLEIPMSNVMEQECISFHFKNEKKSVKF
......................................................................................................................................................................
>A0A8K1ZQS7_A
MNINVPYLINFLNNIKNDEERYAAFILFICTTPNDYYFINIRTRKSVFENLPYINKSIQSINKLYMFRIILGVLNYIKCSEGLITNKALTQLCSDFTYQEINLITYHLYKPHLSVDNVMALSNCINTPILQISSAVQSKVPVDVTKLRDVSIFACNEAFTIFYDSSLIKYKLLPNAKNKIALKKQIKQKFIVIKNNLQIDKIKITAQNKKELNNLKFICRNKFDTIKVSVNKNNTILNIVK
.................................................................................................................................................................................................................................................
>A0A8K1ZQT2_A
MNNESTIKDIIIRMEYINEDTIKFKLRLKSIRLLGLYLCYDTITNEYVFTTVNINLPPYFTLIVTDEITMVFEKLEKFIISFNNTLTEIEKKDKLYFSKQNNPK
........................................................................................................
>A0A8K1ZQT3_A
MKLLKWLNLLLLIKFNFFRLLIMEVSDDEIFESSDYEDTAKFTASDNETIPEEEEEDDDDDEEEEEDDDDDEDEDDDEDDDGGEGSSSSTTSSNKRPLNNKNKAVRNKRKRQAEENTLLQLDKLSVIFKPSEYVKKHIHVDDKSMVVLLDNLAISVPIIYAKDVMGELKKCPKYTSSKYICKHEFHNESRQTRCSDEAFGVLYICVKCGYTKTM
......................................................................................................................................................................................................................
>A0A8K1ZQT4_A
MFYYNYYKSIVFFLFYGYKILYYSNMPKRRVKRRSKSPLSGRKRSRSRSRSVSPATRYRLKSRSPNRARSRSRSRSRSRSKSPSRR
......................................................................................
>A0A8K1ZQT5_A
MDSKIFDKAFEDAYLPLNNDKYCYICRIIINEAPLMCTLNEIKEAVMLNYDVADDCINYKHILICSFPNTLQALSDMLIIRRILANVNVEIIRLNLPLEYDDDQWLHNKIQMKLHNRYTHCLTLNLGVKMILPLYVFIKTQCDHFDNLQKLGIIKRGRFNFTFLYIKNINPIKKCITYKDASVDAFMTLCNHSHGSMFLTGDSVLDEPRLSTIDVNIRNYKDLPNLLNPLILNSSYSTNSTLSNIELLKEWQQNYIAEHDEYTRNPRFNSEYWFYLRCRDYLQRCINA
................................................................................................................................................................................................................................................................................................
>A0A8K1ZQT7_A
MFKFTTLQLNNDFTFTFLTICKILNFLYAISSSCIISYVSLLIYISDPNNFCITISEFTVFVKPKFDVQIVGFCGISMECKFNIEL
......................................................................................
>A0A8K1ZQT9_A
MVKDKPVSFYNERIDNAFDNIGLPEDDSNCCFICRFIINIQIQEDIIATIKHSLKVNNKPIKPDDWLKFKGVDDSHNNVPNFTRICNVIIMYFSEDNEEMRHERKLVKQLLDNVDELKIYELTSADVKDFNILPRYSQENKRIKDLFQVRVHSRYTHCLSLDLDTILTIPLYDFIIIQSEYYLKFEKRYMQDIVNSIWIAQEDKKQKIADLYFNPIFLHMNKRYIFLYCDDYVDSNAASLDACLTLCNYGDVHYDSARNLLCVDDFERLDVDYFKYKDCCNFLNPMIIRNKQNSIHSSAINAINWEYYYNTEIKPYFEKTERFKHLMSYILECGKLINSLRIAFPTTEKFDNENERLFKYYASVNPNYNPIDI
.....................................................................................................................................................................................................................................................................................................................................................................................
>A0A8K1ZQU2_A
MTDKQIIITLSTDDSSDSESDSSDCESSSTNSDSSSESIVFTNKIEKHVRFNITKTIVHTYQQTSCDNLSYKMEDQIRFKDRIARFNIEFKKIIKINK
..................................................................................................
>A0A8K1ZQU3_A
MLNLTCFSILFVKTIDSEDESLLVLLDSQSELSLSESLESSVDNVIIICLSVIFKYYTFLSYIFKIMTSRRFIYMNVRNFTFSIVLYFWSYNASTMSSFYFFISTFLFIFNCCIFYLTVNF
.........................................................................................................................
>A0A8K1ZQU4_A
MDETTLFAEIISGVTTKVLCKILSKIYRQIKYTTIKYKEESRNKKIKRRHSTSIIRPKIQHDRKRKISYVHINEPSAGHNFKNIRKKSVIFKND
..............................................................................................
>A0A8K1ZQU7_A
MEIILCNVSTLKNISPTIQIYENDNFKNTSKHCIMFNIIYDSVNVLTKQIKKLNLSNVTVAINVSQFNLLNVIHCIIQQFENLKINTLTFYF
............................................................................................
>A0A8K1ZQU8_A
MNIFSDETNLIRSHYYVSKVKNSDYAIKINFNSTTALYLQKDHRSNIKGLKITHTDFISLLKVLIITYLGIEVENIESLLQNAMRMLYSNKVLIRTDDETNALYTLITTDNTLINTEAYQSNQYDLSLVDVKEFELYPFGKPIVKRTNDKLVKPFTLYEIVKYINLTFKANISALLQNPIICIYNELNYNYTMYRVLKDEQKYISSVLPTVYEYLVADKIVNLLSNGF
....................................................................................................................................................................................................................................
>A0A8K1ZQU9_A
MSTTLIFFCCIMYTTIAKSKNIHIRILAIIPIGKNNCVINTITNGTKINVGYKNLELSVSGVVVPFNFSFSNFSFLIAVGDVPSCIAIPLFNKSLKTIG
...................................................................................................
>A0A8K1ZQV1_A
MGICVRYIVSELSKDNTIKKYLNESQIKKLKKDAITILPPKISSSDEIKIFIINYIEKIIQENTLLLYSIISAFKDSIVDKLCNKVDSIIMNKKAINRLKVNSVKTKRLQHKPTPTNKN
.......................................................................................................................
>A0A8K1ZQV2_A
MMTNMLTRNYSFSIGELLIGFAAVIFAFQLWPNNITLWVLLACMLIFYCLYFKTNRSTLVILNDNNEINDDEEEDDDEEDDEDDSDYTSETDNSNNSKDSESKVESDEKTN
.............HHHHHHHHHHHHHHHHHH..hhhhhhhhhhhhhhhhhh............................................................
>A0A8K1ZQV4_A
MVFLASSKSFCKFSFSSGLMCSANSSSIFTFSDITNTSSSGVTTSSSSDSSSSISMTKLLSNLLLIILWEVDKSHPFRLVAILK
....................................................................................
>A0A8K1ZQV5_A
MATKRKGCDLSTSHKIIKSKLLKSFVIDIDDDESDEEEVVTPEEDVLVISENVNIDEEFAEHIKPEEKENLQKLLDEAKKTIVDETVDNLHCVYLIGKKNVIQDEEKLMSSYEKLLKDIKLNNPNNVILIPFYINEVRFKTIKWLKFNVNPYLSNRLKIQQLDFLYEHNPAMWTVRENFEYLNDHRKNTWISMINNRYKEYTSRLFEVDDEPIKIIFMEYNYLNLENGGKGLCGLCAFLCSVDQDARVTLLDIANIKISCNSSNRIYGDLIEMLKNNPNVQIFIYTPQMSPVTTFFNNFLLPWCGFLINNTIINIITKLNLTGEPISANLCIDNMSHYTSCSLCNCLNLYVKIITNQFTPRKLNETINATIINTSLHGKFANYSLISCKYRRFLKYGNHNSKFVKEQMCMCCKNK
...............................................................................................................................................................................................................................................................................................................................................................................................................................
>A0A8K1ZQV6_A
MASIVDTTTSPRKFLCTDKGGFKSDITFIGSRSGYVTPNNKFEVALYDGELFTIRLHNKTGDKMRSSIKIGGDPEAKPYVIITDPLSKDDLEKPCDIDNDTPYGRFAFKLFSSLTPQQQEKVVRKDFNKIEIKVEYEKVTKERDYEQKKPRGLFVYTDGIDQFDGPRADGGVVVTKHYTNQKFIRVPKFDVYQDHDVYTFYLVEKKPKEVEVTSDAKLVICD
..............................................................................................................................................................................................................................
>A0A8K1ZQV9_A
MDDLSYLINKWEGHCATFEGTTYISDLFFDDHFNLEHDDAYIAAVFEYLEGEYGLDRDIYFENLQIDKPLLFNFRELQMCYITDTEILEVINKYKLTIYNETIFATNSKYLIHICYMLFTKYKYLNGLQYIFKNLIYIISYILPNYISYKKPITEDWISMPFSLDFITVKNINIKYYHSQIVNTTYSLCPKKN
.................................................................................................................................................................................................
>A0A8K1ZQW2_A
MEIYIIFFIILVCLILIIIVYKIYRAYKIKNSGGSINKINSEKLPTPKPTPDPTPTPTPEPPTPAPKPTPRPDPPVPTPDPTPDPTPKPTPRPDPPTPTPDPTPKPAPTPDPTPDPAPTPDPTPDPAPTPDPTPDPAPKPAPKPDPPTPDPIPGPTPKPAPKPDYVVIDPVLPIPEPEKDLIVIDPVVQDPSVLPPTSGKRSASTENQNKKKRVKVTDI
...hhhhhhhhhhhhhhhhh.......................................................................................................................................................................................................
>A0A8K1ZQW3_A
MALTLADYVTFHEDYIGIFGSIVGYDKNKEDAIIESIVYLLCKDLLPEHTNIQNHTLNLNILCYNNCISFYIQPNYAANWTSYMLSIKNALHILFATYRGTSKIKLSNDRYITSHNLLLQDYTNVITATNGFIKIISLQSESFLNFLKGNFYQSIQPNNEIGHLCNTMEQCMSNKKVVIKTYEDFAFYENMGVYFQRKPTPYNNY
.............................................................................................................................................................................................................
>A0A8K1ZQW5_A
MSASLASPFNSFRLISCEDGSFNIAQPTAYWTPEELKQLNIFSPPFMYFQENLWNKNQLFEFYTPVAYAQRNCEGDKDGEIKPKTITDGKTIKMDGGKDYSSTYIYGDILSGAARYIPDCLNSSDLRKRVDAEAKVIRDAAQAERQKMEKDSEAEAGSKVILSTDDDEDKHVSTISAALPILDSTDTAKLVYNGLYIHFIMRAAIAFYQQSINPLVVTMLSDAASSYRRESNKVPDTDKYKLDIEFANNKISDALNDINSIPRTRSLSPLPGPNPSAPPLPSSP
............................................................................................................................................................................................................................................................................................
>A0A8K1ZQW6_A
MANLIKKSVTSPNIGNSDTESIDLVSYSIHNMEIVNFIPTMHIKKDGVYYIIFYKATNETYHATVYQVSIINKTYKILGKVTYKNKEYGKKVRYTKMSTHKFINYVNSLSNCILCIQNKIENVKLPYSSIKDDGLITLNGIKSNIPRIDNKVRIYSYAIPIDIDDIFDVKINDDELISLLSFYRYKKLKN
..............................................................................................................................................................................................
>A0A8K1ZQW8_A
MDTKTNATSLISLTLQELDSFYNLYMKIFDSLFGRLDTIISYDWVIIDNKQIIASGLKLERAKLIESYNRTKIKYTKMKPTMRFDAIMRINKFRQDLGVGVLGQNYKHLLEAYSVIINRLIETMEADYEKMKTSKPDMKNLINKVENEELLSQTELSAVKEELSNLKVLIVGFLDNMAEMEKEEAAAAMELEEQEAREIMEYKRERERNYATANRRNSTVSVYSRRNSMVSAYDDDDYMNALGGSDDNDDDNDDDDDDQLRPTAEFSSVMSHLDEVANTGVVNSANDFATILLQYTTIEKALEKIAEEMKFRNEEDELDVIMNKSNNDYTRELKDIYDKVEAAGIEQQATNVQIANLVLSLDEFKRNLKESQTTANLIDQLNKRITDINTALMDMNNKDETLSNLLVSTERRILEMLNAHKQFTDQEMPNILKTNFESLLNTTLTVELNSMNAILNDINKAVKNNNDMEDLTQKIMLSVHQYLETQGVQTKEVNQQYKLDSSNLKKDIEKLILDYNQKMETVNASVISNLQKESELVKKVDEYKDAVTNTDTNLAKAIHEENTSFIQSINEQINKINVTNETNLKEIALANTATIKTMTEINTATTEEMKNTLARIETTNSQHNQKIMTLLSGETENIEKINKHINEFIKYEKLASKDYVANLNKFYNIIQDRFKSISTDIKDLKTTPPMTSTPIPSTTPNIPAIVNTVNEEDFGELKSEINNIKKIILKMDGRMKTEKGEIKMLRENIIDTFDDIRTDNALLHGELDTVLTHIHQTNNSDTKDLNEAINTLHSNIQVASDNLNTHINNLKILGVDFTNAITVNKTMTDDLRKLEGDFSTLLATNSTFINKLVASQDARALELSTIYKKITEANTVLNEEIQKIQQGGGTLERYETALKEFNSALNEYVEKSNSKINTISDLITKVQTENTNILTNINKYDAKVENVTKNLTNSVNALNGGFNNAFKKFETHAKESADRASAELAAKVLASLNEVRDHTMLGVKTELDTLHSDIGTILSDMGTSIQNTAGGLNITAKRLDKKHTNTITLLNQSTNELAKITKDLSDIFNKTSQTISGDTQSSAEHEYQMYIDKIEKMHGDLESKITTLLDKDLLIKTSITNQLREMEIGAKHSLAARKLAATNRRFMSRIEDRIDAISRENLRGRVERQELRNLLKTIYLNRAIMDDGQHLKRPRRVMPKKSQPTPQPQPQPTPQPQPTPELPTEDQSMTAAAQSLPTKPVLRSSVLTSKGGGVGPMTAPKKRARVAVPYNVDDLDKPNVKKKST
.....................................................................................................................................................................................................................................................................................................................................................................................................................................................................................................................................................................................................................................................................................................................................................................................................................................................................................................................................................................................................................................................................................................................................................................................................................................................................................................................................
>A0A8K1ZQW9_A
MSSNVSIIFSLSILISPFSVFIRPSIFNIIFLILLISDFNSPKSSSFTVFTMAGILGVVEGMGVDVIGGVVFKSLISVLIDLNLS
.....................................................................................
>A0A8K1ZQX1_A
MTLTFSKAAIKHKTINNIGDSKEYSSTINRLKLQTILELSNLSIHSRTSFSLFKFLKILIASLYVNPKVVIKNLQVVKVLTLATFTVEIAFNKILVLATITRLTSSTHKEIQSIKNDLPVPLGASIMISLGFSISPEIPKEQLKSSIIEKIIFLCAAFNNCKTK
....................................................................................................................................................................
>A0A8K1ZQX3_A
MNNIIDSILQNSNVRLVELDLAVQSIKDFTGLLSSLLDNINNTTESAVHSFKQDMQASLENSIANAAGGGGAGGGGGGGAGASGATGAGASGAGATGGVPPPTGASNANAAPMQPQPQPQPVQPGAPGVPPTQTLVSPEQFLAKYYKLKTYVNKISSTASILQKAVLADINELEILNITIRESISNIVQTIQSMLLSQTNTYQMQTKLLTVQRKVFALNKSIAAFNVYMGKIERLFVGMQNSRVVYKWGNKIYILDAAENLKELSKYVIMNNMDAHLDKLIDQYLNLNMTLQVTPMNILIPNLQTYQLQRPTQFETEHPQDYNDVVMQEAFNSNRVVVITQDEIAAIDNGGHLTLNIVLRYAEELTQYMSVMWDMDIDISNAANMKDDTLYVFTTSRQATKIAAEMIKVKITKLFAFKTGGYMILITDAPYQRYAFIEAICKQAISIYHCEFSKIHGGNEFEQMLTITSGTLFNINRWPFHSQLAPNYRELLKSAIVNQTPIQLTIEPNPLPVYPVDGYQVGTTAVTGGPKAKRPRTH
..........................................................................................................................................................................................................................................................................................................................................................................................................................................................................................................................................................
>A0A8K1ZQX4_A
MCVKIPHVFFMVFEYIIMLMPFISSLAISVMSWNLYFGDTNGNISYKDFTEFNIEFYYQAATCILNLYDRNTHQDVFNIGDVFVGKDFVIFIICKSLHLFSAYALSFWVYYIMGVLELLEIQYTEKINLYFNNNSSLTQNRSLYLEEIGFSNIVTALFKKYKKLEII
.......HHHHHHHHHHHHHHHHHHHHHHHHH.....................................................hhhhhhhhhhhhhhhhhhhhhhhhh.........................................................
>A0A8K1ZQX9_A
MMTSKIIMIILFLTAVATTNVASIYTDHNNNATTCYINKRANEPVILRSLIVNNQIEPIFYLAGYYNTSYLQINMIIRGCYNKDIVRGNSYIRTDTILESGYLHKLRVKYFRTKPDNYHAYRVCWGTNKTLTYNTKEDCGEAIEFKFQFYCTPVCLLDDEDNTIIVTVKQKHEKEIIQPSPPLDKIDELKLKDIKIKTTEHIIIRGNTYMIIRFSWELYVFVLSVSVLCMCILAVIKVQRKYK
SSSSSSSSSSSSSSSSSSSS....................................................................................................................................................................................................hhhhhhhhhhhhhhhhhhhh.......
>A0A8K1ZQY0_A
MHIHKTLTDKTKTYNSQLNRIIIYVLPRIIICSVVFILISFNFNSSILSSGGDGCIISFSCFCFTVTIIVLSSSSSKHTGVQ
..................................................................................
>A0A8K1ZQY1_A
MEGNFNTLSRRKTRTPKKMIRKSHCKYNLPMPCFNGDCKVCQDILFRNNPSDNQSMEEPTTSTTTSYLPWSPPSPDILPPWSLSDEEVEEQRLELLQPAPWASPSVLAPWNTPATQDRSSGLESDEVLSYSPPQYPSSRNDNTPITHMYIPNYEDAATLYSETGEAAFLTYQKQNEAVDLSASEYNQAGPSSAFHEYDQAATAGGSSSTFSEYDQVAVAGESSSTSGYDYSSIYTPSTPTQASIVPTTLHRKKMKGKKTHLQKLHEHGNLTSRILQPTSHAQGNLTTRLLRPTAALGLGETHKFTLEPRKGGVFSSIYYHPEN
...................................................................................................................................................................................................................................................................................................................................
>A0A8K1ZQY7_A
MNSYVPKAVLPNRKPKTPLLGSHTLLPGILFISFLHIPLIQLKLESIHLYIQSSFPKQYLRSVAQSLRPEPIKFCNFICNRSTVGFFPVFLLYNTIRIMRKQIIVTQHKIIYTIKVGFFISTFMI
.............................................................................................................................
>A0A8K1ZQY8_A
MKRNWDETAKILDTFLAKTNNATQNKKQKTNKPTPYKFNNYNIILKRMDNFLKNEIVNENETTIKCYHLRNNISGKDIRINLNNALTIGMLKRTFSQDGGHCFAFNFMKTYSTQLMFDLDCRKCKEGTCTAELETEMIDKLIFSDVCYFLETELQLQDVRNKGVVFKKDNCCNLHIYFDISVSIILFELLRKKLPNHLSELVLDQYLIDNITCLDLPYSSKDGINIYKEIIFPDGFESISCLPNIEFYDVKLNMSINQLYNNCINLGSFTIRETNWQNDETVTVKHIYIEEDSAIIKVKNVNNLLVNIKLSKTTFNTPYTLLKSYMQVTNENMMNHLTNVEIYQVTKNINDKIYTCLQELGNQVLKYVFKLEYVDRSISYLLSFITVNECSNLFYGLCVIILYCYKFSENIDLESCKKEVLKILLSIHKRNESDNKILEHIVYQFDKYNCMVFLESTFTNTNEWLSYFTYLYKLSTLNDMNISENEKWMKLIILQLKKYDTLDSLLYDLVEYCKLTFPLKKLNSSKKYFYYKNGQYEVITEDKFLSRNDILTQTVELRIKTLITELANSSQINEELIDKPEKIIKIVWLKYLDSLNGTDIKFNVYDYFICTEYGIFNTITGLYMEYTPLLFFTTAKQYCTVPIIIKNLEPEITISKLNRYLMFQLQSQLYNNVLTFLFEEQFKLFYCTIMIPGLMTLDSCFYSEKQEHKICMELYKYIIHDKSDVNMKLLYFTECIIAKYKLNVNTLLELGGLIGKNSKFSRKHIHSHCQFENYTKKTVKPFVQEKDITLYDQLLKVTSFNPKTFALAAIIACFELTAFDKCLTEYFDFTVDKSITLSVNNIFYDYETQNFSIKTYENTKRLMFYMLPQDEYISDELITLVYTISGMLNFNEVLIKDFVACFSMIYNHNADRKKLILLLGCPKSGKSTFQKIMLEIHGKSVHSINNLVQSNNVGPAPEFINMLSNYLFNISELQAINANTIKALIGSDAVHKRLLFQNEMQMLKPIAFSVGASNKIPHIHGADEAVRDRLAPFPFKKVLDEPKNIEEGINDNALISYLLHENLIANMQLNLKKLSKDFSNLLYEFYSTHVNDENKLNLELNSQNTVTNKLIQRILEKNNIIYELIHKSRLELKGETFMSFATLEAKIEPSIALINKQRNKTYTWDYIKNEMIIMFKHLEEENGLRGIRDINHSFNTLSVDILTYSKNSSVSESEILKYMYHIKKIEVKELKTNLKELLIHYKIFHDANNKCIKDHVLNHEG
.............................................................................................................................................................................................................................................................................................................................................................................................................................................................................................................................................................................................................................................................................................................................................................................................................................................................................................................................................................................................................................................................................................................................................................................................................................................................................................................
>A0A8K1ZQZ1_A
MEDIKKKINPYLVVTTILSLIFILLILYVIITVLYPKKPLDYIRRKLHVEKNLEMLQDDCTDITTYEAKTCKFTGDIYAIKKDTNDKTIIIIDIPGGAFISACNFVKPFTLMDINYDVISISYPVLPYGNFKRSLNYLTEVINHIITTEYDNPKIILTATSAGSYYAVKLINNGTFKDNIIKFISTSGYFGYETIENVITLIGDKGYLRRFNNSTLLTCTPIDPTIKSLYAVGADDFLKESTVKFLQLSGENGKMLTYPGDHCFYLSYNDKSTREYYKDMELFMKA
..........hhhhhhhhhhhhhhhhhhhhhhh.............................................................................................................................................................................................................................................................
>A0A8K1ZQZ2_A
MNTVINNSAEDYQRFLFKQIASKNPVILDYIEHNENVTPEKIEQLHNFHNSLKNRKMLIQIGKSLVKSVLINMKQSIMSTKIQTTPDASISVKTFIPKVLNTLRPILQFIEPENISVELDDNEYLALVEHIKLKNSKGGPPNLYILIATNMLTSLISSQISTFIKNNEIAILEQTVTDKDKTSNLIDIYNKITKNETMENKRENERDNDELLHALNSLDDQSIILEDDDRKSVISLLSNVSSVKRKSDFDEEEESQTKYLRRDSMESSKTDDNNDEIMMVESHEPIVTQEMKAEFFTNLNDMFEASTSTTPLPTPSGRVINNSMEEKDIVTDDVVVEKELTTVIEEESPALQQPMEEKEDVTSSPSPIIETNADDLKPKKTIKIRSLLNEYKNNPVKPIQNKPLMFNKKLSFS
.............................................................................................................................................................................................................................................................................................................................................................................................................................
>A0A8K1ZQZ3_A
MGFTGLFLYSFNKLLILIVFLGFKSSALVSIIGEGDDVTSSFSSIGCCNAGDSSSITVVNSFSTTTSSVTMSFSSILLFITLPEGVGKGVVEVEASNISFKFVKNSAFIS
..............................................................................................................
>A0A8K1ZQZ4_A
MNRAQALIAPECNDVAKAMQLSGMIEIVVVAIVFIMLVFAASYNNMAKPTDTSDIAAKEKYINGLIIASAVIVTIALFVGIWHVYTSGKAKKCIIERKAS
...................HHHHHHHHHHHHHHHHHHHHHH.....................hhhhhhhhhhhhhhhhhhhhhhh...............
>A0A8K1ZQZ5_A
MFIVCFNNLSTNYIGKILLNDKIEYINIFPHYIIYTTLTFINYNSTKFQILNKSTTSKVEDLFNEITDEDVIIYVDSNNCKIDRLIQYIENVSNYIKNNLTN
......................................................................................................
>A0A8K2ACR3_A
MFTVEKGIYQTSNFRVQPTESIVRFPNITNLCPFGEVFNATRFASVYAWNRKRISNCVADYSVLYNSASFSTFKCYGVSPTKLNDLCFTNVYADSFVIRGDEVRQIAPGQTGKIADYNYKLPDDFTGCVIAWNSNNLDSKVGGNYNYLYRLFRKSNLKPFERDISTEIYQAGSTPCNGVEGFNCYFPLQSYGFQPTNGVGYQPYRVVVLSFELLHAPATVCGPKKSTNLVKNKCVNFNFGYIPEAPRDGQAYVRKDGEWVLLSTFLGKPIPNPLLGLDSTGSGATNFSLLKQAGDVEENPGPMDSNTMSSFQDILMRMSKMQLGSSSEDLNGMVTRFESLKIYRDSLGETVMRMGDLHYLQSRNEKWREQLGQKFEEIRWLIEEMRHRLKATENSFGQITFMQALQLLLEVEQEIRAFSFQLI
.......................................................................................................................................................................................................................................................................................................................................................................................................................................
>A0A8K2ADZ6_A
MAYHKRRRTRRKRQVFSKRQKQAIERIAVKPAETKHMDENWQWTSLLNQAGYTGGGYYACRGSIFNQIPRENNLLTKSEHTFVGNQILLRGFRWEFMGYPETAVALPDVRFRFTVYEDPIPYTTLPVTTNAVIYDPDFSTTPTWARWNPQTTRIRYQRLWTLGQSSVGASNIHRKFWIPLRRKLTSSAEETTVSSNQFFGPAKEVQIYWVLEVLAPGMTTINTQINGYVQTTVYFKDP
..............................................................................................................................................................................................................................................
>A0A8K2AE15_A
MSLFVSRDASQEYPWSPTPNATPQLFGDDESLGVADTPRSTPCPAGRFRFRHRFCVLTYSQTDRGFDYQGIVDNIHSDRGLCVVARERHADGGTHYHAFVDYQKVRDWSGAAHWDVRGVHPNCRPIPRTPWRAYAYTIKDGDVVHEDFDDTTRPVQPNSDAGRGGRGSAKRNYAEITTAVDKEDFFAKIQRLDPRALVVSFGNVAKFADWKFPDPRRQHESPAGIAISVLAPAVVREFGGRLGKPGR
.......................................................................................................................................................................................................................................................
>A0A8K2AHU8_A
MPPRTNGQRFFLTYSQATTVDPDELADFLHGLAPNWVEGCQENHQDGNAHFHVIVCFHDRFQRPLDIFDFDGFHPNIKPIRNGTSDLIRVRHYIRKGDRSEEDQHDVKTHKKTPCEYDGEVFDRGEPPEYVIETGRLSWGDILAASTDIETFFQLVRKHRTADFVLRNNAIRDFAEHEFSKSSGYAPDHPADSFQIPPEVDDWRKEVFAEVSFCESHLRALEPPHGGPLYF
.......................................................................................................................................................................................................................................
>A0A8K2AHW7_A
MWGNALVLGMGYPFLLGKWKLLGGEGTIYSRRFVNVFGFAIDRTDNINAVLFTMPHFSFRARYALLTYAQCGDLDPWSVSNLLSDVPAECIIGREVHADGGIHLHAFVDFGERFFTSDPRRFDVDGRHPNIQACGRTPGKMYEYAIKDGDVVAGGLGRPGGEDVAGAGAIWDRIVDAETASEFWDLVRALAPRVLITNFNSLRGYVEWKYKPEVAPYVTPPGMVFDISGVAELGQFVHENLSGDVEGRN
.........................................................................................................................................................................................................................................................
>A0A8K2AN43_A
MDWAESQFKTCTHGCDWKKISSDSADNRQYVPCVDSGAGRKSPRKVLLRSIETVFNGSFSGNNRNVRGFLYVSIRDDDGEMRPVLIVPFGGYGYHNDFYYFEGKGKVECDISSDYVASARNRLEQRLGS
.................................................................................................................................
>A0A8K2AQK6_A
RSASDLTYKYVLAIILNPILTTGEASLMIECILMYVKLKKVCIPTDIFLNLRKAQGTFGQNETA
.........hhhhhhhhhhhhhhhh.......................................
>A0A8K2ATK7_A
MKEDRRQLEHAIQNEIRNALVDECYLYRANVGRGYQGEGKPFKTPYPITVNMNPGDVLLRNGRPFDTGLPPGFSDLLGGVPVVITPGMVGSTVMVSAFVEVKNLTGSARDLQIAFINAMRAAGARAGFARSVDDARNIIKGNYESLSLQPGIAQDRNSVTGKGRRRT
.......................................................................................................................................................................
>A0A8K2ATK8_A
MSRNGAAAIIEGHKVIGYRMRDGSVACLKIRYYTAQDGHTEMARIREGANHKYLPVRVYQCPWCDGFHLTSRA
.........................................................................
>A0A8K2ATL1_A
MSVASVAPGRQGFAVLTVIILAVIAVLSGAVLLIAFAEDL
SSSSSSSSS......hhhhhhhhhhhhhhhhhhhhh....
>A0A8K2AUU9_A
FLKIWFQIIQGEKLMWNWHHSYFCHTVDEIIAGKRKSTIVNVAPGSTKTEVFSIHLAPYAYLKCRKVRNLQISQGDTLSKGNSDRVIKIFSSSEWQELWPSKFGRKQIDEFQVMDDNDRVRLEMVSRSSGGQIVGKR
.........................................................................................................................................
>A0A8M0GNZ9_A
MRDDDREYDYDDDGRATLRKKKEGWGEYLTKLFSGFMYFGGLGISSGEIASSITAVNAGTLEAIPLEVLEPHDLFSDVSTSDDSVIFDTNPTPAPTPRPPAPTPAAPRAKPGNTRIPWGGFDNSNPHHPFFGEPSIPEPIIRGPRTFRPSHIPHLEPVGENIELTVFRPRPQIRPRPVDVEVTRLPPPPTQPRGENIELTTFRPRPQVRPRTVTPEPMEGTISPHHSIIEPIAEPLPDLVPDFQVAGPSGTQQAYVYDNPAFEPDFINDPFDPTIDTDPHDFFSSTPNHPRAGRPTINRRPAVYDGDLAIEPLEDLAVSSRAKAGKRGHELVYTKGVETRPTRSRRALKSLRYREVSAIEDIEMEPLIVRGEPNVTGDGGDAEGALFRHPDDLSGSDEVLWSENNVKIVIRNHKIRASMNGEKLISENGQWKTRANGHWSPVDLPYGFIPALTQAEASHPDATPDIYNRFTDTVKPRPRVTPSSKIKTRSHYHIPSDIVHHSHKKHVHHKKVQKKCKKRKGKKCIKYDV
..........................................hhhhh..................................................................................................................................................................................................................................................................................................................................................................................................................................................................................................
>A0A8R9Z639_1_A
MQTTIMNSDMRSPLSSSFSPEFYFGRFALRSAPHYLPESLIDQCIARPTMIPLPPTTVDSKYLPFFLSFTLPSPPRYIGGTMIPLSDEPTLPRPQYHIPTAHCQGQYISINGSGNSIDLTNGVNGNTASAVVPVESAVSAPLTASASPPVTKSKSDKPANHKSYLKDASAKHKKKSLADPATEDVLEDSDRVGVILALGNSNICSQSLAPAPFASPIATEHTIPISHDAISDFPPLSEHCYSAGTFEYTVSSPLNVTLKTFSVASVLNKSNVLSANASCFENMSFDAYVAVTLNSTKFHSGLLMIVASPCPFVSTGAYLTNFRMLTMLPHGYINLAETNGCSAALPFASCQSSVNLRVDYSWHIAIVPIAPLGAIGGSVTSLVGNVQVGFTNVTAAGVILPFKNFLETASFTPLGPFPAQNEHFYTRSAPGNGAFGNVQPGSGIPLAYSCAAPEEPSLPGEVHDFLEIARIPGYVQLIDWATGLDPGVVFAEIDVSPCNAGAATPCAMISSLFAQWSGSLINTFKISAAAMSAGRFLACYSPDGRKPQDLSEAMTLLHAVYDLGLNKEFTFVTPFVSRTQFVSTRLCLGKIFLVVVAPYIAPRGAPTSATVIHFTAAGDDFQFKQPIVPEHVHQGNDGADPVAPCDPVPNPLPPVDSMEVGSPAPPADTNIAGYFSMFRARRQIEVDRTRAYNYRIWPCHMTGSFPTSDFTHADLIFSMFSYFRCDASIALYRNVTAATHLSVAFLPSGATHQDVSYSDGQIRNSSLASVSTLLANEQNCLVLDVPYLATTSASSAICDPQLNDVPRVGGTNSPACPGSLSISVTVNTSLVPFVAYRNTRALLAPPPPLMKLKSLPPVPTIPPPMILPVLSVASKYMCLTDSVHVCDSEMSCHYDGEKFRFSGPCHSKSSHIEVTPEEFDSIVNLSKVPLRPTDPTLLFSLMVPSEPSDPPPHARNEGLVNVPGIETGLTNGAALLAGSVHGAAKEFSEGAALLAAAMQTSSAEAINAIKPLVDSGSTTLDSITSLSDVFKTMFDTDVLNKVVKAVAVLACLAKDGLTTAAGLAGLLFLPEILKTTTAPSDSDSLLSCFKTVFRISVKHVKFVLSHFCDAFARSEGVRDFAPWFTVLRGTQNLVQLVAAAIGYIFNVIERKQVRSPEARFEKFKPTFDMLQEEALSGGLDAALIYRKAVLMCQGFFKEIPSKPNTLFTYLNTCR
..............................................................................................................................................................................................................................................................................................................................................................................................................................................................................................................................................................................................................................................................................................................................................................................................................................................................................................................................................................................................................................................................................................................................................................................................................................................................
>A0A8R9Z639_2_A
ANADRMVQMAKPEHNLTPLRPEPVVIYIYGEPGCGKSFAATAIANYLCEMHGVDPNAGVFSKSPDNQYFDGYNGQLVHIIDDLGQAPDGSDYKEFALLVSSTLYIPSYADLANKGTPYTTPFIIVTSNFSTPTENAARCLNALSRRFHLYYHAVPSKRYMRGNTIDIARAIVPTPTATLDYADCLCPLTDGTALRFFGSKGARSLHGVIYDAVMLNNSRGDNAKATSHIFKTPYELKVVSAPVTTYCPDLKADADFNVPSTTTIKYAKSEMLNFSNVLMRGVRNIPPTDKTLDDLPTPDIAPPDLKLTDPDYDAKTKAFQRELDRYKDASRDMCPACGNDACVCRIKLAKEFTFDYASSCMDPDGCIATWRASFCIDPVGCTKASRLNPKKLNFCECDEAPAVIPTPRPCYCSAGWTPLDPPPTITRRVIAATDDVKRRAKALASLRTYRGPMRTAWRHIKDWGLWLLWFFLAFVAVQTTVYYADKATCALVNAISPQDNKPKKAKKPVASEAVYGGAAHKPTLHATNEGLLTEPLYTLIKPNQVVVTNSAGFPANGLMLGRTIMLTNTHMFANRPQTMTLSGHGEVRVVNSYVDGDHLFVDLDLPTQYRDLRKHVLVAESDVPANPTRSLSGYLVSATPTMVLPTMSVYRTSVDTDLAGLVDAYTYTSVHFDGLCGSPLLLAFANGLRLGGIHTAGAGHATGYSTRLTREMCNKAFDTLARATCEGVRSLVGPITPGSFIPRKSVLKPSPLHGVYPVTKIPAALSDYSRTLDPGVSLDDVIFQKFTSDVSTPWDTLAVGYDIWKAKAMLPEPTLFTVEMALNGAACLDPIDMSLSVGYPYTGLGLSRDDFVTRLPDGTLTPTPLLLREMEKFRSNPEDFYFATFLKDELRNVPKAKAGKTRVVDTAPFPVLVCMRVAFGSFYSFMHANPGVRTGSAVGCNPDIHWTAFANGFAGYPDVFDIDYSCYDGTVPSAAFEVLIDNVSDMSVDPDAGKMLRWACYSKHVYGAELYQIVGGMPSGMSGTSVFNTVLNNTLILSALATSPLFNPDDYAILAYGDDVLYANRNTINPSFVADFLGEKAGMVLTPASKAGTFPEHSSIRDVTFLKRSFVPCPTAPVCWLAPIDPETIRQSCMWLRKGALGDVLTSLSWLLFHHGQTAYDEFCRKCNAHLIRNGFPPFSFTAFSYLFYVWSANNGITPLPQPFRTLPPHPTFFD
...............................................................................................................................................................................................................................................................................................................................................................................................................................................................................................................................................................................................................................................................................................................................................................................................................................................................................................................................................................................................................................................................................................................................................................................................................................................................
>A0A8S0HRS3_A
MATGGNYIWNVLSDTTAEVNSTTGIATFSNLVLREGSIVNFQYVVNTFATQNYKVPSEDADINTLTVRVKANESSTTSDLYNLVDTITGLTATTRVYFLSEEKICGMR
............................................................................................................
>A0A8S0HRT1_A
MTITNSTTSINSAGSSLTSSQTNLYADNTWQAIAVTKNGDTFKAYVNGIEVLTGTISGTSLGAKDLYFGNIPVQMVH
.............................................................................
>A0A8S0HRT5_A
MIDTSIAIDEFNEIYINATCRQKANDTDRDSIWVGKIDSTGALIWNYRYLTPGRDVTSCGKSAIDLFGDLNIAYTRDNNTNEYKTVDVLKIGYNGTIKNHTTTEFTADNIEGLQIHGLDVDTSGDVHTFGQTYWNRNEFVIPFTSSALTDTTTHYTAALTSTSDSFSYDTSGGWGKILGATTAAPSVWTNTNIKFAGTDLGQKLAGDWTLEFFIFKDATNSNVFSRLKKHFLL
.........................................................................................................................................................................................................................................
>A0A8S0HRU1_A
MVSNKQCLTNTFDVNVGTSSNTTTHTFQYALPNSMVRSGETLRLSKDAVSFKCSQDNFKTIHSYPRTDDLVIIHHSQSGLMVHL
....................................................................................
>A0A8S0HRU6_A
MVITIPSHGLTTDNEIRIELNSLTFACTKDGNKTTHSYPRATDPAAQRWLRIEEKTDDTVKVNVGIGALPINMFIHLYLLLSTALLREIIQLQLILVNHQQLLTYLLDKDHIMLPQVHLC
........................................................................................................................
>A0A8S0HRU8_A
MLLLLLLLAASYTGYFFTVDGDDNPYVNINITAGGVGDTRAKLLTEYSGINDLANVDVNYCTKFKPNSKMEWN
SSSSSSSSSS...............................................................
>A0A8S0HRW0_A
MTPQGDQVASITIKWWIWYSTNCRWNICLTSYSTFTNNASDTTGLTAAQAVLVENSINGNGGASYRIKSIEYSAIVRSK
...............................................................................
>A0A8S0HRW6_A
MRDIGGIERRLDQVEYYTSLNLLETDTYNTKIIDADGKDRLKNGFIVDDFTDHSKSDTQNEDFSAALNFKQGYVRASHYTTNIGLEINDSLSTNYQATGPLITLPYTEQKIIDQPYASRVENINPFNVFTYIGRIDLTPASDDWLDTERLPVQVTQVEGDFQAVSSEMNR
..........................................................................................................................................................................
>A0A8S0HRX7_A
MSTTAPNLNQTLKWNGTNWVPADDNAGVSSVNLFATVAGDSGSTTADSQTDTLTIAGGTNITTAVSGDTV
......................................................................
>A0A8S0HRZ3_A
MHVNGPIEVKDSATETESRLNWLRVRYRGRFGDTYQASPSYASHNFSTIKAHGGAGIMKSLYVGATGSGERFSVGKLNSGDTEKFSVIGASGNTDIQGTLNVEGNTTIQDSVLSMHQMKTLRFKMDLQLISLQ
.....................................................................................................................................
>A0A8S0HS06_A
MTHGQILHYFLTSQYLETLDFMTNSQANRRVKWNEHSNRLYLDFDWDDLTVGDYIMVDMTMRQDPTTFTDMFNDNWLKDYVEALFQQQWGRNLSKYDGIQMLGGVTLNGRQILEDASKFKEDLEKIFVIAMKYHH
.......................................................................................................................................
>A0A8S0HS21_A
MVRRIDWVSPEQTTGGLGFTYDMYRHDYSPSKTAASGATKLYDSDFYVVNSQYQVYKCIYNGTSPSDPNGKPSTVEPTGTSTSIITTGDGYRWKYMYTIPVASVLKFFSNDYMPVFTNAAVQTNAVAGEVDTVVINRLGLVTTMVPMIT
.....................................................................................................................................................
>A0A8S0HS28_A
MQGDTAGLCLQTNEISEPWFSPAGFQRGVLRNAIKLAYTPNKAQRDQLYANRVNPIVSFPGQGVVLYGDKTALGFASAFDRINIRRLFLTVERVISTAAKAQLFEQNDEAQRSLFINIVEPYLRDVQVVVV
...................................................................................................................................
>A0A8S0HS48_A
MDRSRNVKFVVERLKPRTRVYAFFDGRSIDAYITPKIVELIKDPSTDNRTNSTPFVIGETVIGQTSGARFRVASPNSVLHIIHMMIVYYLHHMHLQLQF
...................................................................................................
>A0A8S0HS55_A
MTVASSTGNIATDGTLVVAGQTTINDSLIVQSDNEVVNINNGSGTTKFSS
..................................................
>A0A8S0HS72_A
MGREIGKGKHITKGMISVARRMATDEDGSCLKYLDIGDPRKSKRGFKGADDVADWFRNTRSDDWRQRD
....................................................................
>A0A8S0HS93_A
MRSFYGSERRPANSDFREALFNEPNAGFSGGAGTGLSNYDPTASSSAVNDAEGANPGLLNDSSQELTR
....................................................................
>A0A8S0HS98_A
MRKYSEDEILKEISEYVDKTYGAHYSVGSVQTLDLIESVGDAKAFCRSNILKYASRYDKRYST
...............................................................
>A0A8S0HSA0_A
MNASLNDEEYIKETLIEAAKIGKLEVLKVDTTSLNHMV
......................................
>A0A8S0HSB4_A
MEQSSRWNDAKHIPLDKNYEWKMVLFPSRMYHGVNPFYTSDEYRVSISGNLYIVDR
........................................................
>A0A8S0HSB8_A
MIQLIYGIRFYKQAHRIISPRQDSNVRRFGSFFLDELVREIVPDSILFRGENLIEGCDENQALKELKEIASHNKVKRSLIGQGYYGTITPPVIQRNVLENPAWYTSYTPYQAEISQGRLEALFNYQTLVTELTGLPITNASLLDEGTAAAEAMILAFNTSKRIYFLLIVKCFLKHSRYYRPEQNH
.........................................................................................................................................................................................
>A0A8S0HSC1_A
MCVEHYYTITIIQNKIDSQVSLIQDGEKIKFIYLKTPNKISENVISFPNTFLRNLDLTNRWTMNYNLVRVSWTNKSYYGYYWVETEKIASLEFLFG
................................................................................................
>A0A8S0HSC5_A
MKKFSAFLKEPKSFAAQEAEKLNLKHVGYGKYADQTGK
......................................
>A0A8S0HSC8_A
MDEAKVDQGKDDAAKKNERNQRTFGNRRGSKGSMATHDDTEARRYNTAKGRGVKMKGKKDKTPVNYHKKDSQKRVDALLKSMKEGVKRDEYGDIVGGPKISKKQKAKIFQRMNLTIRL
......................................................................................................................
>A0A8S0HSD7_A
MEKEDIEVSTQQNVLCVKSKSTESKPDAEEYAHKGVAARTFTRGFNLSDDVEIGEIKHENGLLTIELNKVIPEHQKHKVYEIA
...................................................................................
>A0A8S0HSE2_A
MQYNISPETLWETRHPSANVEEVIESRGRSMVNFAVCANGAQYRKDIKGFLPEMMEKIYTERVIYKKENDTGKKDYEKNPQTIRKRYK
........................................................................................
>A0A8S0HSF6_A
MKVNTIVIQIKNVNQFQKVIRSMHDGYLVKEGNLHKWFSKSKSKDGKKGWVNVVTGGTCASDKPGEGTPKCVSSAKRASMTKAERLSAQRRKKKQILINNLSLVLLNQPMLELTNQKRK
.......................................................................................................................
>A0A8S0HSG3_A
MTEKEQQELGAKAVGAVITFFLKPFIVRWLWNWSHATLFGLTVITYWQA
................HHHHHHHHHHHHHHHHHHHHHHHHHHHHH....
>A0A8S0HSH3_A
MKNTVYIVEATFDSLFLDNSVAMAGSDIDCRSCGWSDYIWVFDNEPRNREIVNRISKTIDRGDKVVIWPSNIHQKDINDMFNSWTLM
.......................................................................................
>A0A8S0HSI2_A
MIPILIATSITCADINDMVSRAENYPDITEAHRQEVIDLYYDFGKTQGLNCKDAKARLKERINHPITLGENQMAQVHTVVLDTKLALRIKKSTGKNINLPWTCLLSRR
SSSSSSSSSSSS................................................................................................
>A0A8S0HSI4_A
MDGGKSTSFIGHGTEKVVGDKKGGGYVIPINNAATRANPYLTAYNEAAAAGLGMSGAMPPEMFIGGLFKGAGNLLKGRTWGGAQRMGTQANFGTGRDGGFGTGTHGSGWPSAWDGKPVGGQTNSPTKKPGLWGQIGNFLTKGDGQTSGAAMIGRMFGNEQAGASIGNIMGIFQGGGSGKMERQLVGIS
............................................................................................................................................................................................
>A0A8S0HSI8_A
MFSQCEIIWEKEGDFFVSRNFYRSQEHNPYRHKRHKWVQTSATTGVMENYRLDLTRHEECDMMFMFHDESWHGKLDSTRCLGERGNRIVSEIHLYGDKLTSKDQGFDDKEMSFGVLLICFISSALMLAQHQ
...................................................................................................................................
>A0A8S0HSJ2_A
MTLGASNYLLHEGDAITGYLMTLNTALPKTANLAGGTTITSVDGESTFTFESFYVPPFTEIVVKKRAIRAVTERVLVVILL
.................................................................................
>A0A8S0HSJ7_A
MYLIVKVGQIRFNTTTASFEVYNNSTWISIGVAGSAGSTSGNYSTPARNGREIKQAGRPSGYYWIQPVGYDSPTYCYVDCDNYDGGWVCVMTAGMEASNHYGDLKQ
SSSSSS....................................................................................................
>A0A8S0HSL1_A
MDTTYIFVVNNIAVCLVLLTTAYAMDKEPVIWVQVPQWSDDWEKCAVDVPEQLSWYVAEAEIHLEKDLTGRMLRGIVQKD
SSSSSSSSSSSSS...................................................................
>A0A8S0HSM8_A
MKLRPVLFQFDVPNLRSVRQDETWKTVATILQEGILDKEPIKKYINETALQRHLEFHGCERDLFMNCQGNSTVSKMLAVVLGKESHRQSGQDEVFTLNGIDQTVKHYGFRVECLPNSLLRPAMDGKTYPNALYKRSLVIQLMILKLLMERSRGMVNYLDGYLTSIV
......................................................................................................................................................................
>A0A8S0HSP1_A
MDLEVAKQSAREWSKRVWSGSSRGQKPKHSLRYFLIMCNRQFTKMLPLKPEIYEALIKQDELDRRHLRPKDYYSEDIFNSRR
..................................................................................
>A0A8S0HSP9_A
MNNDANQYTHFYNMYCCPRVRIYKFERGGGPKVENFLNKNDTVKKIAGILNGSGIFGGSSSTIADNNLLNYLKSDPAIKQSALDYIANQAKYYGCTGMWELRNVYPTNIGSVQLNNNEARVMSMTVSFNFERYRFYAKPLYNGGSNKEFIVENPALRNNVDIGNNQHGAHVSTGDANGFGFSKGAINNDNYW
................................................................................................................................................................................................
>A0A8S0HSQ5_A
MMEGLRGMAPELGVRPEALGVFTNRGTNSRSNQLDSKSNSMSKAYAMQNQLEFIPCL
.........................................................
>A0A8S0HSS1_A
MDQIATTGRIASPDKLASEIVSNCDIFLVATNNHTFVQELFIRHHRLCSGRSRLYNLPALSNSLL
.................................................................
>A0A8S0HSS9_A
MIEMVDINSSALAYPSVGNQGGWAAYPLTFDKT
.................................
>A0A8S0HST4_A
METNETGGHGDTDSSQCHSKVTIQYKRTLNDIERTKSEMAEEENKFYKQDKEYELELLYIDLQVWDNKMRQSKKR
...........................................................................
>A0A8S0HSV2_A
MSTKDLVAYVMDDLDRYYEKCQMYEFLDEASNYWEDHFSEES
..........................................
>A0A8S0HSW0_A
MTNQESLQWDADRVMEQIIMQESRHMQMGALVSFQLHYPDMTIRDFFAWQVKRSRRARRRGGLLRMSFKSDLEAKLEYLKACQRENFKREPNHPRNKFDYAVVVPNHPLGYHEHYYVWT
.......................................................................................................................
>A0A8S0HT76_A
MLELARVKIGPLYVDTVFSDVSILVIDNTFSCKSNLWNPFPADVRDNVTGLSAPDASFV
...........................................................
>A0A8S0HT84_A
MSGSIKTGSDALMYFNQPDFASYQAFMILKKEHEDLKKNLMH
..........................................
>A0A8S0HT90_A
MKIINPKILNSLHPKDWEVEQLHIGKAKNRVIKIKNFFVNPEQVRAYAMAADYVSTVDGEFSNLLNYVSRLGHVANQLLPQFRFILSNYFEASKKVMKDPEFSHFTFQSYEVEKKCRMCSLTPHTDDTHYAAVLALNYDEEMDGTDNGTAFWRHAEYDEEFVSSDKNYRIERIVNKVNAYVNFDPSKYKTKHWERYHVEKHEFNTLLVYEGRMWHSPYFRQEGWDVDRLTFNAFLH
............................................................................................................................................................................................................................................
>A0A8S0HT92_A
MTTGNVMPEVNNIYITKHQFTTGEGVIYRAGKMGAIGGLVDGTAYFVYVENEDYIRLAASAADATQKMHQVLIIQ
...........................................................................
>A0A8S0HT96_A
MCMGQDWGYCLGNYAGGGGGYQNNRTWKRFHATDGDVVLGFKAEPKGHQGQSSGACMTGAFAVTGLRYQ
.....................................................................
>A0A8S0HT98_A
MPYHQEGSHRLFGSSIFSRNHPNFIDYLDNQNAQNFFKMFEFICELKNISTRDVYLQRIDVNLQHSGCNGSLHVDAKDKVSSTVMVMPNPTWKQEWGGKFQIFAEDGEELLEEYDYVLGRIIIFPSHLPHRGLGPTEPHLYRYSIVFE
....................................................................................................................................................
>A0A8S0HTA0_A
MVLLNTVTFLQENQLEVFFERRILSGVIENPTHWWNGIHVLVLRKDTLIKNYFGENRKADQLEMV
.................................................................
>A0A8S0HTA5_A
MITLDRYRAVVSLVGSSAPITSTFALLTILRVISIQTQPQNVGVIEGNTATFNIVASITSDVITYQWQKSTDSGVNWSNINGANAASYTTPATVYPTTPSEQFRCVLTNTNATTLTSNAVTLTVNESEFVSGPATVTPTIDSDTTRTFSRQPVINTAAFVVEYANQTHFSSFWRIRRVSDNVTVYSTADTFASGDTGNKTSLTVPAGTLDFDTAYSVQVKFRDNNGLESAYSSAINFTTPLVDQPEIQTITPAFNPTINVDAIAMKSGYQHTSSDWQFSPANTFATIVHQSLGNSTNLNSYTLPGAVNLTSNTTYYVRIRFNINPT
......................................................................................................................................................................................................................................................................................................................................
>A0A8S0HTB1_A
MSMVSEDLIDLDWMDYEGVIGMDPISHKYECN
................................
>A0A8S0HTD8_A
MTDGEGAPSVSFGKKAQRYYDEAETKIYSSRIDSNVFLRDRKTGKMYKFDDCYWGSGMTETFVTQLRDRFPECEFMNIRLITGNDWGRFKSSCLGSNVSQEEISRADAVWRKTKSFICTSSFWTIQYALHINALDNKAEFEVAEEATKAQIKKHFLSLLATRR
...................................................................................................................................................................
>A0A8S0HTE6_A
MKPLALNELVRKGKPYMGRPTTLLQKIVNGDLLQLADEEGYVKVQSIKVTFKDDSESTYTRADLKKEAVGQAFISDIVSVANQA
....................................................................................
>A0A8S0HTF1_A
MKQISPWGIVYREDIEIKGRQQILYNIFGINVVDYMDLYKKFTYTNQESYRLDHIAFVELGQKKVDHSEFENFKQFYTNDWQKFIDYNIVDVELVIRLEEKMKLLELAVALAYDAKVNIRDVYYQVRMWDTIIYNF
........................................................................................................................................
>A0A8S0HTF6_A
MFPSSIEHYTTPEPREHKRISLAGDIVLTLKHRTDTESGLLPSQYWKQF
.................................................
>A0A8S0HTF8_A
MGRYTYEPENTIERYIQDSFDFYLKDNYNYSGIPMGAPVGFEWWFHIFEDNDRAVGFHSDHDEVMRMEDDGMMRYPFCSTITYLTNHISPTIITNTMTGGYVKELLNFPPTEVVFSSPEEGKFVTFDPRYIHGVLPDRNEGRITLMYNVWHYHPKGLHRIGCKRLPLPSRFYKEQVKRPVQWLGKTGTCRADVIDLRFDFKYPVGANEGDCWSVTQ
........................................................................................................................................................................................................................
>A0A8S0HTG4_A
MTTPKNPMNQKKKFAGKKMADFQMASSQVSEHTPKTGPNTGFV
...........................................
>A0A8S0HTH0_A
MNVSYCPPIIDANSLVNLKEEIRAFNPLAGNMWVGIHMNLRIL
...........................................
>A0A8S0HTH2_A
MLKVAKLAIVETLGDTQELEAEVTWDSKLADDLMLDSLAMVELVMFLEECFNIEIPDEKQ
............................................................
>A0A8S0HTH8_A
MYRDKLLTTFRNVNAKFDGLAELLENREVLLKMLMRKELREDFLLSERLQSLDEVGGYNVKAMNRNVDLSPVNEMMPPLDIKTQDDEGEVPFKDGGAVGINPIIDISAEV
..............................................................................................................
>A0A8S0HTH9_A
MLSLKFHSTTNCVTVCAMLCTFSQSPPKLVEKITVRTYCPTGVLCVFPPNKCSLNAPLVGVAVMILDQLRQLMIHSTNHIAGFLPPTSIVTRSRDSGVIPFNPSCCAFELIECLMSSVCGVSANQVNKTVKI
....................................................................................................................................
>A0A8S0HTI3_A
MQGKQGQKEKDQRAKYKSKPTAVPNPDSPFMTKKPLSNLPSNDKIAEALDEHLKKTNFLKYPTFKELQKIVTAKDFPWYYIESRGEPEQYNNLLYYDHEFSKDVTPKLKRILGTICLQLGAIAVLRINVNSTPRNAPEQTWHVDWELTTPSKTCVFYLNDNDGYTEFKDSKIDSVANTAVIFDTNIEHRGVPPTNVDRRLVLNINYFEK
.................................................................................................................................................................................................................
>A0A8S0HTI6_A
MDQDEAMFGTEVKPKPKKKINLTKWFALGLGGVLGLSHVGMIGMISRKDGLPDLDIPVGPTLIRSSADKEGYKISYTANDPKTAYITKDIKEKGGFLGLANNTTKVVEEYFMDGQINQGGPCF
......................HHHHHHHHHHHHHHHHHHHHH................................................................................
>A0A8S0HTI7_A
MQSAFKLPTPEPTEDEQDDDPFPRDQAEEIAKAREKHEEEKQDPYEANKGKGLLELGLTWLMGKAQANEANAKAQGQMIPSVATGDPLVPDFYSALGYMGYVGDGEERKDSGVD
..................................................................................................................
>A0A8S0HTJ2_A
MEAFHLLLLNSSLTRQLLLQEWIWKEQEPELTIKLTKDSLDHLTWQITQRSDTNVIKEPTRLTIQLRPSSVDPKFLVTKNIWRRAEILREYKIQLLYLMSTPFRTVRNQKISH
.................................................................................................................
>A0A8S0HTJ6_A
MKHASKQSEVQKEQDVWWVHRLVLAAAPTLSTIPFVGWVAAGWVAMFGGNQGADIGGNMAEDLSKDC
...................................................................
>A0A8S0HTK2_A
MVEVLNKNGEETDHIKNIDCALNDDWDGIRGARDTLLDNLKETVIK
..............................................
>A0A8S0HTM1_A
MVVPYKIGQLFYHTGHVLHQIVGYKLDVWDRRITLQGHGVKCDGYGNCTLDFDRSKNIRTS
.............................................................
>A0A8S0HTM4_A
MKSICKIKTNVLKVQACWWWNAPRPMKEKNGAFYISAGGADKKILEVLNCITLTIGAAKGGSDQQYTFQLSLGYIIIL
..............................................................................
>A0A8S0HTM6_A
MMGSAGITNVGPINTPTTGKGAIAGFDPIMNASKRRTKKRKKMESAGKQWDHRRRDPTYIDGRSKQARNLIKRLSKEEEND
.................................................................................
>A0A8S0HTN0_A
MSSFPGFPLGKTIFLTISKKSPDSAAKPRPDGRSIFWDPFGQVQPNDQQDRQKTLLNGFTASTNTLYLSKSIVMKLIALSLGTIRNPKPDLARNLMFSVVSPKPKGSPAKLRLVLSIIP
.......................................................................................................................
>A0A8S0HTP4_A
MRSDFTLKVYHDDIHGAFMGDGRSIFMSVQHWQNGVKPSTVGENYVGEYNIDDVEGQSTRGKNAELTWVDAAHNETKKPDFKDFRFNIYERSVILSILALGK
......................................................................................................
>A0A8S0HTQ0_A
MWYDYAWSLAGSVMDGTLDEDYPIMSKCKYEEDQTLELAKKYIESTYSAHYTSEGSNIQTLDLIRSIGDAEAFCRSMQLSI
.................................................................................
>A0A8S0HTQ2_A
MFLKQTIAKTGQGSGNYYPQIILDQSNYIYWGSHETAVYDVSANQSATGGNIAGSNNVGSPHRNIRFIWSTYRVHLRQRC
................................................................................
>A0A8S0HTQ7_A
MTLDLRRRLLIMSNELDKAFDIVESVSEVTPEPEVKQPPKKVEGKDEVQEDYDYARSNLYLLVDKGQEAVNGALDLACLLITLEHTKLLDNSSST
...............................................................................................
>A0A8S0HTR2_A
MNLDTLNDMWEKDSQLNDEKLDHDSLEIPRLHAKYLRLYNTSHPSGIK
................................................
>A0A8S0HTR8_A
MLLNHTLEVYKLERGITDFLVICDDTNNTGAVIDANEFKADFFIKPARSINFITLTFIATRTGVSFDEVVPRR
.........................................................................
>A0A8S0HTS2_A
MSSDHPRAYEVAGQLIKHVGDVADKLMALQKDKKNVKEESAKKVVTNNSLFVGSTADPQKMLKEASKKKDK
.......................................................................
>A0A8S0HTS9_A
MLLEQAATFTTPTLVFANDNADRYRVVASLVGAAASITSTHGELTVLRVISISAQPTSTAVIEGGTATFNIVASITSDTISYQWQKSVDSGANWTAINGANSATYTTPATTYPTTPSEQFRCVLTNAAATTVTSSAATLTVNESEFVSAPASVTPFIDTDTTKTLSRQPVISTAPFVSEYAGFNTQGNFLENKKS
...................................................................................................................................................................................................
>A0A8S0HTT4_A
MLSRQQTTVLKMESISINTNFAGVIPIWCDMTTDGGGWMLTYKVGNWPNQGCSNGNYFEFPQNGQGGSDLPPLTVLGDAE
................................................................................
>A0A8S0HTT5_A
MAPVGGNAASSSFDTESFATPSGGGGGGAEGQSSHEPSVTYQWEKSDDGVSWNPIGGATSASYTTGLTTYADDHNDQYRCVISAVGAASPATTNAVTLTVQRTFSITAQPTNATANEGATAQFSVTTSSSSGTVTYQWERSDDGGANYASVGATGTSSNIYHTNSSIC
........................................................................................................................................................................
>A0A8S0HTT9_A
MQEHLIFATEVFTYWTDNPGTDGSNKNLSSRNGFAYWNTGGGYRTSNDWHVRDYFTGGRMASVSKGTTTGEESMHTGNEYGFIVGQYDGNQNNNGYLFTYASHSFQRDSEWIVLELVEGHLLQVSMVT
................................................................................................................................
>A0A8S0HTU0_A
MVVQVGNSHLEHSSQQVVEQRDGWSWRWTSWWVVVQVRGERRFSELWGGSASRGVNGTLDFSLGHTGGRWYNSGTSGGDPFGLVAVVLVVEVTSQDVDMLVLVVMVKPKNFIWNTYGDNGYFGGGVAVAGADDNSNYNSNNSGYRVLVVLAVAVGGGGVTTWASADGFLVKLLTLVVAVEEVTEVLLNSTVEQVERCCNC
........................................................................................................................................................................................................
>A0A8S0HTU3_A
MVLLVLHVLEIIIIHLTYPRATDPAYGAVLPIKAVDASGTVTVNVGVSAGIKIAGSSTAAINGTWAISIVYDYRTFVLDLGETTLATGTTGTDGTFQDIRKPFRTPNSRPVQVTNKVMLLI
.........................................................................................................................
>A0A8S0HTU8_A
MASRIKVDEVTNLAQSGAVAFPTGGANFSGAIDVQGNINFTGTLLQNGQPFVTLPTQDATNLGSVLRSGGTSGTAYWDNASGEGSQQGSSQARYKAGFNITRGYTCAGYRGGNSWRNVNRLVHSTFTQTNLGDLLTYSGGYIDGKPNTNMLGYVFATGNSWDATTNQVSSINMVTESNAGLQTAMAATRNRATSMCDDFKFAYVHGGGNSSQIVKYNLSTAANSLGTSHPDGTQNNPAGGQGPTVGWIKQGGARAFNFCYRGIHILDR
............................................................................................................................................................................................................................................................................
>A0A8S0HTV3_A
MVNCFNYFASIGIQGIQGATGKFGTGKTRLKLSGVSGTFSASEVAYQLEDSFQSGTYARSGTTVTLTRTGHGLSTNDYIYADFISGGATDNFYQVTKVDNNVVTLTDSSSGTIASGNVTYKKVVARGVLDSNDGTYVYINGKGTGEFVTSTKAAKATSRFGDTQIDTAQKKFGTASILLDGTEDALTVPTSKTLDLVQQTSV
SSSSS.....................................................................................................................................................................................................
>A0A8S0HTV4_A
MVEIYYSSYERADGYSIQFVIRGSASVFNSSLNPTGNQSVISTSNYVLASLRNSLMDLLRYLRLIGLEMVLNQLDKTKNLLHKKHMDMSNHIMKNLLLETALLL
........................................................................................................
>A0A8S0HTV9_A
MINALLSFVAPVGFIDVDLSLYHVQSHHQVQSLGMLPDIHQCNDNSISTCATPRAAETVKNGVSGCLPLLPPFANVAESEPTVAT
.....................................................................................
>A0A8S0HTW1_A
MTFINIDTKSLADQAKGTYYGSPKINDYIVGETSGAIARVSNKDMVTDKKGNLRGSFFIDATSVEGNMKFKTGTKLFRLSDTLTIVR
.......................................................................................
>A0A8S0HTW6_A
MLTLITNVGNGTNASLDVVLPPQGGHGADAVRELGAYRLMFTSKLETTSAFVDFPNDLSYRRVGLVLNPFDYNTTSVCSQNTRSAVKAMIFPQSGTGMPSGNFAPGETITQASTGAKGFVVSYDSTTKVLKYYQDSVDGAVNGNIIPFSGSNQITSGTNAYTATPDSTFGTSGIPKSQITIGVSVYELGLSFVTGYANEEIELNSGEILYIDNRIPITRSADQNEELKVVIEF
.........................................................................................................................................................................................................................................
>A0A8S0HTW8_A
MTNINKVSSAIVAQTPEFIESDYPLFNRFLEYYYQSQEKTGLGQNILNNFLGYLDIDRLDVGILDGKTKLVEAIDATSDTIVVESIDQFLEKSGSILIGSEVIYYESTTSSPNIALSPGISYDQVKLKWVNLLVLSISLMDYYSV
.................................................................................................................................................
>A0A8S0HTX4_A
MALVTDKFRIYAAESSGTLCKTNKVYMFVGRAKSWGHLTPTRQGAIDSFEYARTTYQDSVAFKRVDISDTALVIPRVDWVDPTKTTGGVGRTYSMYKPDYSPTKTTANGASRLYDSNFYVMNSDFNVYKCLYNGEDPDYPRGRPSLVEPTGTSTTIIETSDSPGVYSYRWKYLYTIDADNILKFVTSEFIPVLANSLVTSAANPVLLTQLSLRTKVQVITMVHTPMFLFVVTGKSMVVHKHFVLFLLFLVLYLQ
..............................................................................................................................................................................................................................................................
>A0A8S0HTX5_A
MVGGTAAYPRPTDPIGNLFDVPITAVDQAGGTITVNALQGTSPTNTDAHTWQGLSTYQFQPTKVKYIPATGDMIVTAAAHGMFKG
.....................................................................................
>A0A8S0HTX9_A
MSTRLGKTPDKDQLFVIANGIVQNPANYTYANDIITFNQPLLSGTTVLAMYYDRASYTSSFQLDTIGDELKTFGAITPGNGYSNGTYINVPLKNNLGSGSGATADITVSGNKVTNVVLNQAGNGYTKDDVLGLSEIGEQLTTNYVPSTATYTPASGDLVLTIGTHTLTTNDTVRIANNALTFSCSYGGWNCSISTSYRSYW
.........................................................................................................................................................................................................
>A0A8S0HTY1_A
MIPLDLKCSEDIYNNQHDVAGIVDELLLSLYSHHHHLAVYQTLNFTLLESLHFGRSDILSINNGIRNLHRCTEYLQE
.............................................................................
>A0A8S0HTY2_A
MVYVDGNPTQTIGATSYDEYDGAFAVERVVSPLEFTYKLDQAALTAPATNASDVSILLNHQH
..............................................................
>A0A8S0HTY5_A
MFNKDLTPMYDGRVLMNKARNARSSSQATLDAWQRETFEPQRLNAYGVWYISDRTKQLGSTVSACGASTTYRINKRKPKPRVRQA
.....................................................................................
>A0A8S0HTZ1_A
MDSYFQCLTNTFDVQVLDNIPSTNVTAHTFVSATSGGVSKANSTIKLAPNSLVFTCTQDSNATEHLYPRSEQDRHTATTGTSYNPVTGIMTVTTAAAHGFRVGTPIMFQDLSLTFTCNEDNNATNHPYPRSTDYASNRWLFVETIPTTTTFTVQVLDKIPSTNTTTHTFVSATKGGIIEGDPAVAEAIPIDAVTSNSVTINVLNGYTPSNTTTHTLSGVVSHQYTPNGATYDATTGVMELTFATTNFTPTNATYNPTTGDMVLTIGSHTLKIGDTVRIQPNSITFTCTLDGNTAQKTYPRASSNDYAYNYDLTVTDETATTITVNVNGDGTPISDLSAHTFVSASTNAVQHGHQIKEYERIKLADGAVTFSCSMDGNSSNKAYPRATDPISGKWMEVFNVDYNKLSINVGKSPLRKFTPTHADYNPTTGFMTLTIGRHNLRRGTAVKIATNSITFRCAQDDYATDHSYPRTTDPNYNTAVTITDVTDDTITVQTLASTPSTNTSNHIFVSATADAITTGGNYSHTFVSASSNGVQRALVQTGGNYTHKFASGLANGVSTGGNYTHTFVSATTNGIDVAGDSVIISDNSLTFTCTKDGNATTHTIQDPLTLHLHKFYH
.........................................................................................................................................................................................................................................................................................................................................................................................................................................................................................................................................................................................................................................
>A0A8S0HU06_A
MAQSELQQEPQFKVYGADSVKFTITEVDDELKQIHVSINCSELSTQPDDLLIDAWNLNADEPVRLQIAKMVFDAVLLQKNKEGDSSTQLNSCNTIKTQEQTVTATELESHLTEMHKQRANHFDPLLTESRITTIFHEDDFDYQFENLIKELNS
.........................................................................................................................................................
>A0A8S0HU12_A
MTNSSWKVSSWTTPTTTVTVPPVPSEVSPESKSQISLSVAGQFASFVQDNYPTFISFVKHYYKSQELKGYCFDVIQNWSDYYNIDNYGGLVTETKLISALTTTSDAVDVESTRDFPDEGLLLVDDEIIYYQKKGSTLFQDCARGFNAVKAVGEVGTYQFESTTAATHELGAKVVNLNNIFPLYILGKFKEQFLSTFPKNFANGVTESTVIKRIKDFYSAKGTTRSFQFVLRTLFGVESEVNYPRDRIFKPSDAYYTSREVIRAVAVSGDPISLVGQVLYQENEQMTQMLLLQNLR
.......................................................................................................................................................................................................................................................................................................
>A0A8S0HU14_A
MKTPQVRGIKAASGFITKLLGNVQPASEGSQYERQDINNLTNQVVMNNQSNMTEKTNMMINDEKTEGGRAAAADLKKIVAQMQQARSEQTH
...........................................................................................
>A0A8S0HU15_A
MWSQFLETEILKRLDYATITDAIGIYKGTVENSKIISVTVDERTTNSLKIIDTLKEIGQIYKKQFRQDTVLTHDPDPNP
...............................................................................
>A0A8S0HU16_A
MALKSISGKDVNLSRAFKDIKVDFAKTLSQKMYLQFLMTTQ
.........................................
>A0A8S0HU19_A
MMFIEDGRTPVWQDHLDHPPLEYKHFGNVIGLRSSDLMIAAYPEHELTEWLKRGFAMNGGDSTISFSSLQGHRYYSGISIILMRKMRRVMSNVW
..............................................................................................
>A0A8S0HU21_A
MIAPKVLLCVDLYDHTETPFTHVPIGPEEISDLVDIVVGSVGNLFNLRWLPGKRAEPGKGPIE
...............................................................
>A0A8S0HU32_A
MLEAKLPDPSRKTKLFAAFVLADATLIVVLPDTPSAFVSVIPEDV
.............................................
>A0A8S0HU33_A
MPTGFVGRTHRYLNAADHILTNKELIKAEALYIMKQVFPAHTVKGGDSAQLARLEVLIQALVDDLRNGSNSHIWTTSASYINRTTNPISIATGTIEGDVPQEVYATEIVEKISKFVINNVPWDIQDTSHSFTQVYDGTLKDSDYPSAVNFTPTGATYNPATGDMVLTSNSHGLLSPREITASNATYTATTGVLGITSNGHNLQTGDRIKLKPNSITMTCTSDGNTVSQSYPRPDDPAGQGWMEVTRIDANNFSINVGKSPTVNYTVLDATYNGQTGFMTMDIGDNDLRTAWKYTPEEALIIHQQV
.................................................................................................................................................................................................................................................................................................................
>A0A8S0HU34_A
MEEITQLYKEFRTIDGIGVCKVYFINGIAFSFDEDDTPDNLQTVSIAEEKPHLTNEDLYSGSSYLLEEGFELDILLEDINDDLFNDNEDDSPYHKIPKRY
....................................................................................................
>A0A8S0HU39_A
MNKIYATCIIGAVAWCAAAKAEDPNAVLWEALHYYNEYQKQYQIEQNKTQPDDAINTAIESWEDDYGSYVPPSRKSCYNFRVTEINRVLDGDTIDVTIDLGFDLYKKERVRVAGVDTPEKRTRDLEEKALGIDATNWMKEQLEGAIDGDDELTIRTELQGGMGKYGRLLGWLYNW
SSSSSSSSSSSSSSSSSSSSS..........................................................................................................................................................
>A0A8S0HU42_A
MLKMLLPFGMGASRPKGKSKFSKQNYDQGRLSLKDFEAMGKGNPNWDAKHEYDTYMDEIGTNQRRFEEGDPTLTAL
............................................................................
>A0A8S0HU51_A
MTAGSASATVQDVKTVGTLKRVYLSDVAGVFDVNDAIKSIDNYKAAISAKGDLKARVKRSFKGFDGVQTTFDLSQNNGTTYLPDPAGHLLIFINGILQPQVLQTHIQRSLIRFNLLKHLS
........................................................................................................................
>A0A8S0HU53_A
MQKTRRYKGWDGKIRLYSPANGEIYCGLIDYLTEWAEKKGYDYVLDEDDFYGHPQETNDLITPEGVASFVQSLHLNHRVGITNTKQYTNA
..........................................................................................
>A0A8S0HU54_A
MAIYPVKNLKTGEMKELQMTLAQYEEWRDSNPDWDKDWNAGVCDAVSGVGDYQDKLPDGFKDRLRNVKKHHPYAKFEAP
...............................................................................
>A0A8S0HU58_A
MNAAHIIPMFLEITAGTVVITSVAVVMMKGMMGEEFKE
...hhhhhhhhhhhhhhhhhhhhhhhh...........
>A0A8S0HU70_A
MTEPLSVLQDRSFEDIIPTGAPDGIPDLSNANTTYANQISLDGGIYNSLYGIEETQGGTNTTLFQVGDNIKDGIYHLSLQQLPLQVDYLRVLSILH
................................................................................................
>A0A8S0HU71_A
MKDWTPSKQHLRQNVLRKLMASFTNRSPREVYDCADMWCDTHDNVDGVVEYCKAKYNLN
...........................................................
>A0A8S0HU78_A
MQRNRLKQLLEQLEEVLAELKVEVYSDVDKYRDEDGYYVGEDDDDGYPD
.................................................
>A0A8S0HU83_A
MIAVMAVPALLTPLIVSPATNVPSRYTNDNFKLPEAKSITFALALEVEPVTIVPVAKKVGSTIVTEGKTGSASSNDSYTACNL
.....hhhhh.........................................................................
>A0A8S0HU85_A
MIGYIATNNKNALPNLDIPVGDYTLMLSLQIKRDIRSVILQTIQKQHTSLRILRLRVVS
...........................................................
>A0A8S0HU87_A
MTQPGEKLFQPQIGSGVRQLLFEPMDGFTADAIRDDILSTVGQHEPRIAIENVAVRERYDSNAFNVT
...................................................................
>A0A8S0HU89_A
MVILQFKRLRVLVLQDPKYCSNQPGSGTSTVSITAEDVVDIQASDASTGKVHVENMRIQGDHLASTGTLKLDPAMIEQSQVLYKS
.....................................................................................
>A0A8S0HU91_A
MINSGGTGYTSQPSITIVGGGGTGAAGTASVRGPINTVNITNGGSSYTSAPTVSLSSGSGAVAQPIVQNGRIISIAIISAGSGYTTAPEVSIQGVGFGAVARATIDTDGENAGRVTSITIINRGIGYVQGTTLINMTSVGQDAVFTPSVFKWTYNLQATSVLDSAKGGVFEGYNNQYGGEYAHLSNPQKLRFILGDNLQEAVVGTITEQETQLTHSPIIGWAFDGNPIYGPYGYTDPTDQSSEITRLRTSYRVKPALVQTSNNPSPVRTAGPLLSVEAAGNFVEDYEYVFNLGDLDQYNGRFCKTPDYPTGRYCYFVTIDATEAGNPEFPYVLGPSFNSVVDTWNLSTSAVQQNIPTGVVRYRDPYENVDIDVERAPNASTNALTTEDGAILLFDPEDTNRDGQIDAEESAEVNLGQLFEESPLQLFDYFPKVRFDSKVDIEVETTNKFEDANVTGFTIENAGQSYQVNDRLVFDNTGTGGDGASARVSRIRGETVSAYTFESISGNNFGVLTTASPHNLVAGDSIFVDYTPVMDNTNKQFTVRQYKGIEEIQITQTGSGYNTDIPPTIIIDSTSGQDGELEAIVTSVGSIDTVNIVNSGSGYTSNPRVILSHPQIFKKADYYLSFINNNNYVKVNDTFVNDNKEVFICGKTKDASGNVVAFVSKLSATGVKEWSKTLELGSGLNYAEFNSLYVDGNDVWVVGINKPNSSILNAYNPDVILCKYTQAANGLSATLSFQKAYAGISGGTRADHITIIKKYSDTRYIIGGYTNTNSANPDDAFIASIDTSGNFAIKRKFASANKSERITDIICNYNSATGGQDVYFCMETASTVNSLDVDVAVGKCQIGINAILLTGSILMLILYIL
.................................................................................................................................................................................................................................................................................................................................................................................................................................................................................................................................................................................................................................................................................................................................................................................................................................................................................................
>A0A8S0HU96_A
MKWIGIEVDESEGFDTVRFKSFLALEGFNVRYEDGWTMITLDECTTEEELKQLIDSQLDLNNPFDTIDHVLDSIGNYHWLSVPMRTQEWLTQEVFNKYHSETDMMRYIYELCSKDFSLVNGMVPLGSCTMKLNAAAELMPVSWPEFNNIHPFAPSSQTLGHEK
...................................................................................................................................................................
>A0A8S0HU97_A
MTITIANHGFYVGDRVMFDVYSLVFTCAQDSNATDHPYPRLTDPYYNKWLAISNVSQIHLMLT
...............................................................
>A0A8S0HU98_A
MLSSFLKAKYGKEYIDIKDPLSFTFTITRPTRGSAIGFWGLPEALRAASRGLTEEVSTRYNRQVSERRVCKRNTTATCYRKTMEV
.....................................................................................
>A0A8S0HU99_A
MTLTDGVQSSSIRPENNIICSLNGVIQEPGIGFEIVGSRIIFSEIPRVGSTFVAFSYVGSEADVDAAEIVPPVEPGDDIRIQGETEDRTVAVIESSNSLITFDYLGSVFGQDAVATAALTTGFIKQVQVTGGGSGYTTRPTVRVDSISGFEGNIRALVGVGGVTLSNTGTGYQNPDIAVETSVPDDWTAPDLSQYGEEVVDPEIIT
..............................................................................................................................................................................................................
>A0A8S0HUA2_A
MINITLDQTTGNGQNFSTNEIVSGSVSGVQATVVSWIPSTGVLQVKDVIPFNTNNINVGIAGYLYEFSSKNTIIDFVITNLTNYTAFLL
.........................................................................................
>A0A8S0HUA4_A
MQHRWTPSSVEEGKKKGLWDNIHAKRKRGEKPAKKGDKDYPKTLNVEGSMKQARKNVGASSCWKGYKAKGTKMKGGKSVPNCVKEFAEWRKEVSEKK
.................................................................................................
>A0A8S0HUA5_A
MKSASGGGEYRIYPSRSQDPQKNPLDPGTKIKFMKQAYPDHANAIQNSEETKTIFDVLTTLDGEGYSSVNIVVGGDRVSEFNSLATKYNGKLYNFDDIKVSSAGDRDPDGEGVEGMSASSYVRQLWMMTMTHLCQVCQRN
............................................................................................................................................
>A0A8S0HUA8_A
MKIEAFPTLLYRYHLDEQQAIKDRVDEYYKEYKFKSGTPDQWNCDLFTSYGTGTFPIGECLDAFTPVLDEFQTESKSYGNMILTDMWLNVYETQHWQEKHIHSPGQWSGVYYVHFDPNEHTATNFHNPNETLLACNNIKQNTLTPWVQEGDMVIFPSWLEHAAPMNKSSKKRSTISFNFFIEEEIYEGGDTDTEELTVN
.......................................................................................................................................................................................................
>A0A8S0HUA9_A
MDAGKAAKEKVGKDPRGVRALSKGKWGYVKNNSFTPD
.....................................
>A0A8S0HUB0_A
MEQLQQLIVQLRQWMTQYLPWVATLLLLLTIIKIGELSSDIMILKQDLDSSVRRFVADLGGLQEDLRSYTMPHKASAEIFTGTDAGIRAGNLKLTTNTNSTSNTTGDLVVAGGVGIGDDVNIGGLLDVDGTFRANSTSRFDDNIVFQGASRP
..............HHHHHHHHHHHHHHHHHHHHH.....................................................................................................................
>A0A8S0HUB3_A
MEKGPCGYFGKTKYADGILPIDTYKNDVDEIIPNDLSCDWEFLRGRILEYGLRHSTLSAQMPSESSSIVSNATNGIGSPRDYLSIKKSKKGPLKQIVPSYSTLKNNYTLLWDMHNNDGYIKVTAIMQKFLIKR
.....................................................................................................................................
>A0A8S0HUB4_A
MDVQSSICHTRKWMYNPSIRDSRKWATIDIATIFTNATVNVATVFTNATFSLSDITTMEIGATLTGTTSNSSGVITAMDSTSVR
....................................................................................
>A0A8S0HUC0_A
MSIQVIDVIQVTGKQVTQTYRRFKSDVMSSAFPWNYFHGDGASPAHYYHTILARPGFEEALMPTQQSDWLNIANKVLLEIFMANNIKVKSVLRINVNCTHETDGKTTPVHMDHDFDTNNIVVYLNQFECGATNVEGESHKPQEDDIIIFDGFHSIEQPCNGTRRVVLVATYL
............................................................................................................................................................................
>A0A8S0HUC1_A
MTGVTINDDGSGYAASEVITIVNANASGIKTIGNVGAADASRTEGTYTIGTSDYITQASGANATFSIVVDGSGAATITVQMMDLVSLLMRQSQFKILNLVWWWCCSYIRCNSNSW
...................................................................................................................
>A0A8S0HUC3_A
MLQKGVGEYKYKSDDGKEGTGLRSTYQTSRKGMSKRRFGKVMRRLGRKHGQESVITKDKDKPARLHDTQNKKPNKSANLGNQSGKIQKVKVRHQEQKSEVENSQKQTKKRITTIKNAIDDLQKDHDENCCKQPTNISKKQ
............................................................................................................................................
>A0A8S0HUC7_A
MHVILVDIDGGVTGTVGALLERYIDVSKASDAKTSVGETNYYAEVIKQKSEFIYWAEHEATFCCYSSASDGLFGQTAANRQFNLFRSANGSTDYPAGVQH
....................................................................................................
>A0A8S0HUC8_A
MRLRLVHLVKHSLLDFPNDVTIGNDLTVTNDVSIQVLFPHWRPNPAFGFPAADTLIVTFLVVKTSVTQIRGVGIGTDNRQNFI
...................................................................................
>A0A8S0HUD4_A
MAETLEKDLDNMEEVTEGSNPVTKNAKPGESMDTSKGGASKVITVTSDSMEGAKGTKNAGKSAAAPVGKAPVPSTKPSDASAKMEETESNDETIAEEETSETKYDFTQDVDALVSGEELSEEFRVKAATIFEAAVTARVNEESKSVARSI
......................................................................................................................................................
>A0A8S0HUD5_A
MVTSRKPISLVGTNDLTITILSYCVDSSSTSWSARYNEINVLPVPAAPCSNKFLPLDSLER
.............................................................
>A0A8S0HUD8_A
MLTTEELDIIYEWGMTTELPYRMAPTAEGYSNQPIGMCWLKGTGKGFHGVRESLIDDKRVIDILSRDEVLFATGAMFYAGTELPKHRDPPVYPDRYRRIHIPLVVPCDKCCYMIWDGEKKPWRSGEYGVWDVQDVTHEAYNTSDGDLELIFIDIKK
............................................................................................................................................................
>A0A8S0HUE1_A
MYYQDFIKLIEGNPTTRMLTKSKTQQTGNISADRGSDEKANRANVKVSKRFKEKGIVTKGCRRI
................................................................
>A0A8S0HUE2_A
MLKPVAVESPIQIRVSSNGKKITIDDNPANGFDVNTTFEIVSERQVLSRWSEYRG
.......................................................
>A0A8S0HUE7_A
MVHSTWLSTTITIGGSAESVNVLAYDATNKKLEIGLPSGGVTGILADNQVITQGTNTAKINVQSKENSLLLLTNQVLNLLLLTLYKIQTQQTLL
..............................................................................................
>A0A8S0HUE8_A
MSLIWVPQRHLKQISLDFLDAINKADGKQAIEVLRSYADYEMAEVVPVVITKPVPVPSQMGMSKKSFNKPVMVLSGVSGSFQDTLTRVVK
..........................................................................................
>A0A8S0HUF1_A
MDGKDLEKQAKDANSTKGKFGSKLKDTLLGGFRGY
...................................
>A0A8S0HUF4_A
MPEIDDADGSQPHLKGDKKMPKVPKEKVKEACNHTGKGDECPVHGTKDCATVKEEAPKGKKYARMVKHIKKNYPKDKEGIAYATAWKHKKETSMEEGKKSCGKGQYFCRDEQKCKPIPKGQKCHEGGTSYDG
....................................................................................................................................
>A0A8S0HUF5_A
MLNEAFLERFPVTFEQDYPSASTETRILINNGCDKDFADNLVKWAGVIRKTFFDGGVDEVITTRRLVHITQAHSIFGDKLTAIKNCVARFDDDTKNSFLDLYTKVDAGEEILDKEENSEVE
.........................................................................................................................
>A0A8S0HUF7_A
MLDEGVRLGVSSRGMGSLKKESTCNVVQDDFMLATAADIVADPSAPDAFVDGIMEGKEWVWDNGILKESAIAEIKRK
.............................................................................
>A0A8S0HUG8_A
MGGGEELHDPEKVDFELKKLWVNYQKKHDFNPLHIHSGIFRLLFGW
..............................................
>A0A8S0HUH0_A
MKSLKTPLRYPGGKSRAVSKLFQFLPEHITEFREPFLGGGSLLLL
.............................................
>A0A8S0HUH1_A
MSGDARTALNEQPIIFYSEHMTETKEVLIRMHMEEETVIKPWRTGSLLQG
..................................................
>A0A8S0HUH4_A
MAFHTSVGEALRINSLGEVLVGSAYSVGQAGIVTAGAAQFTSNLTPTEGEGVEIFVASSGTGQIQAYDRENTNWDKLIIKGQPVELYYGNSKKFETGPAGTITVGVSTADGFSVGDDEKILVGASDDLEIYHSSGDSIITNSTGNLNIINSTNGWIRLQPKSGEEGVIVKYDGAVELYHDNSKKFETTSSGVINTGITTFSSTSHIKVPSGTTAQRPSAAVAGDFRYNSEDGQFEGYTDSWGAIAGGGGASETDTAVSSTSATSIYTTAHATNRSVSAIIQITQGTSYQVGRYLVIHDGTTATIVEESAVATGDMLGSFTADINGSNLRILVNMASASSATVTILPTVVTV
...............................................................................................................................................................................................................................................................................................................................................................
>A0A8S0HUH6_A
MSSVSFKISTTVNGEYGADGDFTATSDNGTEYTTGKTTNGTAGSSGAYVQYDFSQDANLTGQLYVYEGTTSGNAGAGYGGSDRYLTTSDALHILNYMFMISQVHGQTLLINSYSEV
....................................................................................................................
>A0A8S0HUH9_A
MRIILCGNETLSTDSRAIYKPSYKNFHIKCSNNSVIQAVSIFAIGYAEHFVSESGGDQSITNSNSNFGAKALIADGFRENAFGQDDVGFFTHIIPPKEIPLTETAIEFDAIDVHKTGRVPTVGVGSTGNLYLYDRTNKDFHQKTSSMDSELVQKLMIL
..............................................................................................................................................................
>A0A8S0HUI1_A
MGTSDDQSIYSGTLSENLAKEARGGESATGQDLDGRGKTSLRREYQNLYHFVKGGNDTLIFYS
...............................................................
>A0A8S0HUI4_A
MVVRVTDEKETLESLMYILTTGSNWWIGGHIRLYDNNYKIFDYHSNPSNLQTSRYSNNRVLWGYGLLPLASMVQVLPVVMVIGFFLCKMSTVRVEQLVANSDHNFEIRFAPSPIY
..................................................................hhhhhhhhhhhhhhhh.................................
>A0A8S0HUI5_A
MLCRQSCHGDQYWKMIVGDNARKKKDRELQEKLNIVAHENALMQENPNYETPFNKNHIDEQETLSADKDPLFKKVSKSLKKSIDYPDKPAKAGYPNDPPPKMINGYHPDLVNGQKVSNYYNRLDPASAMAMPKTGNDSIDSKVDLAKNGEYPKDSPAAATAAKRHGLDKLRSNPRTDANVKRISDAKRRARKLKNLKGKG
........................................................................................................................................................................................................
>A0A8S0HUI8_A
MKQLNTFALNITIAVIDYLYRGRHFQKILGA
...............................
>A0A8S0HUJ5_A
MNYLTRWTTKDIDKIFDAATRYSVGFDDLFDRFHAYGQDQYKDNIHHIIS
..................................................
>A0A8S0HUJ8_A
MKRKVVITNQDTFIEFNLTQIIKSFYPLLDDVQVDILADDLKNKEIGIFSLMRFIKY
.........................................................
>A0A8S0HUK8_A
MSKQCIYMYESFLKGEHQVVKSILWNKIPTNIWDIWVPLTMQEHCLKKYTKVINIFRNPYTVSVQQIDKFVKSCYNKVSKRKYMAARASTKKNNTTLITKNFLRQLLSIKKKLILPKRRVSQNLASTIISVGAF
......................................................................................................................................
>A0A8S0HUK9_A
MVKLTSSCHGMMIPGNSGVAVEKIKIRGVTWTQSGERGKQKQSVELKGGSPASGLSGGTKVA
..............................................................
>A0A8S0HUL0_A
MKDIYFNGAGAVIEESAAFISTATADMTHNDGKIMTSKYSMLGLDHSDWKEYFKFDRNFAKEDDLYYNVLGLKDDSEFVFINNLYNDKRDCQLMSPENYDLPAVELQYIDGYTLFDWCKFFEKAKSVYTINTSLNYIIDVLDTSYEDYVVVAHNEKNMSEIDYLLAHHIN
..........................................................................................................................................................................
>A0A8S0HUM1_A
MPAVSKAQQKFFGIVRAIQKGEMAPTTPETAKAAADMKKKDVKDLHRPNIRVCLRKGIKEEKVFSQKDKIMKKAKPLHKHLYKNLHKGDTKGDVNEESNPRIPRKKGQPQTLRSILISTLMKIPRELFMV
..................................................................................................................................
>A0A8S0HUM2_A
MLKGFLEWWVHNTPDILTGWNVNLYDVPYIARRLNRILGEKWMRSLFCGTEQTREKFMFREGRIMLMMSVGLTFLTISIFIKFTYSNQESYRLDHIAFVELGQRKLDHASMKALEIFIQEIGRSL
.............................................................................................................................
>A0A8S0HUM6_A
MSCNVDIDVKLNIHEAMLIREFCSDHTKQDSYEFPSQRTVVIRNFIHQLDEQIEANLPEDHDH
...............................................................
>A0A8S0HUN7_A
MTEYKDNWKEIAKASEKDPKVLDILENGPRSLTQSWLLQAMRYKYGRSESEHRGLRTPSLCPIITSVKQKTWHSHLSTSALHSKHFTVQSLPPLMFVHGA
....................................................................................................
>A0A8S0HUP2_A
MATVMFSDSGNQFLMKTGDIKSAVETLPIVGSERVEFKMMDNNENKIEYTFRINNVSPLSDDTTKSIVALKLVSEEFEINEETRINKRFDGKPSDAVKEILTNF
........................................................................................................
>A0A8S0HUP3_A
MIEEDFYCTLKLKSGEEIFAKVAASDEDDRTMLLVSNPIIVSEVKGKAGTMGYRVEPWLKTTTEDMFIINMIMFLR
............................................................................
>A0A8S0HUP8_A
MIDLGEVAVYENSQKIAEGIEEVMAYAITYETNEADRSSGGRFSSKLIAMEWAHIWVQIAKKKKMSQWCTALYYGAKKEFGSSNVLS
.......................................................................................
>A0A8S0HUQ5_A
MITIVGDQSGLGHRWIFAEVPDAVRSELETCINEKGDDARNTLGGHLEQSWHIPIKEHTKSFHKRFKLELY
.......................................................................
>A0A8S0HUQ6_A
MSRTRDTANMASAAGTFTGSIVSVAATFSGNVSVGGTLTYEDVTNIDSTGIVTARTGVQLGANSATSIVALEAATATTSSTDEVNIDTFSASIYRSCNIKFRLQEVHCIISLH
.................................................................................................................
>A0A8S0HUR8_A
METIQQYYQSLEYKQQHEITLIISKERFETYISPLIKNEENIKLSTRPKEGDLIYFPLGDRLFEIKFVEHEKPFYQLQKNYVYELRCELFRYQ
.............................................................................................
>A0A8S0HUS3_A
MQEEARTVTNVNSTDQVQTFAYFGPGNTEDETLERRIKWCRQTEDKIIDEKRVSKDRELYEPQINPYAYITKSVGIGSTVIYVDRVRPLFNARNENDTALTFQNKFKFASQLVTVGAAGTAVVSDTGTISSIILSEGGVGYTTATVTIGSTSHLVPHLGLTTALASPVIGAGNTIASVTIDNAGTGYTNTNPPTVLISEPSYSEEENLAADYAGDSGIIVGFGTTTTAGLTTQFVFDLHIPFESKLRDASIVGTAITLSGLEQNDYFIVTNSNVGSATTSITSLDSSDNTVGVGKSFVDNVYVVAHAINIQRTIRLDASGVGIGTTVCRRVFVDVNQPVFDTSGIGTQSVSTVAGYGDYSWGKITVASRAGLNSFTAYTENGVLGITTSMRVERTAPLKYKNYVT
.....................................................................................................................................................................................................................................................................................................................................................................................................................
>A0A8S0HUS8_A
MTYPATDDTPHYDWWFDNDIPKAKYGHYNVGFIMKMQAWIQDSDLTIHNAMYTMAGLNLAIIGGGSSGVW
......................................................................
>A0A8S0HUS9_A
MAVGDNSGQVGGLGTLTDGVGQGSVATATQTSAGGAFSFSQSFIEGDVIATTAPTVGAVSPYSSQISTAVGSGTGTGT
..............................................................................
>A0A8S0HUT4_A
MLEAIPECKAFVERNKHRFEGKHFLKDYWQDGVRFCYKVYAYTHAIMQYKRP
....................................................
>A0A8S0HUU4_A
MKNLMDKLTMYASLVGVVTAIGGGFYAWGEFNTRLSAIEGAVV
......HHHHHHHHHHHHHHHHHHHHHH...............
>A0A8S0HUV4_A
MYQYIRKEFSDEVDYHIDQMKIYALDIEVQCENGFPDVEAAAEEMLSITIKDMVTKKFYIWAVREFETEHEHYIYDSREICSRVFLSGGYTIHQIS
................................................................................................
>A0A8S0HUW2_A
MLSMESRSKGRQLMSRYRKSMRQAMEEGLSNMQIAILKREYAPFKGKTISAARAKQLMNILDKFKEADLKKLGKETIPFVSSGARSKLLVRNMKFKITTTGNPMGSFKEEFTQEDFDLEEGKMKTIATMFSQGKSAEEIAKAMKLPVDTVKNILGENAPTDADMKRLKKLGMKPQKEELEESAAAF
..........................................................................................................................................................................................
>A0A8S0HUW6_A
MERHIRKQTNALKKFLGGARGYEYSRDRGIMPMIEDIAKKQCGVSVKDRWNPMDIVMVKKTQKRIVEEKIKQLTNVDGMSKEAKLNVLNMYMKETLKNKTLIGVSLKAISKNKRTATVEVANANGKESPVSLDLIPKSLKCNLTLGKKKNFLFDTGELGFDIETTKGGKVHGQSRNFQYSKARNLVQTDLTPKGKDAGAKLGKVSSVALEQILKDLGLKRPESASKHRMIPPVGKWEKSQIDYWIDLYKN
..........................................................................................................................................................................................................................................................
>A0A8S0HUW7_A
MTVAVDQEKEMAEFGSDVNEVNPSDYSCQILLEKTTLEAANDTSFPNDARLVWYVVDGKEYIDLTRCSKVV
.......................................................................
>A0A8S0HUW9_A
MKADKRSDNVQAPGSFSNDKWNPGDIWLSTYGTTEYPLTNKYSTWSELNQQVLEKAGKLGGKTRLLGISLKKVTGPSAKITEFNLPKRVHNIMSSYEGFRFGKVGDFFSSQDIYMYMSGQEVQFRTFSGDSAWQGE
........................................................................................................................................
>A0A8S0HUX3_A
MVKIIDHIQTGKRKFIRGPGRKKDIRLSTFEIKNEYDNMADAILFNKDLNNPVSVKKEIKKKKIVKITDKIRKLVVEKHLIKVRSGKSVKGLFKMYNRYGKLIEEH
..........................................................................................................
>A0A8S0HUY9_A
MVYKCHNCGVGRTLPNFLKDQAPDLYDEYIMERYKSGTTGKGSYVPKPKFKKPVFEKRGDLKSIADLNKEHPAVKYINARRIPQKYHKELFFTEGFYNWVKQQKPSSTEVYGDQCRIIIPFIKRTEGKDRWFGFQGRSLDPRDRLRYVTVMLDENEPKIYGLNRLNEKHCLHCRSYIRLALLG
.......................................................................................................................................................................................
>A0A8S0HUZ1_A
MSTEELTQTKEKRLEKLQKILTTLLSWRRMGLSLPGINIRNLHNIIFASPSKSRIRNLQSIGRGLRLKDNNSHATLYDIS
................................................................................
>A0A8S0HV01_A
MMALMYRMKHHIQTDKKDRALIKKMDNPSYAKKLADYEKNMDPKKRQALKDKATKGMKFTHEGKDLALDMIRKKYKDQIMKKGQPKKVKGAKSTAGTGKYKKMADQKKQTAADAKKRGFKNTMTIETMARYGGKDNYDKGKGLGT
.................................................................................................................................................
>A0A8S0HV06_A
MTTNRGRSGQILGAGFSGRGAGFGVKMTKQIKKIGCANIKTLIESDKIHINDFNIVEEMSTFVKRGQSWQAEEGNTDDLMMCLVIFGWLSNQPFFKEMTDTNARQMLYEEQQALIEQDMAPFGFVDDGIPDHEKVEVDEYGDVWHPVTRKGQ
........................................................................................................................................................
>A0A8S0HV08_A
MIADWSVNKMLANNSGYSIPTGSTACYDDVRDFIQKCVAHNLKWGGNDRVYDQAKFYIDPGFSLTRDRYVEVFNNAKDACIKAARNLPLYRNPYSTKLQYYHTLTLDTASQTVSGYAATLILANLDLIAFESVQQYNIDNPSHNVPGGNQNCIDDVSDFLRAVVWNLNHGGNEQVYDHAQLYTNSTFLDGEETESRAVFQIAKGLAKKAAASETITIEGNHGFTQVTNAGLKGTTVEQNLVEGFFTILDTAIANDNMSHATRSVTSAPSCANVISSITTFFDTVTTALGSGSTAGSVSGVTRTSAPGDQQCIDDVMKICRAFQYDLRYGGNSAIVEAANLYINSGAIQYLDNEVQYSRAMFAAAKELSIDAIRNNLETGQFSQISPVSNGSVTVDSSKPECANVVSALTTNWGILDNVLSSGTAYSGTVTVPDPLLQEQSNNSYNFPLGNVFLDLPVIEASPYIQNSSLISFLGGSGCEIDGAKVATPNVPRPGLKQNAQGNTVAQFDPQGKSMVANAFTIICFGGTAYNISNDGYTQLVSVFAIFCQDGILVQSGGYASVTNSASNFGTYSLRATGFRAECYSFDQGVIDSITEDLDGNGTPTGRQVIQVSGTTLTNIPIEDYIIKIDGHTPTDPAVEHIILETELISGSAGTQVVAKIKTNRSMDYKNTSTNVRYQSSNDSGFVSGSQALSNLVGLGIKFHRPSVCNSSSHTWEYSGSGNTYAALPQNGGVGLGTAYEAAEEKFGQVYTSGTNEFGDFKVGNFVTIFNRTGAISFVGTVSISELSSIKIVGGDITITGFSSDDNLGGTFASDSLLPTQASVRDYISNNLGPYLNQPYSTNAVPSALVQLTSSGKINIDQIPALRPFNITSVASTAERLAIEDANAGDIAIETTATTFSVAAATLIHLTNRLQLHLMVSILAIYLHIQQDQLQSQDYQLV
.............................................................................................................................................................................................................................................................................................................................................................................................................................................................................................................................................................................................................................................................................................................................................................................................................................................................................................................................................................................
>A0A8S0HV13_A
MKINMFTRNIFSIGITTLQLTNLDNDYLYEEVKKLQNRDNKDLVRFMDLNSPSLNLLNAIVLEKSKSILEDSLLNTSAEVYIKRVWGNHNFNSDICIPHTHRNSFLSAVYYPNTD
...................................................................................................................
>A0A8S0HV14_A
MWDMNILYEDYLNVGMPIKQGQKLGRIDENQQRLDGELSYGTFGF
.............................................
>A0A8S0HV21_A
MEFLAGEGVNTVASGNQLTIAGELASTSNIGVC
.................................
>A0A8S0HV22_A
MNTCPYVVGDFYDGREIISIGFTSNVYGNSYHIIVERNKTHLRTKFVFDEKHDLKFTKPVEKMMDAVREAEVQKLLAKATDSST
....................................................................................
>A0A8S0HV27_A
MLTAVEITNAGSGYDADNAPKAWIRNIYKEVTSTQENFPDDDYTPNTSKQQVIQILNNLPKAGVVPVDVDSFATDQPETYQSLIQLGLTDSEIRAVLTENEVKRLQIDPSTSPKVTQTEFASLDAIFDIEERQTFTEKTTHINIKSDPDRRRVQKLGQEGIPLVLWILFVMLHKMISIV
...................................................................................................................................................................................
>A0A8S0HV29_A
MLGAYTYNKIIRKCVIGFGTLFNNIECRKENKDGSVYSRMKVPLAYGPRQKFLARLEQQADLNQKVAITVPRLSFEMTGISYDGARKLAPTTLSLKSADKDTIRKQFTPVPYNIDFELNVISKTNDES
................................................................................................................................
>A0A8S0HV36_A
MILHCPIGTWVNGVSIWSYKSTIKKTFGAVTGITISNAGSGYDAASPPNITISGGGGTGAHLV
...............................................................
>A0A8S0HV39_A
MSDINSAIIERLERVVDTLQENSVKMGQLLAVHNEKLDKQDKIDEVLFEKIDRLSADVNRETEAIKKGCERDIRKVDDRLRTIEKKCGL
.........................................................................................
>A0A8S0HV42_A
MVGTASGNRLTVTSVVGNDVFGFFTQGTTFTPSELVTVGATGFASNVAASNGVTDVQNIGLFTFGEKVTDFQGDTARVESINLQKGQETPLAQLSILSVLLLPHLK
..........................................................................................................
>A0A8S0HV47_A
MVWWYSISKQKIQNQIQEPQYTKPKNGFMHQYEEEIQMKMKLYRNELISEEEYEKAFDAVTEQYVETVTIENVYNRLVVFSNKTHHGVKTFGTKPRLTLNFFGIDYSGKRPPLVRAR
.....................................................................................................................
>A0A8S0HV55_A
MQIRTMENGYPTTTILPFSDVTLEPDQVQLSESAAVATRFTFDAPVYIPQSQEHCFVLLSDSNSYQIWISRMGEIDISGDRTISEQPYAGVLFKSQNATTWTADQYEDLKFIINAASFSNTGQTKLVLNNAELGRGNGGKLNLRSDAIQTFQPELVLTLNSTTLPYTVGSRIYQKTTLAEGTITARTVTAGGVQLTINDISGNWAAGSNTGGVIANRVVSSKTLATMVVSGASGDFTVGETITGNSSTAPTAEVVSWTTGTNTLTLKYVSSAFTPSSETITGETSTKLQQ
..................................................................................................................................................................................................................................................................................................
>A0A8S0HV60_A
MKVVTNPSCLLKLQMLLNSSKSSTQQGSTNWYENNNYVSLPPNILESIRYTHRLVLLVLSSNMFNIKYQIFLNDIYAMTHGHILHYFMTSQYLETLDFVTNSSRSRRVRYNEKQGRLYLDMDWDSWEQETKF
....................................................................................................................................
>A0A8S0HV67_A
MDRGTVILVYRKEGCPHDLAGLVCNNHGDETCINPCKGSTSGQTWEYRRGMIDGLTEGMVKIVRNVCHQSVLDFIFETAARREAWHWEIPYGSSVR
................................................................................................
>A0A8S0HV73_A
MAANQLSPGVVVQERDLTTITTASTANVGLMAAPFELGSC
........................................
>A0A8S0HV76_A
MFIQLLEGLSAEEAELLCLVKDGKLNDKYKRITKAVISEAFPTIVWGGRS
..................................................
>A0A8S0HV85_A
MPEGEVPYNPNDAPVGTDHTRLESEYRGLYRFFRGGEPRLPRVKRANVYSITRRTLC
.........................................................
>A0A8S0HV88_A
MTEDTETLSHVQDIWSSRTATVPSPGSQKLKVTAVVKDRYYFKITPTVKIDNVQALTINQAFNFSVGSKLVLKNDSGQFVNSGYIIRKDDANNIVYLAVNNNEWSNDLNTGQLSTEQFNEQSNYGITGAIPNDINEISNYTFAEINNQTPGTFIINLDGFDLDGTIADIPATIALTAAGTGYPNTGDSVATTTTNGEASGLLVDYTASGGVIQSISIDSGGAAGSGYKVGDEVVVSGGNGDAKFTINSTTGNLDSFATFKPYSDADYSVRIDQVSGSSAYIVGSVVSHRIWCNYME
........................................................................................................................................................................................................................................................................................................
>A0A8S0HV89_A
MLGSIISVLTDIFQYVGSTQMTGIPGAGDVSSSKLQEFMAFSRKKGGDFSLTNIYTVQFATPPMLTDKFESGDDKLLLDYYVDSVTLPSKQITTAQIMNVGSAYKYATGNAFSQINMTFKMPKLKELE
................................................................................................................................
>A0A8S0HV91_A
MQNQSELIALFSTPLYKTRIEVDPIINEDFLKTIPYQPYPDKTGWSSKDCKILNNKNFKSLKEQIDKHVEIFCIK
...........................................................................
>A0A8S0HV95_A
MLTIGNHSLPAPTTHTVTNAVYVPSTGIMTLTIAGHNFSNGEKVKIADNSLRFTCAQDNNATNHDYPRSTDAVSNKWIPIFNV
...................................................................................
>A0A8S0HV96_A
MPILSVAAPFIPALAPIMPFMQAANAVSAFASGDIMGGITGGLGALGGFFPKTFGADSAFGNFMSNNPFGKAIGGFMTGGISGALGSLTSFLPQGFQDFLGGIGGL
..........................................................................................................
>A0A8S0HVA2_A
MGWFIYLQVHTLMGTVYTRLIQKFHVKVPNDAVIQAVSVFAVGFADHLLPLAGGDQSITNSNSNFGSCALRAKGFKSPHSLRIKQEITHVIPQKLAVVHICSVVIHLQLLRTIRLYSNPANIIMA
.............................................................................................................................
>A0A8S0HVA9_A
MYQYVHDIKNTESPIDNQFLIDSVVFPDEATTMANLRHGIYSGYSVGFDPVSITSSKMGLSKDMSSTAYNYSLEDIWPRMAHLNAGKSVNPLVNMDNNVREHMYKPKRIRYCGLPNQSFDPKFQNNPQASYEQLAELQAYRYIRKATLNHINLKIRIPVI
................................................................................................................................................................
>A0A8S0HVB1_A
MVRLRSVTVEKSGIGYGFDPADTFCPKEQYVALIPKQGLVNHLNDGDILMLVADADGVEDQTNPDILQVINIDYDLAHTDCYHRS
.....................................................................................
>A0A8S0HVB4_A
MINAKLSYDEGAGDFPVDNDYRRIGLITNPLKYGTAELLSDLTVSATKAVIFSPTFQGNYVPDEIITQTRVVGGTNVTARARVISWNVTTKVLKYYQNAVDGIFPESYWYTK
................................................................................................................
>A0A8S0HVB6_A
MEQRAREMGKTSEAAVYRKFINTMKKKTKKMNEGWSDKYKKSIDCNNPKVFLKKHIAKVEKKK
...............................................................
>A0A8S0HVB9_A
MKKFNAFLIEAQRSFAAKAAEKLNLKHVGYGIYADPSGNVTHMSKDGKL
.................................................
>A0A8S0HVC0_A
MGCVQARIKGIVGSNSWILEFTTKQPIKREVDGELNKLKIAFGLGALKIKGGKFGLRAPIKWWNKGRNERIPDEDNASWKELLEDDMAQRGQSDESFAKGEAPPLLGRPDQAFNPFRPAEKGARIRSYTCSTSSI
.......................................................................................................................................
>A0A8S0HVC1_A
MVTSGNDPYIPHIMHHNGMFALHHRDNSGLSIYAKAASTAQTCQLFLFEAPDVEVIQSHNTSFTITTSWQRFSITRTLTMAVQQIFKSELMVSEWSNNTIWWVGAQLERASSASTFADGGPDTAKEDSPHDTGSIQYNAETQGLRLYKDNVWVNEAGTTNVAGAVGTIGTGGGFTVAEGAINTNHQAVWEQKIQYCLKD
.......................................................................................................................................................................................................
>A0A8S0HVC3_A
MKENLVRNIIPINCKDRGLSYETMPFIPMNKYLGVESDNDRYGDTMPDGSFGIGSKSTDIISRHSVGSSKDQPKSAL
.............................................................................
>A0A8S0HVC4_A
MTDEWMQSSVLGANELWNKFKGLKNGIVFHRGDKTVNHYRKSV
...........................................
>A0A8S0HVC7_A
MGRIREKTWTDQLCEATAYIADNSFETKLIHRLAEVRGLTTADFAAIVIEKQDAWKTKVYDLAVQEQTLITKLKSSANVMEIVVFLEDYFGESMTSEQCLDYGRCTQDDTTGLISRKSEIKYGIQF
..............................................................................................................................
>A0A8S0HVC9_A
MEAEFIFEDAAGLMGALTGTEVFKLEIQSFPIDRTYYFRSYGIYDRIRAGQSNEVYFIKCYSDEFMKNESVNVFGNSEVIFNNNAKAENIIETLVKDKNYLGSSKDFLLRKH
................................................................................................................
>A0A8S0HVD1_A
MPLLIMLVDHSAIGVAIALYILRKYNPHNDETHTEVIDQIQEAMNHTKKNGDINWTDGDELDVCLAGTFAADRL
..........................................................................
>A0A8S0HVD4_A
MYPSNKKEIEAQKIVAEKLNGRFAMLGIIAALGAYLTTGQIIPVSYNETLDICRKIKW
................HHHHHHHHHHHHHHHHHHHHH.....................
>A0A8S0HVD6_A
MNDSNYQTVTNKLKDYKVGRGKWNLEVTTETVEELEVTYNGPAALPAVQQNLIPRKDDSFVQFGNFGDIKNY
........................................................................
>A0A8S0HVD7_A
MNIVGAALEMHSSEFRLNSTVSKITGIQYENLYQQQSNSGLELTFNAESSIQIVYSTYIRTN
..............................................................
>A0A8S0HVD8_A
MSETTLFEYYDHSIMSEVNREFTPELMKELKSFMVKDMLIICQLKI
..............................................
>A0A8S0HVD9_A
MIPQVARVVTTQSDEIKKVLDGDTIDVIIDLGFDLAKTERVRIAGVDTPEKELEIWRRRLLVLTRLNGLKTASKVLLTVTMTLLLGLNLLVGSVNMVVFLGELISGIQTCRLTNK
SSSSSS.............................................................................................................
>A0A8S0HVE2_A
MAASANQATGQFFGNFQVGEVIIGTSGAKAVIKDRRLISDRFGKLRGSFFIPPPNGSGNPRWRTGTRTMRLTTSEEDSRLAGAVDSSAEVEYEAKELLIEFVKMFLLLES
..............................................................................................................
>A0A8S0HVE3_A
MTESSDIEMIVMYQNYVRQANKGGGPSDGDNNSKLNRRMGYLGNTRDVKEILEKIFKSS
...........................................................
>A0A8S0HVE8_A
MELRLTIHSNIWCQYIYKQYRTNSNRNIAADGAVRLTGGAGIGKNLAVGGGLRVYGGTELSGALDLNSSANISGSTIVENQLIVKADNKFFKVQTAGAVDKFTIDTDNGNTVSQGDLTVAGDVNAQSNLIVTGNLTVNGTTSTVNSTTVTIDDPVFTLGGDTAPASNDGKDRGIEFRYFDGSAKLGFFGFDRSSQEFAFLTTATNSSEVFSGTDAALRIGSLRVTGAGTSVDIDNNLNVDGTATVDGQIISQLAQGVAPFVVASSTKVNNLNADFLDGLTTSATDTTGNSVVTRASGNFSAGQITAATGTGAAAGFLGNASTADAWKTARTLTIDGVVDGSVSINGASDPTLTVTFNDADITALAAQTGTGYMVRDGANSYSHRTFQVTHLLVLH
...........................................................................................................................................................................................................................................................................................................................................................................................................
>A0A8S0HVF7_A
MGQLNVGYLQGTSNSGFKSYSYQRITIAHEGDVRFLTSQSYQDLPVYGSKNFLAHKFFPLDLFTANPNDANNIGWTSGSNVTLTRDPSVAGSYRNRWSAIKNGH
........................................................................................................
>A0A8S0HVF8_A
MMEIKPSEACIQYTERIHEVADQDPYLLVGHHYTRYLGDLSGGQILKGIAEKALDLPKNEGLHFYDFLD
.....................................................................
>A0A8S0HVF9_A
MLRKENGHSVDDNKKMVMETGTAMETERKRERWCRLGGEQKW
..........................................
>A0A8S0HVG0_A
MLSAGNSTTATRSLSAGILTLNILCTNQTTSPPTILDSDYVWNNNPAGWYLKICKGGACGSATSIAWVAAGPHPLWSSFMNTYAVFPSSSNPTLDSAQTATYNINIPTTGQL
................................................................................................................
>A0A8S0HVG5_A
MVLNPECDSAVDDVVNETICGNFDDVPISIDLHNLKQSEKIKKLIRKEFDEILRLLDFDNRAYEIFRRWYVDGRLFFIR
...............................................................................
>A0A8S0HVG6_A
MIGHMYVGTGNNNQNGNQKCDDTTGIQVRGLNFGNMGEENFEMGMRKDIV
..................................................
>A0A8S0HVG8_A
MEDIHLYQELQYRLPPSGGITGIASAVMIGGINVCNQSANPAARSVQNVDIVNPGAGYTVTPGVQFIGGGGAGAAATATDR
SSSSSSSSSSSS.....................................................................
>A0A8S0HVH0_A
MATATAEALDDSSASTAFREMGFSIEKVTVTAKSRALKAEYSIEMSQDLKAIHGLDAESELANILSTEILAEINREVVRTIYVNAVKGAIANTATDGIFDLDVDSNGRWSVENSRDYYSRLKETLTQSVKRQDAGRATF
...........................................................................................................................................
>A0A8S0HVH2_A
MSNNYATGGHKLIQYGSSVRGAQLNYKLVKNSRLPIVLIRGTVVFMMT
................................................
>A0A8S0HVH4_A
MTGYALLAESHISIHTWPEDDLARCDLFSCNPDTDYKAVIRYMQDRFNSMEVKKWGCDRSNI
..............................................................
>A0A8S0HVH5_A
MPNHLTTQKYWNICGFLNDEEVLKVYDIIDNALDRKGWVGMADNGELSIRIYDDNLKQNIDADTEYEASPLVVRTISFTRTNHELNSRNITSKLYGRSVIPHGKTI
..........................................................................................................
>A0A8S0HVH7_A
MFIKQSKDFYLSRGTDRSFEILFRALYNADVTVVKPRDFLFTPSNSDFRVTNDLVVEAVDGDPLDLDQATLFQEDYPDAGLVKAYAPITSVEKLQVFQVGRQKVFIS
...........................................................................................................
>A0A8S0HVH8_A
MKFEFEKQFGEGTDPWYAQAERWAKKQRFPISFLLLGAIEWLKNKWIDVKIYNTMRDVDRQADAIKKIWEEDDRREPNIVETGVFGDEGWSIEISNPIVERGTSSTSTGMVTPSDAQRLQEDEGDQGTT
.................................................................................................................................
>A0A8S0HVI0_A
MIVFETIAWKNFLSTGDQWTDIQLDDAGATLIVGSNGAGKSTMLDALCFALFNKPFRKISKSQLVNSINEKGTKVQVTFSIGRDEYRVFRAIKPNIFGFYKNNKLVDQDAATKDTQKYLEQSILKLNFKSFTQVVILGSSTFVPFMQLTAPNRREVIEDLLDIKIFSHMNTILKDRYKVAYQQSKDCSNLLSIAEERLKSQEKLIKSLREVNSVRRQEKEDKVVQNKALIESIEQDQSQRKDELSVLDKQLIDTESHQYILSDLKSKTADLKSEMKRVSKEMKFLKSHDTCPTCTQTISTEFKEGR
..................................................................................................................................................................................................................................................................................................................
>A0A8S0HVI2_A
MKTALAAIMLLTAVPANAFESIGDRSNRQAYESVGGYAYEHNCYR
SSSSSSSSSSSSSSSSSS...........................
>A0A8S0HVI4_A
MIVKAIQVCKHNYTPKEDKKFLGQVQTKYEKKNWSSFMLMNCRKCTTLTPDYVNKASGLELHQFKWLEGDHLIGDLPLEWNWLVGEYEHKDDVYNVHYTKGGPWFEDYAKCDYSQDWFRNLEESNGSGV
.................................................................................................................................
>A0A8S0HVJ5_A
MLNDLALKKSFKPDIIFIDYLNICASSRYSKLGNVNSYSYIKAIAEELRGLAVEANVPIVSATQTTRSGYGSSDVDLTDTSESFGLPATADLMFALISTEELEEINQIMVKQLKIDTMILLLTKGL
..............................................................................................................................
>A0A8S0HVJ6_A
MQKIINGIAIFSGAVALGIVGLGGYVFIRKDAIIDNVKSKVMEAVMPDIGSGITDAIPDTTDQQYLYLSRTMNKWIGISLGTLFGVSHIG
...HHHHHHHHHHHHHHHHHHHHHHHHH...........................................hhhhhhhhhhhhhhh....
>A0A8S0HVK0_A
MLEEKIKKLESKSVDTSGIAKNAEAINEVDKKATVNEKTLQLFKLEIEELKLKS
......................................................
>A0A8S0HVK2_A
MLNRGWRLPWRAQKDELKVFTEFGKLHVEGNKEKQEDDGTFRHEECARSFLGSGHSQMIPKYEESNSQTDCSWYNWER
..............................................................................
>A0A8S0HVK4_A
MFPQTLKVLQTRAKPLGIKILTVDTSLPLSIEDYTNAFAIIHQFPNNHGQIKYTPNYFKGTKIAIVDPLCQVLMQPVGELGFDIAVGSMQRFGVPMGFGDLMQHFCNH
............................................................................................................
>A0A8S0HVK8_A
MNWIVSRVKEMSSWSGAALIGLGAMIILGGPFVNMLAWAAVIWGIISIVKKD
.............HHHHHHHHHHHHHHH...hhhhhhhhhhhhhhhhh....
>A0A8S0HVL0_A
MKRRYEGLPKTFFGGYNVLAEEDFFKVEDVNWNNLNIADKLNLHYKIGRFVDVPFNADEVVFRDDALNLETFDDALDLAKRMHAFAQEELEKKTRRARVRSTIN
........................................................................................................
>A0A8S0HVL8_A
MKTLKQHIKDTELDDFEEDLMAEKAPNTADAMKRYKAGKAGFTDKAHLKAKGLIARSDGEKRKSDKYK
SSSSSSSSSSSSSSSSSSSSSSS.............................................
>A0A8S0HVM0_A
MSQDGKLRKLTAKELAGGTTNGGEETAGSEGSVDQGSISITFGRFNPLLLDMKHF
.......................................................
>A0A8S0HVM1_A
MLRRAPVSTTGDSTIKTKPSGAKFYAGGLSAKIFDEVETDGETISEGEISEDIKAVLSGADLDEEFQKKATTVFEAAVQAKVNSKIESLKETAERRIGEELEGIKEEFAGRVENFLSYACEEWMTENEIAIEMASFRSYRSIYGWIKEIVHRIKHQLTRREFGCSC
......................................................................................................................................................................
>A0A8S0HVM3_A
MLSYSDRFGKHAGFEDAKSLQDLQTKAAQFKKKRFQD
.....................................
>A0A8S0HVM5_A
MRGMKKKLTSAKTARDPDSRINKSLRAWNCSYEWPKDKEMIETTSLKNEIIAKAQEKHKEAKQKNINRSWMQVRLLRKK
...............................................................................
>A0A8S0HVN1_A
MNIDHCNSHSSFKDKVSMSNLCQEITLPTTPLQHIDGSGEIALCILSAINVGKLTKLDELDDLCELAVRGLDALIDYQQYPDSSRAVYKEQKITLV
................................................................................................
>A0A8S0HVP4_A
MARNVGLLILRISIGTMLIHHGYEKTADIENFADAFVRPIGIPFPILASYIAAYSEIYGSWLLIAGLFTRLASLSIVGTIGVAIYHAIV
..HHHHHHHHHHHHHHHHHHHHH......................hhhhhhhhhhhhhhhhhhhhhhhhhhhhhhhhhhhhhhhhhhhh
>A0A8S0HVQ0_A
MSLKARRVAKRTTPDWDKDWSEGTGGVTMAL
...............................
>A0A8S0HVR1_A
MKDQQSKSSDKISMYKFINQVVLPRQQLPRMKLARTTLLATNRLGGSVSGLAKTVNNLENIYKASANNEKLVEIAERRRRKESKIDLEKKRDRKSKINGW
....................................................................................................
>A0A8S0HVR6_A
MELSQFHLHRGTGGVTVGGIDVSALSQSGWLTIAAESAVNNSITIQAPNNATAGTTGGGSNNYLALIKSEEKNT
..........................................................................
>A0A8S0HVR7_A
MGIGDILKGDGNWASKFRDIAGNFGGTIADLIGGKTGAAVGVS
...........................................
>A0A8S0HVS3_A
MKISSYSVQKTCFLLYQKINFQIIIIKNKKGIKFWGKFSNKETFKKIKGEKKALGKTLNLDKWG
................................................................
>A0A8S0HVS6_A
MNVNSLLAVPIPPVAIVPVAPPDAVILSPAANSDPDPASVVGPMDTIVLPDPCALQKL
..........................................................
>A0A8S0HVS9_A
MVFVERFRWYVISYINRLSNVDNGSIQYSNYFEWSKSDLII
.........................................
>A0A8S0HVT1_A
MFLYLVIIIVQQMVGSMLDTFIRDVCSRSNGGEETINIRVAKNNTQPPAVYMIHTMVVQ
...........................................................
>A0A8S0HVT5_A
MIITVMHTILRHQGEVSITYSEYPTATIRDNTQYYIPAREHNFVMYNASEVCRNTGQTYFQTAGACGKIFKDHNCVNNKTCRLTFDYTPSELSFDFAYSDVWFSYLYDTSVKAGHVGTPAYYIEDEIRTTSGGSGSGYGGDNQTTSSNCFPCTSQFTCTAATTDLKYTAPQIIRATRLPSPTLFGFGTTSNKIAFKYDALSTQVPNGALDFEVAEMGSSTFTDIWNENQLQGTPFLSTANNNWVVDGEAGFEDFQIYDLNGAQMTSGSPNYNNNATTGLRLKFRIEPNLLDNGTINGTNWELAEVMSNGSGYSVGDTFEISYAHTHTNGSTTTFQLQVRIKTVGQINSVGSSSGFDLLRANDTVNGHTITRVFHTDQENFEYHVAYLDGNGNNFAKDTQYTSNRAHQITTIAGKGIPDRAILIGKYEFIDKSMQFVTADVDLTHQTFITP
..................................................................................................................................................................................................................................................................................................................................................................................................................................................................
>A0A8S0HVU9_A
MNLYKVKEIELYLSEVGDGDQSCNTHNKKSM
...............................
>A0A8S0HVW2_A
MYSFDETIEFSVGTGALEKDAIFINKNPQENIRVGVNTNDPQFELDVEGQIRTTRSIISDTAQVTNLDIGTIINPALNFRAPNLVNFEDTDVTSATFGQTFFPTADTPPLNDQSRRIATTDFVYKVATNDTGGRVYVSQTIGSDLNDGRSAARPVKTVKKAAQIAYGLQKAVPDPSDEYVSIIVSGGEYLEDNPISLPRNCSLVGDNLRRVIVRPLNQDRHMIKASNETYIIGVVFRDALQNSSDPQSSVIHTWKYAFVFDDKQRLYYEPELKQIPAVAGDKFRGDNIFKITFNNHTGSNATLEVGDFVQGGSSGTLGKIQTVNFTGPVASPYSTGDVTVLITSGVNDVFQDAEKVFYDNVAADIITDLNNASVSDRFDVVDGESLRPELEVISNQIYQHTVDCEREFVSFRGSTNYIDTTLDEITINSTQIFNW
...................................................................................................................................................................................................................................................................................................................................................................................................................................................
>A0A8S0HVW6_A
MDIYCTGKVGIGNIDSIAMMKEEDQIYALNIGMQYAGLLNTGIAKIQNELKPHLDKMLSDGSAVGYQPLIILKRTLI
.............................................................................
>A0A8S0HVW8_A
MIVEQTLPFVIGETVTGELSGCKFKVAAPDDFYKFNPYDDTTLPTSYASTTAFLNIDTTELSKQAIGDFYGNMQVQEVLVGTSGARAVVKDRRLISDRFGKLKASFFIPNPGVDTNPRWATGTRTLRLSTSDTDSRLSGAVASSAQTSYEARGTLNTVQENILAIRNAEIVNDTVTQEQTIQTTRTETRQIGWYDPLAQSFIVDEVGGRFLTSVDVYFFKKGYKHSSFYANQNNGKWLSYNNHSTFL
.......................................................................................................................................................................................................................................................
>A0A8S0HVX2_A
MSQLNAATSQVNTLTSSGSTISIPKNISVTGNINFTGDLLQNGVLFETLPTQSPKTAGGILMSDGANAFWGSAVANESTQAAFQNSYGTNQFGPYKTDTGSANAQNPSVSSGNYKPYSGTGQWYDYQGNTYNITIGSSFLYRSIFTHGYLVGGYRGSNPWRTVNQIYQATDVTICRGDQLDRAASYVDGNFGDFNGYVYGTQNSYGGSGQAVSAINLHTGTNRSFGPNGTYGHGDAYNSTPDSIGASIDSWDSTDDPGCASGQQTQRGYTAGGGPGSIQRLNFVTEMSTRLGNGFGNAGATGSEGETRCHLFGDTGNARYVQFSNESVSSYSLSGWGGDGWKKDLSTKWGFCYHGNGNNVTLP
...........................................................................................................................................................................................................................................................................................................................................................................
>A0A8S0HVX6_A
MSVVTSLALTTSPFLKNPSTVLTVIWLVPRAVITPVVPEVAPVTVAPTSIVVMSVRVRVAFVATVATLTVAPFP
..........................................................................
>A0A8S0HVX8_A
MGCYRNLTKEFPELKIKNTILRNVSRANEIVSLAEAGFHYINLDRDLMRDRDALLKIKKAKEYCEKIGKPVDLSILTNEGCWGGCSMMDEHYHYNSTRTKDNPQYFNDPISTNSCAKWDIEDNSHALKAANLPPWKSDWNEFLDLGIDVFKMHGRENFMKLKESMDIISAWGNENIETMFPEFNKYMDDLLVKDSPIALWREKIKTCGFDCWDCNYCENVVNAHLKKQDRPVEVNDYVQRVLNAIDDGMQENSNFNSDGFEPMGLTSNRIRHFLNSLCSHDDAVYLELGTFVGSTFFAATMNNNTKCIGVDDFSESNVRPMTDHLNWTEVGNPYDTLVKYWEKYENGNATFVKSSIDELTEEDFDGAKPNILFYDANHDMMEQMNNLNHVLPFLDDQFILVVDDANFDGVVEHSYFSTRESVRSIF
..........................................................................................................................................................................................................................................................................................................................................................................................................................................
>A0A8S0HVY2_A
MSEKSSSMDKESRKNQSGGLNEKAEKVTNAKILDLTLKHLAKSWKPRRASLRSNEGHEKEVNF
...............................................................
>A0A8S0HVZ0_A
MMGVTYKLDGVTVTMAGYVSGFSAATTRTIEWTVPINESNTTLWYWCHFHTGQGNSISVGDQTWTAIGGATSASYTTAATTYADDHRDQYRCKIDAVGASSSAYTNAVDTYSFKNIFYYITTIKRNCKRRCNCIILSYHKFK
..............................................................................................................................................
>A0A8S0HVZ7_A
MSLKFNVDQQRIEASGSKATGNWTNATYSRTAAGVGNIVSVAHGIIGTEQIYIDFTSGGEVDGVFTVTKVDDDNLSFTGTVASIITAGATLAYKRIRSLSVQLR
........................................................................................................
>A0A8S0HVZ9_A
MAETLDKELDNMEQVDEGSDPITKNAKPAMPMDSSKAGSAKKVVNVDGPLNASMEGAKGTKNAGFCCRCSRI
........................................................................
>A0A8S0HW07_A
MSSAKELYDNGIVTSGKSYRYINTPNGGVKRVWCDFDTQDQFGNSGWMLVAAYSTDYEWTFGAMTQSTEIGPTASGRQISSNFGDYECQMFRQTIDANVDRNLGSSALADWYFYNSSAPRWKEWWAYGPGGADIYSGNNYSPYMYNDGGGTHDRQMLRPFTSAYNLKWGYNTTEQTQCHCVMLLLIHSILQTFLMQVVLLQT
..........................................................................................................................................................................................................
>A0A8S0HW13_A
MPPFNQDAMGDVFQGDPVQLFYNAYAIHQETGIPLSATFNNIYVRPDLENLDLFRKNFRQLYELGVKTVTIPHTSWVATGILQKNFQN
........................................................................................
>A0A8S0HW14_A
MYKQTKTMTFEPNPVTTEQLVQHLTDNVGTEVGCKDIRESAKILKLSYTTACKRLKSYKSGIGKWNLTIQEIERA
...........................................................................
>A0A8S0HW19_A
MNRVITVDTQPVNSQPMAPAAGSFTTAASTKDAASITYQWQISQNGDGVTFADIGGANSTTYTTGSTSYDNDYGDYYRCRLNVAGAPEVFTNSARNLVQRTINITSQPSNVTGAVGGTSSFGVAATTSDNDAGDITYQWQVSITSGASWSNVSEGTGGTTVTYTTPTLTTAYDGYQYRCLLSANGATTIPSNVATLQVETVTVVVSTQPNNATVNEGATATFSTLGDVTMSPVGGNAASSSFETEQFDTPSGGGGGAAGQSSHSPSVTYQWEKTDDGNRNITVTVGTDTVGGQATGVFYFDGVEKPASYSVKKGSTYIFDQSDSTNATYNNQHHPLMFSTTEDGES
..........................................................................................................................................................................................................................................................................................................................................................
>A0A8S0HW29_A
MVKASNETYIFGVVFRDALQNPSDPQSTVIHTWKYAFVFDDKQRLYYEPELGQIPSIPGDKFRGDNIFKITFNNHTGDNVTLNVGDFVQGGSSGTLGTVQTVNFTGLLHHHILQVT
....................................................................................................................
>A0A8S0HW34_A
MAYVVSIEAEFIENIVVDGTVKCYIDGQPSEHEGFVTVSDSPYKIVDRLTFSKELQP
.........................................................
>A0A8S0HW41_A
MTAGTGGFSGSAAKGPVAGYDPVLKMRGKLKKSRRMSRRN
........................................
>A0A8S0HW43_A
MKKAADGYARATTSRTGVLDTSKLHQYKYNEDLFKKITTIPNSKNHGLIFNVDWSGSMHHQILATIKQTLTMVSFCRKVGIAYDVYLFTDAWEKESYSYEEDASLENKAILKNFNLINVLTSTSNNRLHEKQALNLFRLANAYNGHYGYGNVPPKLHLGGTPLNEAMIALNYIIPQFKKNTGVQKFTF
............................................................................................................................................................................................
>A0A8S0HW46_A
MNEWTRQYNDMYLLDNSVQLDYAIEDFEYTKWLDPDPEVAAYPHQ
.............................................
>A0A8S0HW48_A
MTLLPLTKKGESSDGQQQQQQQQSTQEPEIEEVLQETQEKAPEGTNAGRGNGPQDAQISEPQVETAKSLEENIQGLVEKLTEKTSTLSYHQL
............................................................................................
>A0A8S0HW57_A
MPSLKRQRCKQRTLPDGTIENYDCVYEYQGDLGENYDIGWDGAAETKLIGRNDPVISTSLSPISCSSYQSDINIRPLTFYNSYGTLVTKLLQQGLHQ
.................................................................................................
>A0A8S0HW62_A
MQTMIIILKSGVHLISKVEQLEEEPSCHLQDPYFIKDDGTLQPWPRYTDDVDILIYSEFIATIVNATSAMKAKYKAVTK
...............................................................................
>A0A8S0HW66_A
MTLKTVQQTTSKFHQAFPLIIFEKKISGFLSQLYKSFDDGKFDNSQGAIVGEHHGKVLIHHDKRLAPFFREIKKSVVEYLDYFEIDKSTFNVNFVKTWFTICDPQQTLPVHYHSCSHISFVYYIQTPGDH
..................................................................................................................................
>A0A8S0HW77_A
MTTVQCKLCKEILTSKHDHDYKVCSCANQTYVKGDVIGGNNLKHVLEIKEPKEKEIKVQGQRPRRRTTKMSDIMIR
............................................................................
>A0A8S0HW81_A
MGRCHLKKNILHSPGGWRRETKKHLTPFVNQKDAAVQKDHLSFLSVGCI
.................................................
>A0A8S0HW90_A
MIIDPYPAGGDADGLVIIKGDLQIDGTTTTVNSASMSVNDPTIELGDPTTPVTVKTLATFAVTQQLMLG
.....................................................................
>A0A8S0HW91_A
MWVVKQPFDLGMKVDTKEKRINTDLTQKAYDDYFHVGERWLEGEYPEIQFKLNYVFWTNEKDVWVEQIPHPLLSRQGFEVVLKYISYIILAQTSGGWSKNIRHRCQPSIEERDTIILFKIKRW
...........................................................................................................................
>A0A8S0HW94_A
MRTFEFKTYQDRPFSKMKFLPSQTFESDHFGRHFFIDSSFEFLSAPSFVDGGYDESQLDYVSNWTDLEGVNLSKLFGIYRTLVQREHNEIMERSQ
...............................................................................................
>A0A8S0HW96_A
MKKVYWNYWFGDDHEAKLPDEFMITPKISAETQSTITQNVLHGRNIQKICGW
....................................................
>A0A8S0HW97_A
MTATFVLKQANIDTASDVTTGSGSNVSILDNLEDLNGRKYVTHRIERADGYSLQFVVRGNISQIGAAINPTGNQTVISSCNYVLSSLRNSPFGFTKINQSDRFKDGAEAIKANQEFIAEEAVAYVKYYYESSATRSSALTIGGTNFQQAADTIAKNITSWSVSGDDLTVICQRGHNLYPNFSQHTPTNAVYTPAQVCL
......................................................................................................................................................................................................
>A0A8S0HW98_A
MEDIRSASIRIEAQVTDSETGIISSLQGMEPVLLDGKIQKNHTNSYQINGVVYDIQDRTSKDGKSKSTLLICTYDLVNNAATKLSRRFGKGGGRKIHDIVKKEILQDILHTTYDIRVEKTKINFHIFHRTGVHSP
.......................................................................................................................................
>A0A8S0HWA2_A
MEKRIPADLIQDEEFLRPKYVPQHPLELETKKFIKDKERIKEGYIYMLIHEDTLRMADIKPHSTTYSVVFNFHNVSTVKMNKLVFETVKSCFKRYIELDEKEFINAPRFQGEVRSHYKDYVMEMNDKGEMVHVKKKKRVESKNIQLALSYMKKQAILVIEHEFDLRFKNFKNCCDVESESWFINLKKQDGLPKMRTRRLPL
.........................................................................................................................................................................................................
>A0A8S0HWA6_A
MSAETLEEAQKVLSYPIGIDQVPYASFMKIMRYEYQEGLAKVAATRTMHWVHLQKWCNETLVNGVTGAMSGVYGGVDGGDADHRMNVIADDIAEDGVSTTRRAWDFLGWAGTGRPKTEVPGG
..........................................................................................................................
>A0A8S0HWA7_A
MAAGGIGSLVNRIRGGDQTNLNELTENVLSESEARQQEILDNARNQVGEKPQMPMEGSPNHLAVVVWIRVAMAIPKIKYSPYFDEYTVTSQF
............................................................................................
>A0A8S0HWB0_A
MVKDFTNQLKEQKATIVELEKQLETRKEQVLRLEGAVEALQMTLKKPDEEEVVPVK
........................................................
>A0A8S0HWB7_A
MLTFPDVFVLQPMFVKVVEEEDNDGRKSLVLADEPIQHPMMPKTALCTHWFECKHHTTKCNQYTVRWKHSTCYC
SSSSSSSSS.................................................................
>A0A8S0HWC7_A
MDKEDVLIDIIEKVVNDAMFAHKHTFKMYDYLVENNLTKSDIVDFLDCGTTKNIRITLDDLDLLIEGGHPEMKEAYPNWSKPEARKIRNYLHGILNDAERYKKTKGKESVQDYTLNKGIEVMLPRARRLDKPSWLDRTFSFFKRSVRVRIDIHRGTNGN
...............................................................................................................................................................
>A0A8S0HWC8_A
MKMYLIIKRSLGSVMNLNDIRVAIDHVIEDAPLLYDLSVTTPPPDLVRQRTQDHYNTSMPDSHGRDFSIHENCKSVIVWNVFSTVAYDYHYKNEFLPKDTHVS
.......................................................................................................
>A0A8S0HWC9_A
MELDIDLLDKIVDRVEGDVIDKLRQVPIQKLFNDEFIIIMSTSIHITGTWTKCNASYRITMLILIATFGISILVILVLLSDSEYTEHSLTTKD
.......................................................HHHHHHHHHHHHHHHHHHHHHHHH..............
>A0A8S0HWD0_A
MHNLVSKNQLSGWSVSVDNNSNPEIDKIDDYFNCLIECTDLPNSCRRICKVLLE
......................................................
>A0A8S0HWD5_A
MEWRLDEFKNSYWYFKGVIRPEICDRIIAMGKRRCNKLGQVNKESPKEVEEYSQEELDNLLKVRNSHVAWLDEPWIYNILKPL
...................................................................................
>A0A8S0HWD6_A
MTFPITIVDNFFDDPDAIVEVANNLKYFNPQGGHWPGTRTKNLHIDEPRLHMYFTQKLNSIFHGENPEYWNTTSTLSINNPFSRRSIFKKE
...........................................................................................
>A0A8S0HWE0_A
MNPDDNPFWGEPTPTDLWDDMDKLNELYEELGWDHIDYLEFSIEGNHITIRNKSREGR
..........................................................
>A0A8S0HWE3_A
MLVVYLLLQTRLPILRNSVTNQAIQVLQGPYVTSQMGDGSHVKVLPLILHHTSQEIYHNSTYEPIYQDPVYNNVDADDDGVPDNPGQILYYVPTRTGQKNNTNVSVGMSATWSRPLDKEQIELCKKQPNYTTNTVHS
.......................................................................................................bbbbbbbbbbb.......................
>A0A8S0HWF2_A
MIMHQMILGDDFNQGDFRITFQGHGLKCDGNGGYSGEYMGFYGCDKLHPKFDLIHDRFDTIQKEFQR
...................................................................
>A0A8S0HWF3_A
MGGAGSVASPWTLSATKYLDFDNRAFTGNLTGLPGIGDTTILSIQYYLGRVDKVFMNKDNIIQIVKGAPSTQPAPPDNIDDAMLLATLTIQPYVFDVDKDITIEETNYKRYTFRDIQYLEDRIKTLEYYTQLSLLEGETASMEVRDASGLSRFKNGFIVDNFSSLATADTLHPDYRVSTDFEEGQMRPAHYTTQVPLTYGTSSANVQETNEIITLPYSSTVLIDQPYASAVENVNPFNVFTYTGDIELYPENDNWVDTKSLNPIKGLL
............................................................................................................................................................................................................................................................................
>A0A8S0HWF8_A
MINFYDGKVNAAASKLSADTGTKKEFNICQSKLCSRKF
......................................
>A0A8S0HWF9_A
MKRSDVDYLYEWAARTDFPLRRAPTAVGYSNKDIYFCWLKGQERIMVVFVKVS
.....................................................
>A0A8S0HWG1_A
MMSLEHTSPQKKWVAVLVLNMLLPLSSIFLRRKRKNGKDVIGNIVKAKALKSRLTKENSQVETRFTMIRGLDKYYGLLELGEKYGVFERKGNRIVVGDS
...................................................................................................
>A0A8S0HWG2_A
MSNVKVDSIKGHDPTFEIEMDTNANLNVNGSLSVSGFDSQIAIPKGTTGQRPSSPSAGMIRFNTTDDLFEVYNGSGWEQFGVATGSSSSLLKTFNLYDNSGFDAFISHMSSQKTTWAASGTNYQYETDSSDTNISDAQSDMYDGGNYTQVRKNGSEIGDRIQQWS
.....................................................................................................................................................................
>A0A8S0HWG4_A
MLYVAWSDISNVIKAAAIYQIEDLAVVGDGATIKLVVRDKKNDTSNSYAVDVGRTDKKFSFNFKVENLKLLPVIMKLLLVNQMHLYSETQTKILSI
................................................................................................
>A0A8S0HWG8_A
MIYALLDSGQQKLQTLIVVPTNISVEQMFKDFEDYGWNAKHIAIKYMQVLILDLTRM
.........................................................
>A0A8S0HWH3_A
MYDLLADESTLRERIGGLFKALKGLGAAWLGISILTNPMAVVSAFKNVLIFLNKGLLAAAAKLATHPLVLAGLAFTAGKYIPKVFPGSVDSNEREISEEENLAMETDSLTREQRIAELKKAKRKSNLYRSIIFKRSRD
.................HHHHHHHHH.hhhhhhhh.......................................................................................................
>A0A8S0HWI0_A
MAYQRNDELRPVSPQPGKTTVNQFSGNEGWSTVTYENFNADYQLVILTILREHLVHTKQGILTILLGLLQRISVTIKTKPSNRMTTRILLCTEDTMFSLSYGG
.......................................................................................................
>A0A8S0HWI1_A
MLTGSGSDHDPSVIGTWNLKELGKTHHFGGQKAGGTSANLGNQYEADLNESFEKFADHGGKYPDHVTEILKKICAANPGTCVKKVKHAGTANTRRPMKYASGGFYISAEGKKSLNIGKTLTDITVTIGEPNKKQNKDIYLSVKFGSTLSFFNIGVRGGGKGLQIFPVSDLKAGKIPDMGQKFLEMFNIDNGKFLDVFSKYDKDATSPSVSDHKESYKITGTAKKNLEAFCASGVGYNYWMVHYTGSELHCYEVDQAYMKRASTLEGDNVDIEYGGSSGTGKRINIKFSTKEYDFSFNIRSKTASEIYPTHSNGDYFKR
..............................................................................................................................................................................................................................................................................................................................
>A0A8S0HWI7_A
MNHQGQVSDCTAFIFTGSADDVLLSNTFNSVDPSDRIQIQSEGEDRLIATVSSSTSIDSFEYTGLRPNVAEFEAVITSGQVTQVNITNPGF
...........................................................................................
>A0A8S0HWJ7_A
MIPVNNTGGTQTELRRPSTLRSGNHTFEYVGFGPGNYSTGLPSVQNRVLTDEETLLAQSQKERRYCILLWFKTVMVIYLLVKKNICCYW
.........................................................................................
>A0A8S0HWJ8_A
MQGSTHKATFWRIRRVSDNVTVYDTTSSLPDGDENNKTSLTVPTATLDFDTAYSVQVKFKDNADLESAYTAAVNFLPHLLTNQTFKQLHLHLIQQLM
.................................................................................................
>A0A8S0HWJ9_A
MVVKTKSLHQFTINFQSKYPELVVPGQAKAVYANCGDLIPKIDSVKT
...............................................
>A0A8S0HWK3_A
MSSHSDQWFGDRQPNQGTGTYKTVTYVKSTQGVTGTIVQTSGHTMLQVLSSVTHLVMVSVMVL
...............................................................
>A0A8S0HWK4_A
MRENGNKFGWKWEGREDPVHFTFDNGEDRGKYLELEHSAWKPENRGRGASSMGGQVLNIVGDLIKKKLGKTTGRGYVGDPENPELPDINPPEQDAGTTAMNETPVTTTTKNGTKIGALVYLL
..........................................................................................................................
>A0A8S0HWK8_A
MSDNLKYYIGRITPQIETITGANVMWNMYGVCVFSIPTEWTRDLCKLQKSYEEIGKDLGQYGVQFLVKFVQ
.......................................................................
>A0A8S0HWL0_A
MQDGYHEAYFLVGSDRVKAMQWVKNYNHKDYSFRKMDIISSGERDADGDTFAISGTKMRKAAR
...............................................................
>A0A8S0HWL1_A
MQSNSTLNFPYNTKIPTGTKVTLQQITGQFPAPLEVGTTYYAVAATIANGLGDNQIKLATSLANANLGTTISFTSAPVGDAITGQTYFTLQSTDLGDNITAFMRPASFSVGERIYQGASTASYTAFGFVKNWDASGRVVSVEIVEGEFRVGEPVFGEETAAFGQIHEFTRADAVFEVSPISISATTWEKTTGFLDLNEQRLYDSDRYQEFSYDISSSININEWKNPLKFAAHQQV
...........................................................................................................................................................................................................................................
>A0A8S0HWL3_A
MIAEVAVEKMVADTGYSVPTGNTACTDDIKDFLQKSLYHNLKWGGNDRVYDAAITSLKK
...........................................................
>A0A8S0HWL9_A
MVDIGANETHSFRLQTFIFKYLEKGEVLKQ
..............................
>A0A8S0HWM0_A
MNTVLLLHANDTDGTTTFTDSSGGISDVRSSGGDSATALTTADYSQFGAEMRSVASACVYGQKGVQADGSGVKLILTAHNFGYVGAQSDLY
...........................................................................................
>A0A8S0HWM2_A
MNLFDAVPFFVDQELGYEVDEENISSYEVRRVFNVVVDNCDNFSLSTLTPKNHMMILRMVRNAIGMMTSEDAEERETFRDMVREVKQDLARKVAVA
................................................................................................
>A0A8S0HWM5_A
MNTLYWLESDVRTSACSFLNGRNTGDLNSNVVGLEASADVNTSSGSLTTLDSGSISCVGVPFSTVLMSIDTGISASLVKKNKSTLVKNTHPQELNLQQGMFVLVGHTI
............................................................................................................
>A0A8S0HWM8_A
MNTNVACVIIQNTYLNLDVELYRSALDGLVIKGSTSGVRARILFSVSATASTKSQITFYINYLEKANDNTTTTFTDGETFTCETDITYASQPLLETPIAQLLNSVLIVEVQLLVWVQVPIMLEVISYL
................................................................................................................................
>A0A8S0HWN6_A
MSDYSTTKLFGGDTLPCRYMFKGNDKVVIMSGIEKSIVFVAQPQNYVPKLIVLLLFGVLMMKDLIKEVVRNGVSSG
............................................................................
>A0A8S0HWN8_A
MFNHTYPRIADPVGGAWVTIDSVTTDSFKVNVGKREI
.....................................
>A0A8S0HWP6_A
MRIMEHHWHQYQPVPIGVGVFVLLVDGTSGILLRYLGCQDSNHQQQKGPTLCDGIPVLATIASVLLL
...............hhhhhhhhhhhhh.......................................
>A0A8S0HWQ0_A
MIDGMIGRFKTGEQSGNPLILQLSNVNKKLNYHSTQHGVHQKQFVEQLEKDIQIAQ
........................................................
>A0A8S0HWQ2_A
MVGAKQFYIHSFQDDYNRVVSGERTFELVNFEWKYPYHIVHLNVQSGA
................................................
>A0A8S0HWQ5_A
MTFQQSLNLTDTPRKEYNGWSTGHLELCLWIGGDEGLYNIARRCEDWFDFIVEMQDFGMDKTQMVQNGLKQTMMK
...........................................................................
>A0A8S0HWQ6_A
MINTYYWELQAHFQKIEPFQSDQWDKRNQGWYIKTIDTWFGGIVYLTKNPCPNSGTSLYSKQWIFPPTQDEITTKKTL
..............................................................................
>A0A8S0HWQ9_A
MSFYTNVQLVGDNLLYLGYENGQRIQRKFKFSPTLFVVTDKKTKHKTLDGRYAKPVRFESVKEARAFAEKYKHIENFEVHGYDRYLYQFISKEFPKEVDYEVKSLKITSLDIEVACENGFPNVQECSEPLLSITVKTISAVRSKYGVPNRIQTIEMTLSMYCATVKNICSVVSLTIGLLISQIFSRDGT
.............................................................................................................................................................................................
>A0A8S0HWR0_A
MKQTLRIETFYVKPPVNTDEILNDLDWFRRDDKPVKANVTDWNVSNYFPDLSQLHVLYPKHKINELWVASYERGDYSELHDHRGFDWSFVWYLDACTSCNPISFPNLKHPWLTHEQIYPKVGSLHVFDADLVHYVAPHTCIIMNAL
..................................................................................................................................................
>A0A8S0HWR1_A
MAELFGFSFKKKVVQERAPSPIQPSSEDGLLVILQEVTTVSI
..........................................
>A0A8S0HWR6_A
MRNRQRTYSVLQDAFSTRGCGIPTKMNLGGTPLDESLIAMNQIIPEFKTRTGSQKVHVVCLTDGEGYGTSYGQKLSYHDGHEILFLVELTL
...........................................................................................
>A0A8S0HWR7_A
MITPMVIRQPLSPEEIDYLLGLMMEAEEPTDIDGVELYKKLVILKGEYE
.................................................
>A0A8S0HWS1_A
MDAVAEMSEKLDEMETRLNEQIEKNVGLHEKVGNYRKNEILNEYSRGLAEVQKDKFTSLAEAVEFKNEETYREKLGQIKRVISVLRA
.......................................................................................
>A0A8S0HWS3_A
MEGREYDITVFRSKLQKLQRPQAQKIANSIYPGSRVVKYHESDPTDGLMLTTEEAPKGAKYDRMVKHIKKSYSKDGNLTKGEEGIAYATAWKHKNKEKRRSSTEARNVVKENTSVMMSKNVNPYQRVIM
.................................................................................................................................
>A0A8S0HWS4_A
MAETAKKVKTATKRRKSRKVVKDVVFDISEISTAINQIQVKAGKVGIIFQGSQTEYFYEYTENLSEFVKEIEKFVKEQHISLGKKFNELVKSGTLSQIV
...................................................................................................
>A0A8S0HWS6_A
MATFIIEEKFVGYADITIEAETHEEAVALYNRGHYRDSDYDKDDMTYDHEFYGIRLEDGKQLLAEEYANLEGGTLPLE
..............................................................................
>A0A8S0HWT2_A
MKKKTEEETNKGVKEKIEYEDDGLDYEDLYYDDSSDVDYGLEYTTT
..............................................
>A0A8S0HWT4_A
MVNPDRDPKYMKETHGTVGLITDYGSTAYIEKAKKEKDVKPLTKWR
..............................................
>A0A8S0HWU2_A
MLYGLLSNSYAEIENITLNQGLVVQVYSRFRIDGNTDGPYTMNEVVTKQGAPSVTGVVYGFFEDENFKYLDVKVTAGPWAISDNVVGATNSTTAQISAIETRVHIIDLKGDFVADIPFKGYTSGATAQPTSFLKASSSSYR
.............................................................................................................................................
>A0A8S0HWU3_A
MDLGLSGTTFANEPTLEAYTLSGDSIAASGLGLDTTTGLLSGTVTADYIDSSFNFTVTENITGNAQSYNFTTTGTGVVVTITGQPSNASVEAGSGGTATFGPVSGISSDGSTITFEWEVSTNGGVGWSPLSNGGGYSGVTTNTLTVDDDFAKNTYQYRCKLNTNTAVTPSYTNAVTLTVFRTISISTQPVDSNAIAPAAASFVIAASTLDGASLNYQWEKSENGDGISFSTIGGATTTTYTTGLQLTMMIMGITTVA
.................................................................................................................................................................................................................................................................
>A0A8S0HWU6_A
MENGYPTTNILPFSDVTLEPSQVQLSETGAVATKFTFKAPVYIPQSIEHCFVLLSDSNEYTIWISRMGEIDITGDRTISEQPYAGVLFKSQNASTWTADQYEDLKLKSIEQSLILLYYLLLH
..........................................................................................................................
>A0A8S0HWU7_A
MRDQDQLLEIRKAKDYCKYLGKPVMISMLVNETCWGGCPIMPEHYHYNNTRRGQDPIYFGSPISRVSCSTWDVQHPEYDLKQANLPPWREDWVEMLDLGIDVFKLHGRESMMRLQESMDLIKRWADEEEYMFPEYKKYQAELKMKDAPINAWRKKIKTCKFDCWDCNYCERVVDSHMKKADLIVHPQVETCIEAFSNSGKYLSNHRTYDPDDPNAYYNVPGLSSPRVRHFLNNLCSQEGAVYLEIGVYGGSTFCAAIQNNDMVAAYANDDWSQPNLQPAREELTIPLADVTVDTFVDNLQHNVQTDNLNFDIQVLKGDSSGLSKKILNMT
..........................................................................................................................................................................................................................................................................................................................................
>A0A8S0HWV0_A
MGILPTGNFTSNSAAGQDLGQANVHTGYDDGNRGTYIGGSASANMSTYNYNSQTSYGGLYWWVK
................................................................
>A0A8S0HWV1_A
MSTDVPAPVTWIEPILNAPSVPVNTSEELLALVKSANSEEDLSKPKKPSLAEPS
......................................................
>A0A8S0HWV2_A
MAASTRQGLIDYALRQNGAPVLEINIDDDQIDDLVDDAIQFYNERNSDGYIRTHVN
........................................................
>A0A8S0HWV6_A
MNFIGIYDDILTADDCNVIIQYFNKHPDKEAGQIGYGFVDPELKDSTDVYTRFSESSLTHRIIYSALVKAFEQYEKEHKNLQHTDRFSLHDSFNLQHYKPKGGFKLWHHETTNFTNYPNPKQHVPWHGAYF
...................................................................................................................................
>A0A8S0HWV7_A
MDTSLATQQTYLVPIFTLGSTAYHDYEVGQEVFMYGFQSAAVNFGGSVNSSWSLASGIVTVTLSTVDNGLTTALFGNWISLGECGLKFNFSGTGSEALSKTYHIDNFSLGSGTPSLLATLHWVWVCKI
................................................................................................................................
>A0A8S0HWW1_A
MYLNYRWGMNGYSFGYDDYVLNRKQFAMRSGSATLAKNSLAFHEKFGLNYKIELILTNCEFEETTIVDGNPHYDNCLGCLLLVLLTAYELQNGFRSSRLGRLCKFCRYTCCFQRP
...................................................................................................................
>A0A8S0HWW4_A
MLEAQISDLQSQLNSMNQDQQSENALDGNGIKLKRSTTAAVRRLLI
..............................................
>A0A8S0HWW8_A
MAEVKKEEKKGLLGKIKEAAEDKEEQLLLLSTFVRLGILVWSAGILTLNYVEIPGYKQEQKIDPTFIARSSLEL
..........................HHHHHHHHHHHHHHHHHHHHHHH.........................
>A0A8S0HWW9_A
MVSHLYTGTHGRLHGQAQAQKLMSDHGEEVVREEEIELSQLLQQPLQNRQEQVLDTELLLLLSSSH
..................................................................
>A0A8S0HWX0_A
MFLVKHLSAASGAAGKVFKYSILLTVGSVVGSFVPGTTTTISISGSAQTVTLLAYDADNGKIEIGMPSGGITGIIADGQTITQGSNTAVIGTSGIERRVYIAKDKGSIDFAAADSIADTNSTAVSISSVRVEYDEREYLPSQKWVNVAPRPGTSSFATANGGFRDEMHILVIDVDGKITGNAGTLLERYIGVSKASDSKSSVGETNYYVEVIQQKSEYVYWGEHETGLFDVACCFWSIRWSINCILRSITQFSRFY
................................................................................................................................................................................................................................................................
>A0A8S0HWX2_A
MVHRQQNVVAWDASNLKVWYELPVGSWPVTAATLTIAGAGGGSGTITDSYVGTSGRVIFYDRLNGHILLQNDTVINNVKSLYYTEPANQMVSGIGGAGQLSISSRGYEWLPSLSTVKLYNSSNQSGANVTAEWKQNTGSQPEIIISGVSYSNDQNKILKTYPIPNNSEVSLTGLVLEQWQNLYVSASAGVAFNFIGFEESVTIS
............................................................................................................................................................................................................
>A0A8S0HWX4_A
MGYNRVSTVHRIQTSQFYDWPPDMGTDPYSEGKWQGKYRKLSTTLLLNDPSEFDGGQLEFHHQEINSQYVRN
........................................................................
>A0A8S0HWX5_A
MFAHFDKFKVYPDFVGKYYQREIESGLMQYNQPWLYQPNMDYGIGDDNLMGIPKQEVEMELGNDKKYHQFVLEILNMGQIHHGPVHYSLMGLVSKIKDEIIPNHTNYRTRGILQHDIADRPMHYLPHTDVHRLNVMCGVLYTTHMTALVILIC
.........................................................................................................................................................
>A0A8S0HWX7_A
MTTSSTTINLTKVWYDVSQKYGFPDEAEVLIPSIILLKGIGVRREFSMVQRV
....................................................
>A0A8S0HWY1_A
MFGSGNVDGLSIPSVIILASVVMVLVTVAQLSELP
..........HHHHHHHHHHHHHHHHHHHH.....
>A0A8S0HWY5_A
MALVALRCSKDTTTTYGFQNGNLGADNGGGTPNSITVYANASVAGFDKVNAWLVNKAWNQNSDPGVMHLFVLLVVLDGVEILLMVLQLLIML
SSSSSSSSSS..................................................................................
>A0A8S0HWY9_A
MPFDLKLTTKEEIWMFIDADEEIRKLRYKIDYMDQVLYFLENVLKQINTRNFQIKNAIEWTKWKEGS
...................................................................
>A0A8S0HWZ3_A
MVKLPELISKYKDGLMPPGEQVEMIQILLDTELLAEYPQFDKLADYFIKEGLCYYVPVNIMPELKE
..................................................................
>A0A8S0HWZ4_A
MDTHTIGYGHLVTPDEKIPNTISRAFAEQLFNKDYKHHKQAAQGIPGYDNLSLQQKAAMIDLTFNMGPEWHKEFPLMMAALQKKDYNTAAAELKNSLYYNQVGRRGVTTVSLMKNQGVADYLRVLNIIPPAGSDQNKRNFGFAPIFNMLLGAQPAGASEIDGFNQKVQENKGRVVSSNLGNLTVIPASHRDTATGWGIKGVTDSMGRPVVLSQPAAAQFMQMISDSKGQVTGADVASSGRSIKHNAKVGGHENSVHLYGEGLDVSGSTYKWMLKNGIKYGWKYKYSQGPGSGHYDYVGTGAGKTPILSSFGGKAFPFSTTTRTDSSGRPQVGVGGAADFGSILKSMNLSEMLEESFGRGGGPGSFMGGETMDVLGGMFGGGALPGSNDMFKSGRTKRNASTYEEQARVRRVTEQRNAARREINNRTTEIVQMALAAVESSNGSNRQFISRAEAGIRQLLGAQAGGGTFANVGGTTGTVLRTAVAVLNSFNNPLRGIFQ
..................................................................................................................................................................................................................................................................................................................................................................................................................................................................................................................
>A0A8S0HX01_A
MAKKDIQNVDPVVSGTTSCKCDSEDDFDEQFEALSKALSEEEVWTILQRHGCSNAQYTFGRSIAQFGVSVFACDNARKGKKVFGNDLILPLNYGRDTG
..................................................................................................
>A0A8S0HX02_A
MDDLYKVSSEGDKAKIVLPEDKISAVVDFMKLAAKLIIEDEFDRKFLTLKSRNSKLEQFLWDAQVRNLTI
......................................................................
>A0A8S0HX08_A
MKTKKIFYNYVMGGSEESFLDEGELDFWADDYFEAPTPALKEYPTTYRHYQCPAFKEYYKNTWVMKQCFPLGMLYKSADQYLETNLGQDVFDEYFMVGDGWLDGTHPEVQFKQGYCFWTEDSDVWLEQFQHPEMSRLGLDTVSGAFPNIGMATTYKLRIHNQEL
....................................................................................................................................................................
>A0A8S0HX09_A
MMKLHNVGGTTPMLDGTRMVDLLTRLKNLPWANGDDHETEWERY
............................................
>A0A8S0HX10_A
MNGTTPTNTSPHTFQGVSTYQFTPSGGAYEPLTGYMTLTINGHPFEDGDKVQLAKESIKFTCASDSNASIKSYPRTTDPFYNKWINVQKIDANNIKLNVGKAKTDVSTHTWSSANTNAVTRATVYVDTGFTQHTATGSIRTNHRYLNSYNS
.......................................................................................................................................................
>A0A8S0HX17_A
MMIVPVTTVQEFRYQSIKIIDKYLGLKEKKPMMFVLDSLGMLSTSKEVEDSEAGKETRDMTRAISCEVYLPSSNS
...........................................................................
>A0A8S0HX18_A
MLVLSLTYTNDPSLAVQANEVEELNSGKVLYSSTDQDGDFRVGDAFSVDQETGNVSFAAHQQASLLQTLL
......................................................................
>A0A8S0HX22_A
MTKTSGSKKDPRFAMLDSLAKEQEMSNSHLKSDPSLKKCLSDNYKACGSKTGTKTSHGTSSNKD
................................................................
>A0A8S0HX23_A
MGDWGSPFYLNPGGDKTMDYITIPFLGNEIWVFGNLTVKDIFSSVSTQTGQYLEEVPEHQMIIIILDYGKFLFWGDNGPWRFDGR
.....................................................................................
>A0A8S0HX24_A
MTLGGETPTDIQAQRDRIPDVKRKETTVLTESLRKELKELINEVLDERELQFSYTPSTSDYSFDLYDQNISINTEGTDVITFT
...................................................................................
>A0A8S0HX26_A
MSDPKFPSIDTVHETLSDLTKLFEDRNALLDSMFREDKYKDFLLAENIQSLVEADKRDDAAGGKIKKDLANGYEVLKAKTNMQKFASFISPGMLYQHLT
...................................................................................................
>A0A8S0HX27_A
MIRVILEKTNINVEAPKGNFNNRLTNQPSTQNSGLKLAEGGSVSPSPMMNALNPSAQRPETKSGVKSLES
......................................................................
>A0A8S0HX28_A
MPNSQSSSEKTFLVNRSATGINSIGVFSDGGATNVITLTADHTFLTGETVRVISDTGQLPDGLESNQVYHAITSGLDASNLKLAKTFNDAVNGNAITINEKGGILKVTSRVSDKNAGDVGHPIQYDDTNSQWYIKVSTAATDNTLFPIIVGVGSTGFGVSTPRSFITRKMTAEMLMTLSIE
.....................................................................................................................................................................................
>A0A8S0HX31_A
MFKIYRAEFTLPTTAATSTLVLENAQLGEANGGYLNLRSNALQTTSGSDEIEYSIVTMVSNLTSTT
..................................................................
>A0A8S0HX38_A
MGAGTYYVRGYFVPVAEQTLILDQYGIDPSYKVGLKVEERIITADEDATLMIMPLVAQISLHQVLID
...................................................................
>A0A8S0HX39_A
MQKIEWNTFVSFIGSLHLLSFSRKMNKFLILPLILVGCTAPVTDPPAHACSPRLDGKPTNCGEDFVIPKKEVKGEVDVYNINHWHTLHGVYIDNLRRDRIEQTATKPTDAIDSALENFWEQQDK
SSSSSSSSSSSSSSSSSSSSSSSSSSSSSSSSSSSSS.......................................................................................
>A0A8S0HX40_A
MNLWKNWKEAVWETFPDLEYQKHGQSGKERH
...............................
>A0A8S0HX42_A
MNVEPETPAQGPGGSGDTPVGRGFTRQPEIRMITSTGVNFQAVPRFEVVRDPVDPDILPEQIIQVTDLVGLKQTGYINGRPYYGQVFYKEGVRYAGVYETPGQLIQVYDTLKESIDAEVTTPPSAILRQGTDISSNDPRLNIPGTTDSLS
......................................................................................................................................................
>A0A8S0HX46_A
MTLDIGSHSLLAPIDHTATGAVYTPADGKVVITVNGHGMSNGDRVWIVDDSLSFTCTHGSGTKTYPRSTDPISGKFVEIFDVTNNTFTIQCLETIPSTNTTTHTFTGASSAGIKQARDFVTIKRNGLIYTCEMDDRATRHAYPRKGDPADGAPLGVKAVSGNVITVNVGKVTSCYLHPYRCHIQWNYRCYGTYYWFS
.....................................................................................................................................................................................................
>A0A8S0HX48_A
MSQSYHDVMEVYKRPMSVRYIPSFFWAIVSVVSLSLAFPQITHAMDKEPVIWVQVPQWTDDWAVCAVDIPDAACHWYVAEADNTFGEGFDWETAPWFDANGLNDVAPISKKNSRTKITGGRMIPLLISASSLLNFVFYIYAIGFVIALGLEQYLKVRPLTPDSTLNERHMYIVQTNRKYLWRETWVVNINWFVCNLGLYFLSRNLQPVGDTFWQGM
SSSSSSSSSSSSSSSSSSSSSSSSSSSSSSSSSSSSSSSSSSS........................................................................................hhhhhhhhhhhhhhhhhhhhhh...........................HHHHHHHHHHHHHHHHHHHHHH..............
>A0A8S0HX49_A
MFRKIASRFQATRLITFNPWNCQYQVLNPKAVGEGGTEESLTKAGKELPKMSDEIKSGGDKNIKFSRTTYCILDTGTLPQVDTTANRKVKG
...........................................................................................
>A0A8S0HX51_A
MVRESLGQGRQKGTMCGFGYEETTESKDFYPLQKRGGFSESRKGFKPTLLFQKPLLLRVIKPVKKTPHLIQRKLGKEPPIFEMI
....................................................................................
>A0A8S0HX54_A
MDAAGGSVMQGENYLIYGGEYGYLYNPKQLRFLLRDNIDNNLNELNPTAHSPIIGWAFDGHPYTGLMG
....................................................................
>A0A8S0HX60_A
MFQHLVNTIDGVFINAIIKTYSNSLEQMNKTTWAVQPSSWGNDLRSWAEYATTWEQIEDMALDMAEDMMEEMTIFKVGSVSSFKWATRGF
..........................................................................................
>A0A8S0HX61_A
MKKAAPKKRQHYVDNQEFLAAIIKYKEKVDIAKEKNSTKTSRQ
...........................................
>A0A8S0HX62_A
MKSIPNKIKLDDSIMMEMKYPSLEQFIKNNFTFEDGNAMEQSFDLIASCIDKIYTEDEAWATEDCTKKEIVEFLEQMNSSQFKEIEKFFETMPKLSHKVTVRNPKTKKDNEILIEGLAGFSRAHDPYGSDSYYKLNFALIQYHKYSLTEIENLMPWERDIYVALLQQHLEEEELKQKQRNAI
......................................................................................................................................................................................
>A0A8S0HX67_A
MAQTPEERELKAIARFYKDTKYGFATEDGYYAIPSGGKKLSIVHNGAIIKVCRNEQVLVT
............................................................
>A0A8S0HX68_A
MLHGLAETQKEKLASLAEGVEFETEEDYRKKVETIKESYFTKKAEVVAEAKTDPTEESSEPLVESTTSSTMSKYVDAIARWSK
...................................................................................
>A0A8S0HX71_A
MEVLLLNIGIVEILNDTEVKKVEQSVFDCIHLWKRRENWHPVNDVPRYNEDIESYMHYSTLGATLYMDASDRGWSYYEKHKAITNRVLNMKFDWVYHKLIEALTPEIGQCAYEPDLALPGFHIYQFDDAPDPRKHHRCLHMDGQFFYALKFPESKVW
.............................................................................................................................................................
>A0A8S0HX78_A
MVKSILTLQDVVRLSKLFDMYYDKYGKGAVQKIDFGYGTANPKLWGQKTKERKEKKMKPSDEELRAQINALIRDEIQEDINDYVDAMEETKKGGLGFVSNDDQEKLKVKISQNEIEKIIKEYKKAKKSERSNLSHIKKLGLVDKNGKPLT
......................................................................................................................................................
>A0A8S0HX79_A
MKSFSDFKTIRKEVKDQNVRDQYYREEIYKVGEWVLTEKDNVGKIIRRGPNYVICLTAEDTKFRTWVKDIKEVFEIGTDAYRQYVMSLTPGQKVQKPKGTEKVNQVIPTDPKKDKMDNHESLVQAVVAQLNEYSPVPPVKKTPVGKEGTANKNPKGAGGAKGVGGGDAPGMKMAEPKGTKGKPSIKKPKHACATKVEHPEWGAGNCLKEQHTLDEDGTVTHYDVMFDHGLEQNVSINELNVTLSEYHEHAINDDKNKEVLDEKSLDPVNKVAVKKKFKNRKDKDLITMEIQIE
.....................................................................................................................................................................................................................................................................................................
>A0A8S0HX85_A
MLSDKVIQDFGHEITVLYYNNVHKGYKFIGDDPESKIIKVPSDVLERVYNKLEMTGHEDHMPARAYLDKFYLHNRCLLFSSGIWMSETAGVPHIYYKAGAILKT
........................................................................................................
>A0A8S0HX88_A
MPTNTLTHQIKELQKRKNDLFDFKSETEDIDDLADEIFEALYQHTSKQRNETETDTSQIDINNP
................................................................
>A0A8S0HX92_A
MRGQMVQSSYHRQRYKYNNEEYRRKEIEIIERDGEIIALNPVADIHFIKDGDMYVGRNFESPWVNDGYLRSEAILEKDKYTVVDRGYDEQGKQTWGSKYGPFVFNKEYK
.............................................................................................................
>A0A8S0HX94_A
MGNWYRVIRFSTSDTNSRIGGAVESSAEAEYEARGTLNRVRENILAVRNAEVVRDTVTQERNFNTIRTETRQIGWYDPLAQSFISDEEGGVFITSVEVYFKTKDANIPVSMQS
.................................................................................................................
>A0A8S0HX96_A
MSYGKKIFCHTGLLIVGASRRDLPKEVWLNKLGNYPEEFCHWLDFRCCDFDNQQSLSILHDESADTTYFLSVPPERYENAIINLKEAGFLDDPERSRVVIEKPFGHNLESANHLQSVVGRHLREKQVYRIDHYLGKDTVNNILATRFGNILLEPLWNREYIEEVQIFATETIGCEGRSQYYDGCWCCKRHAAEPYASGSFSDCHGSTMQNDATEIQKREDKGSCRH
..................................................................................................................................................................................................................................
>A0A8S0HX97_A
MRHLETSLLLATNSGSGTSNIVTLTAEDTVTINASEATGKVHVEDARVPTNYIATTNATMHLDPGDDRAITGLVRVHGDLQVDGTTTTVNSTVTTVDDPIITLGGDTAPSSDDNKDRGVEFRYYDSQARIGFFGYDDSYTDLGGHVGGFTFLHNATNTSEVFSGTASGIIGGNLKLTTNTNSTSNTTGDLVVAGGAGIGQDVNIGGTLDVDTNFRTHGTSRFDDNVVLQGASKTLQLNNGSGTTKVEFQSTTGNGSLAGILDVTGNLNVNTNKFNVVAASGNTTIAGTLGVTNIATFSNNIDANGDVAIAGNIHSESTNDITAAKNSSTGEWEIQSNDYGSLRVDGGAYIAGSALVDGTLHVNGPLEIKDSATETESRLNWLRVRYRGRFGDTYQASPSYASHNFSTLKAHGGAGIMKSLYVGATGSNERFAVGKLNSGDTEKFTVIGATGNTTIQGTLTVNDNVNFNGTLDVDEDFAVRNGTTDKFFVENSTGNTNIEGTLTADGHTELNSTLNVDSNTTLGGTLTVANNTEINGTLDVDANFAVRSGTTDKMTVASSTGNIATDGTLTVQGETQIIDLLLSML
.........................................................................................................................................................................................................................................................................................................................................................................................................................................................................................................................................................................................................
>A0A8S0HX99_A
MAINKNFVVKNGIEVNTNLIVADTDSNKVGIGTTVPEYTLHVFEGAGIGVTNITVTGISTNLDELNVGVGGTTLTAISNATLGIGGSVGVGTDAPGYLLEVHSPVSTGQTALYVKGDMRVTGDINIDDISIGDINVSGISTFEGNILIGTAATVGFGSTAFFKDHAKAIFGDGEDLKVYHDGSNSYISDTGTGGLTVGSNSLTVKNAALNETQAVFTENGSVELYHDNSKRFETNAIGVEVSGTFESTGITTLASDAGITTTGGDLYVGGDLYINEDVILDTNLTILGIATIGVLQVSSTSGINTIYSTVQSTNKDTGALVVEGGVGIEKQLYVGAGASVGAGLTAAGEIKTERFGTPVALGADSSNAAIRVGTSASPPFRVDYVGNVVTSGGLNVTSGINTFADTTQSTSSTTGAARFAGGVGIEKSLFIGDGLDVTGIATVRGGSIDIANAVRHIGDPDTHISFPVNDEVKIQTGGSARLTIGSGGISTFSGVIDSNDTTQSTSATTGSAQFAGGVGIEKQLYVGSRCQCWCWIYNRNRYWCYNHT
....................................................................................................................................................................................................................................................................................................................................................................................................................................................................................................................................................................
>A0A8S0HXA0_A
MNLESAAHAIGKDGFNWWIGQVENDGSDPDHDGSQPKDYDYTGKVKVRIVGYHNPDKEVLPTRDLPWASCIMPAVYAMKSGMGTIQQLQVSSWVVGFFMDGSSPRYQWSWVVSVTRTQRTYTLNYQSKVVKDINRYMHQTMIQINMVQVVVS
........................................................................................................................................................
>A0A8S0HXB0_A
MFRTSWVIDAPYDGFYGMKGTVDNGGRILVDDRVILQGGLGYSGNTLEGFKSSTPETVKFPLEKGKHTITAEVINEQTETLKTIRKRF
........................................................................................
>A0A8S0HXB1_A
MFKLFVVLPILKWLSKEENQQKVAGALEVMAKFGKFVWEWAKFGITNTIDGLYKLLSDDSSWMDRIVGFGQAFLGFASIFIGMKGIAWLLNPVKVVKGISNAIKALIKFATKRGLPNLNPFKKKRLGKAAGGIVTGASITMAPMVMMPQMAKGGWISGPMSGYPVSLDGGRSTSFIGHGTEYVSRKAGGQAFVTPYDTPATRKNPGLTAMRQAEAKKKVLLRVEK
HHHHHHHHHHHH..............................................................hhhhhhhhhhhh...........................................................................................................................................
>A0A8S0HXB6_A
MRDGQKNPPYSGNKNIARQHLIIMVRMPGWGGDGARSDFVDINQADYNAQKGIGGDKLRL
............................................................
>A0A8S0HXC1_A
MASFEQGTAEQVKNGQAQFRAGAIVGKQAATNVGAKIERVEEQIPGSQGSTRFVDKKLVEQRYIIEQ
...................................................................
>A0A8S0HXC3_A
MIGTALQYTKTRSCNRLVHRKLLQVLFQNQYSLSPSTGPSSKGAAITPVFAVVRVVIVVRSLSCTTTPGLD
.......................................................................
>A0A8S0HXD1_A
MPEEKFNLLDGMVGELDEMEKKLNETVETNVSLNKRIGEFVKMEIVNECATGLAETQKEKLASLAEGVEFENEEDFRKKVETIKESYFTRKAEIAESAKEPTEEGSAPLVESTTSGTMSKYVDAIARWSK
..................................................................................................................................
>A0A8S0HXD3_A
MLVGDQVTVYGANPIIYNGTFTVTSRDSETVFQYALPQPAAIIPQGNILVSVDLNKGKSDTTTILNAIDLTLLIYRTLFSMTTILTLHQLVYQTIL
................................................................................................
>A0A8S0HXD7_A
MIQQLQIFCSSLDLQQNIYRLSYGQLPDKIDNNYLGDKYVNSIFKDATVNHLGTITVGDNIVELVVKQLIIQKLEKLAFHLTMILILMLNK
...........................................................................................
>A0A8S0HXD8_A
MSLLETSCCCRCTAGTVFTGATSGAQLTITQVVGTTISGTVTLGNFQANEIITATLSGGAAFSGTTYTVTGGVPSGGLFIFGEQVTNFDGDTAKVEQVNLQTGQEIPLAQLRYTVGLSTTSIEVVAYRTDNTAADAAVPVGTFTAGKNYQFGSEIVLVSAITQGSESTTLTVTRAQNGTTAVSHQEDVPVYGTDISVTDQLTLSKTAGTYQSTPGLFDIQLNDYIIAAQSGVVAQVTASSVYQDPTTNEFIGQVNISPGSSFFGLLFNRITSQTYPNVVLDNIANSSVNIVDFTDNNTPFNENFPATEQINNYVITYDNASGDLAEGEDIRNYKIEYGNSNGDFDSAEDAKIRKLTFTNQKGTGFFVAGQTIRIGSLAEGEGTKAEVVGYSQARKTVYLGKIGRCQYNGQDIHAITFAGNAQISTGSFKFGGSSLLLDGTGDYVNIAASSEFAWGTGAFTLEFWVNPDSAAISGTATLLDQRENATEVAVRVYLQAAQIRYNVNGSDLVTSGATTLNNATWYHVAIVRSGSTTKIWLNGVEVGTGTDSSNFATKPIRVGMDYNGANGFTGYIDELRVSNNNRYSSAFTSPTGIFKVIQILNY
..........................................................................................................................................................................................................................................................................................................................................................................................................................................................................................................................................................................................................................
>A0A8S0HXE0_A
MMTKFILLPIILVGCTAPVTDPPAHADIMQDYQTLMTWARKNVEYERNKVRTEGIEDDIYKALMEFNHGSDDTTEQEVLLQLPSDQH
SSSSSSSSSSSSSS.........................................................................
>A0A8S0HXE1_A
MNLEKLQELWKEDCVIDSDLYCEESIRIPQLHQRYLEFYNTYSLMKKEKEGELNALKKTNGCITKVRHHLKSTKRCHLI
...............................................................................
>A0A8S0HXE4_A
MTAGPWAITDNVVGANNSTTAQISAIESRIHIIDLQGDFVDNIPFKVIHLEILHNLQDLS
............................................................
>A0A8S0HXE7_A
MPNVIFTKLVQLKRKTRARQAFNSSAIYLTGLSQECTQHRSNIYVDSTDAYPGSGSIILNRETISYTSKSAGKFTGLTRGVNFNYDQELY
..........................................................................................
>A0A8S0HXF2_A
MTVRRTFDAQTVSSNSISITLPENEQFASITNENYTIVVLAGSNSSYPVGAEIPLNTTSSGGLGYITFTSSEQTTLQVENLTSITSVKVTATVSKNIATRKTKTENQMFVMKVNKLYKT
.......................................................................................................................
>A0A8S0HXF9_A
MQGVHSAFSQSFIEGDAIVTTAPSLGAVSAYSNQTSTGVGSGTGTGTVTSAHAVTAVGGGSGTVTTGQFVTELTID
............................................................................
>A0A8S0HXG4_A
MVAIADPAAYPVPPVAIVPRVLTPPELAFTIVIVSEVVYPDPSSLIATAVIAPEASTDDMSTVKFEPDPSLVVAIAVPVAYPVPAVAIDPSVLTPDALAFTIVIVSSTAYPDPALYSDTSRQPV
............................................................................................................................
>A0A8S0HXG8_A
MKNLCIPSFNDTEAKWREYHEEYEEKFTTETYQAHIAIAQKYPFIYNEYGLPREFD
........................................................
>A0A8S0HXH1_A
MVSGHAKIVKGVDDSTADYTLGRHLHETSSSHPFSVGDFIAVEDDSTSPAIDSNFLSAGTAGKKITAVVGNFVSTDIDSSSASADYTYASGPQAVMKRATKVAV
........................................................................................................
>A0A8S0HXH4_A
MKQYDVETVCTYRTWVRVDADDEKAAERKVKDMAWDMTRIQYQSMMESKPTGTVRDVG
..........................................................
>A0A8S0HXH6_A
MLDQAIAKRRKQDLAKKSEAPTRALGEGKGDPCWDTHKQVGMKKKGNRMVPNCVPKEETEDSLRDRRMERGGVDGSGLQKTT
..................................................................................
>A0A8S0HXH8_A
MILYLNTLPAAPDAADTAASATNSCSLPEPGAGTTTTWSAPASVTKIPIEFPVSPGVRATHENCWMLLQCLSRSLVNS
..............................................................................
>A0A8S0HXI6_A
MNGYYSVFDPDGKKIADCGIERDAVNLMSTRNKYWDGHYFTFNPLPGDIIDVSNGKQLPTKDIVVNMDGGVGGSWKEVEYIEIGGQKLATQQNLPQNCQNHLFQIYMTKVDTEKYVEFVKGVTSEPSLDYGAMGSRLAELEVTGTNTSQLLTAALGLTAESGEFTEVVKKIIFQGKPYNEDNVFHMKRELGDICWYLAQACMALDTTFDEVIEMNVEKLESRYPGGSFDVHHSENRAEGDL
.................................................................................................................................................................................................................................................
>A0A8S0HXI8_A
MRNLREDILKSQINYYNGLIAKHQQNVEIYLNQPVGIGNIPMSWQRLRVRSTILRKHMNVSKLLTIIL
....................................................................
>A0A8S0HXJ0_A
MVVRKIWYEDRLGNLSSYRNLRDNYKEIIPEILAFVKENEYLMDEWIMDKWVDDRNLGRVQLWDGAWRVIPFPINAVGCTAIDGDYQLSEMVSFTKLFNTTLDEVKRLGPKIYDSFIRCCPKTAAYLEEDILKKLLKSATISRLSPGTKINPHNGDIDSLRVHFPVVTDSDAWLSVRGRKRTWEVGNVFGFHDNDKHWAQHNGTRDRIVVIFDYSIDQLVELTDFVLEDPYID
.........................................................................................................................................................................................................................................
>A0A8S0HXJ2_A
MEIHNWMRALSTPGEYEDRYNWNQENQVRGTGNDPRFSDATLQVLNNNNLANFDVVFKSVFPINLSSLPFDVTGSDNNYFTATATFRYTLYEVRNVNSPTRR
......................................................................................................
>A0A8S0HXJ8_A
MLTNEGNETLCFIQNPIAVQMVEREFDGDRLARGIGFSKWMQLSDEDFYVIREKIY
........................................................
>A0A8S0HXK3_A
MIEEERIKLVFTRDGDNIICDLQEAVDKETGKRQAYIMTIPYKVWIIDQPESPVNMETFEDQEVKIRYTPWNPFTIDQKIAITTDYVISVMEPSPSILQTYLANVRAKTGDQGAPSVNPEIVAPDGTQV
.................................................................................................................................
>A0A8S0HXK7_A
MITEVPWTKDDMVEISLKEPDDFLKVRETLTRIGVASRKERSYINHVTYCIRKGSIT
.........................................................
>A0A8S0HXK8_A
MLTYLLLVGQDSGVLYNTNLGSVGIGTSASAVNLTVGDRHENVGAGLSLSFFVYGNSVFAGLVTCRDFIPVGVITATSFDFDSGTSTNGRIRAGIGTFVTLNVGAGGTVITGQSSAGISSVGINSTAPQATLDIDGRVFFKTYSERVGNASIAAQVATVDLSTAQTFICTATSNITHFTLKNAPSGSTSFTLKVEQDATGSRSIDIDDFRTTGGVSIPVHDWWVVPTPTTTASRSDIYSFKIFNGDNPTSSGLYGVVGGQNFQN
SSSSSSSSS...............................................................................................................................................................................................................................................................
>A0A8S0HXL2_A
MVRLINSMDYATGWTYSVSELGVEIEEGSTISPDVTTTQTNTNNGVTSTWTGLDLSTANKPNWKQSEAGAAFQFTEHYSGTRARPIQ
.......................................................................................
>A0A8S0HXL5_A
MGGIDTCTDYSVNGTTITYATAPRTKIPSDDAINTYITYLDGFVENQIVPLIIFLTPLVKVRHNLE
..................................................................
>A0A8S0HXL8_A
MDHPYNVHVVEADQDLLIETEGVHQMRSQIQFIPWAPLSKDRRVILRLDEIVSAYDTYPEVIDKYNELVEAANGRGNTNSGNGTGTIGSPTNLVENNE
..................................................................................................
>A0A8S0HXL9_A
MAFAMRIRTTAKEKTVVSAKSWNENPMGVAISINAPLPPAPQEPIPPQEGRCPRNPIGRLDSQDLMRNGIL
.......................................................................
>A0A8S0HXM2_A
MLRNLRDNFPTVNFIGIRVLESRDCSAFMKMYYDQYSDEFRKIQSEWKKLRSFTIKNSGYHAYFGLSAASLSQDAEFEVDEGATKAKIKSAFIKSLKTKKLNKKVLGEFISLVA
..................................................................................................................
>A0A8S0HXM5_A
MTLEEQERETRETIPEEIIILGVPSTPSRPANVGGMEASKKGKIYLHWSVGGGMKSHPSRYHTTVLADGSKVQETPYSQFRTPGGHTAYRNSQGVGLAIAAMQDWNWFTIKPVQLDALTSEGQQLQNRWDTLKVW
.......................................................................................................................................
>A0A8S0HXM7_A
MKSFFQFLSEAQSQASMQAKKLNLKSDGHGGWLDSRGKFVATTEDGKLKFIDKKKAKAEDEPTAKRKAAPAKPEAKD
.............................................................................
>A0A8S0HXM8_A
MRPQVHSLFPTPVFQSEIPLKQGWLDFVKTLEYDRTSMGQWLYL
............................................
>A0A8S0HXN0_A
MSCTKHPPQKFETYEDEIQYLISHEQRNRFIKNLTLDLKGNTLVLFARVEAHGAILYDEINKNKGDNRKVFFVHGGVDAEEREQVREITERENNAIIVASYGTFSTGINIKKLHNVIFASPSKSRIRNLQSIGRVLRKGKDKVKATLYDISDDCSTKSRRNYTLNHFIERIKTYNEENFNYEIITIQLKV
..............................................................................................................................................................................................
>A0A8S0HXN1_A
MVKRNIGTVILPIPGGISDNNTVSWGSQNMNPAEVAAAQFALNTIMGGVDGATLAAKNLVDASQVIQVT
.....................................................................
>A0A8S0HXN4_A
MNPLVDHAIRAIDGAVDNNSNFDPKGYNVLGLSSNKVRHLLNNLCNERGTVYVDAGAYMGSTVFAALMGNSAVKAYAIDDFQDEIIKPKRKDLHKDYADITNPVDEFIKNAEKWMNTDCSIGFSVKPIQAVEFNPQYPPRVVFYDAAVDKDMVPNLEHIHKYADKDYILVVDDANFDGVIDKIKEFTKDKNVIWDRTILTETSEDANDFGTVSIFVSLKNDYSKG
.................................................................................................................................................................................................................................
>A0A8S0HXN6_A
MRYVIPASSGGTVARPPVEGFILQESNTSIGSTNAEIQTYFGSGSIANINQQRNFRFIADATFSDGAKTASFVTELPHDLTVGSKVQINNVTSANNTTGAGNSGFNHTTIVTGISSTKMLLLDWELILVHLVMILLQEILHFLTLKRKNMMIHSMSIELRKHKSM
.....................................................................................................................................................................
>A0A8S0HXN7_A
MKQQMAQSKIAIEKKNNAKETTITKTITIKNTES
..................................
>A0A8S0HXP2_A
MSLEESNKMSKETPSQDSNSEWLDKTYNDMVEKVMIIVQI
........................................
>A0A8S0HXP3_A
MHHLLTTFNFPQSTKILIPGKKKKRVKDIIKLQENIEPSGGD
..........................................
>A0A8S0HXP5_A
MVISICLILVIHLWQVETYHLQKIIIKLEYSFNSIERVGTPGVTGGGQPTPTVKLKVDRNIVTNISYYFDPSRTGDDSPVVPGSYLDVVNSPYDGTFEISSVAGATITKGADILKFPLANEPEGCNYISSILHNKFY
SSSSSSSSSSSSSSSSSSSSSSSS.................................................................................................................
>A0A8S0HXP8_A
MHKKKATASKHEDQHGKKKDHARSKNFKSNCKQRHNNSRNKHGRVLKWTLHGNVDINTAILERLERVVDSLQDNSVKMGQLLVCIMRSWTNKTRLMKSCLKIDKFLLTSTEKLKQSRKDLKETSVRLMKDSESWRRRCGPYLAVSL
..................................................................................................................................................
>A0A8S0HXQ0_A
MIIQWITLSQRLKSTSSIIPNHNIHLIIHHQTGGSNGIKIAKDAITYCTSGLVDRNKGSTLSYLHKSIKSLNQLRMIEDSLVIYRLSRAPERRIFYIDVGNLPKVKAEQYLRDVMMRYRNKLVYNADTGEIRDDKKYMAMLEDFWLPRREGGRGTEISTLPGGQNLGEITDIEYFKKKLYRSLNVPPSRMDGEGGFNLGRSSEILRDELKFTKFVGRLRKRFSNMFNDMLRTQLLLKNVITPEDWEIMSEHIQYDFLYDNHFSELKEAELMNERLTLCQTAEPYVGKYYSQDYVRRKILRQTDMEILEQDKLIKKKLRMVQFLILQPLILQLDYLLHLSLQQVWI
.........................................................................................................................................................................................................................................................................................................................................................
>A0A8S0HXQ2_A
MMNQQEVGCCMSHLKAIKKFYYETDDEYCMIMEDDAVLEVARFWNFTWKEFFSLVPYDWDCIQMTTITTGDIYVKLHLKFVNDFSAAAYLITRHHAGKVLRNHMRGDKWKLDNNVKPRAVSEDTILESGKTYSIPIFLYNLDFQSTIHPEHINVFHQGPYNALWNFWSQSGATVDIRQWMDYDPYLGRATPHSVPPQPQEEQKNEENPTT
..................................................................................................................................................................................................................
>A0A8S0HXQ3_A
MITPVNKPQGSVGIIKSIKKALKEADKNPFLYTNEEVRTLKRKNVSGKTSNVEQTSKNAMGSVSTFKLDNVNIEYNNTFDCVQENEDDWISSCLGSEYDVVNSLY
.........................................................................................................
>A0A8S0HXQ4_A
MAGDIFPWFWNPSITYQSQMDLGQFTHTFYCQIVVALVMVIRTRTFSNQTQGKGPDDNPMGFSTGQRRI
........................hhhhhhhhhhhhhhhhhh...........................
>A0A8S0HXQ7_A
MEHTQLTHFDHTSFTDEKEETVDDLGSLSISGGMNSPWEVDLNKLSKILDEWLTS
.......................................................
>A0A8S0HXQ9_A
MTSVSPAAEFIGGRVNGFKEVPFPVSYHDGTSDIIYTNQIDIDGQYRYRDAAYLIRQNASVIVDKATYDMLQRYPDLALDLPGNNNGLSDAGTLQKKTDLTTIVQAIADDLENGGNAKIVETANFYLGNNNEIRRVRLQVVQSIYAHDRLAVYIKEAITGDLTYDNTNDIITGDWDITGNNVSTYFDAVKTEVDNLITTINDMIAPTDNDFDIGGDRLYFNRQYIVEEATGLTSSEFNYTLNGVSYTAFSYPGTGRTEVIVQNNLKDILLAMISDLQTGGQNSTITAMETYLNASLQIQTIEDELLAFIFAIEQVGVIGEHALNNILQDFNSGFTLPTGYAATKTDETAIRDSESPTTISTVITRFRELIKIAVNFLSPAKLAGRSAAKHVLYNYNYYKEEITNQVNSQFGTGQWVYDQFLTNITDDMVHDIVATDLTDKTTAYESH
...............................................................................................................................................................................................................................................................................................................................................................................................................................................................
>A0A8S0HXR0_A
MENNQSYFDWSWQTNTSEEIEDLKGWTFNTSNSNYSATKWTDPSPGNTKFSIRYHSNNKIDIFDESNGAIIATKDVDGDGNPIYISWVAGGATSNQAQMQDDFFGGGDVGIALTTATV
......................................................................................................................
>A0A8S0HXR2_A
MEYNIQDVELIDRLEDKMKLLELAITMSYDAKVNFEDVYSQVRMWDTMIYNYLRIAML
..........................................................
>A0A8S0HXR4_A
MDNDGQRKGWTSTVSPGNYQVSCGEDNEEAQDSMFLHASNGNIVVLATNGKLRLQATDIELVAVGEGGSKGNIKMVATENISIDCKKLVANTKNLYRIVSSGSAQLVAKSQMQLYSSIIRAVTDGCALKDSKNNLQRIQKGEQE
................................................................................................................................................
>A0A8S0HXR6_A
MVLRWHYLPRKYLSTNTVIKEVIQSKFDDAYPIEAYVDNFDGYGDNTTILSKFGIQATA
...........................................................
>A0A8S0HXR8_A
MLHEALSWQFPFESHYADPVYNMLDLTGDFDDDGNAIPDGIPDNPGDILYYRDIRTGQKITTTGTQDSQQQSQPLDKKQQTLCKEAAQHHNDLRGQMLANRRLEFEFTRLTKCGEMAKKGITFASWSPYYRLCQDIEVKNVTGVPQHSHVIPQKVSTNANDLGLPMSIGDTKNNYFFFLGCLSSGNPFFSLYLLARISLADNLGGSFPSAFLIFLIICLTIGLTTFNKNGVAVAAAVATIVIPTVVVTCPVDGTALII
.................................................................................................................................................................................HHHHHHHHHHHHHHHHHHHHH.......hhhhhhhhhhhhhhhhhh...................................
>A0A8S0HXR9_A
MLGPIGFLMGKEIPNVAWMMEGFGFKNTLPLLHKSFFKSDPVSEGEKTEGQAMVGAASKEEKEAGDSTSGTKKLKPSPKEGQSYDTMPLYLLKIIKV
.................................................................................................
>A0A8S0HXS2_A
MQSVTLDLDIELLKKYEFLVDTNEFVGIGSTEIFLPNTKAVLDILPHINSGSNSEITFGRVGDSYISGTIVSSASTFVRVHSSDALSVGIPTGTKARISVSNPPVGFVNVSASSTSVGLETSVYHVGFATIVNGHVSTAISVTNNSSARFYPTKSISNVGYSSITGITTVTTSTAHGLTEGEYIQLSGIAFTCTYAPPVNVSDVDYNNLTGVTTITTATPHLLQVGKGVVLTSIGMTCEYDALIRIIIQEQLILHTVEFRSFRLSILLSLLLILVHQLFQLSIRLAEQSKVQLSMHQGRRTSLPAEMILHQVDLQ
...........................................................................................................................................................................................................................................................................................................................
>A0A8S0HXS4_A
MFNVTNVDETLGQVEVGRIVDEVGGTGRGIISKIVKDSQNVVTRIYLRSLTGDAFSQDDLCLGSNGFSFKISGSPITFPNGIFYIEFGKRHMSLVLLHQCILFRSRKY
............................................................................................................
>A0A8S0HXS5_A
MELTFLQVFAMGGHRISADPKIQSRWYTTSEAIMCSREIVDLLKKVENITKENQGICLTKGNPKSYFFPPLLP
.........................................................................
>A0A8S0HXS8_A
MGITDSEAQRKDNQAMRGTAFSTSKKDGESLISKAPKTQSSVSTAGGGGQNTSSQDKERDYYNKKAAKDRQHATNAMQEKIQTTIQTALAAVQAHNSSVQALVQSENQKVLQMQKSAQSMAAKVKQQMKQRQQNQNQSAVA
.............................................................................................................................................
>A0A8S0HXT0_A
MIKWQLWQSLDGFIRPNPEIIHLTKSQKRDDNFVDGIGERNQPVPFWIQ
.................................................
>A0A8S0HXT2_A
MNCIWEHLSRQGEVQKKVNGTTHTSLLYNNSHYAEKKQEINIEKTILMLPMQRLQQQLSHID
..............................................................
>A0A8S0HXT3_A
MVDELFAGYKHHNQYLYKINEMNLSCVKKLKMLRQNNKPLKNSELECSLDDQIEYLKECYHSTNKK
..................................................................
>A0A8S0HXT5_A
MALKVADKLKEENVDEAVYGGTPAKKEAPKDNRMLVTNADKAGKHSCISEVQGR
......................................................
>A0A8S0HXT6_A
MEKDIETHIEKDKKILEDPTISPQMRRHTADELEHLERYAKEHAKEIAAGDHHDPLHLKCIVMKIQKQTSVGFTKIDVRNRSTI
....................................................................................
>A0A8S0HXT8_A
MVKFSDMVFAFVRTILSVPNEGPPPASAAQPALPVPSSAL
........................................
>A0A8S0HXU2_A
MKGMKEDEDLDTEETIEEDQEIVDEVVSEEEATEEEVVEEDEATYAEAPQLTEIDIEEDVNALLGSEDLSEEFKEK
............................................................................
>A0A8S0HXU5_A
MIGDTSITQWKTHIEDHQHIPLVFSMTNEAGITHQSAWDMTVNRGSMGSFQDHVFAGGYSYLHGGGNARTDVFNLTTEVMRTSGFPPNQNDGGDDPTWGGHGRMMGWWKRSGSRAGFRWANESWTSWNHGPWW
.....................................................................................................................................
>A0A8S0HXU6_A
METNEETESTGQKDEDVSTESEVAEDTETEGSEKETDTAEAVEDETDVDVKEGKIVTKDPDISKKVEKIIKKLEAKLKRVDDKIKATSYVLAVTLQNLQPDMGSYINKRIYNNQANLVGVPNDEFFDKINILEQQQIYKDANLNAYASNDPIAVRARLLTEIESKKNQLKAEIAALRSIE
....................................................................................................................................................................................
>A0A8S0HXV1_A
MQAAIAMSQRAKVASQRAKDPEKKKDLASAHRGLPIIYKSK
.........................................
>A0A8S0HXV2_A
MDIKDKILEKSGYDHVFTVDGDTNTDYNHIKSRVEMNSKR
........................................
>A0A8S0HXV4_A
MPQYRGRNWNGEIHLFDMRSKQIYVGLLDKIVQFCENYGYTYKFEDNKFYGTPYEENDGISMEGVKDYMHSICAHTPRKYQVEGVYGALKHNRKLLISPTASGKSLMIYSLVRYYVEKGEKILLVVPTTSLVEQMYKDFLDYGWDADSYCHRIYSGREKSNDAPVTITTWQSVYKLERSFFEDYGVIIGDEAHLFKSKSLIQIMTKLHHAKYRFGFTGTLDGTQTHKWVLEGLFESIV
..............................................................................................................................................................................................................................................
>A0A8S0HXV5_A
MHCTVSPGAFNDIVVPPLKLAGVITTAFEPPVDTLMIVLI
........................................
>A0A8S0HXV6_A
MWFKVYSGKRYWKIVQQQFETWEGSKYYGQYRDASVHAFVDKKTGQIFKPAGWSKPAKHVRFDMRIIPERNFVHNPNNTGWRVVISI
.......................................................................................
>A0A8S0HXV7_A
MASKILFVKSLNIFLDLLDFDKKAHEIYRNWYIDGRLYYHKIIDLKNPEAGIQELRYIDAMKMRYIRQEKKNLEIRITFSKD
..................................................................................
>A0A8S0HXV8_A
MPSSKFGSKFFGERYQQYVDELTAEGTIDGEKLSPTERKKDLKRETIR
................................................
>A0A8S0HXV9_A
MDAEQDANILSTEILAEINREVVRTIYTNAVAGAQNNTANGGIFDLDVDSNGRWSVEKFKGLLFQIERDANAIGQQTRRGKGNILICSADVALLSVWQAYLTTLLLLTATTLLQV
...................................................................................................................
>A0A8S0HXW4_A
MARAVKIFGDAGQGSLFFEGSPHPPAPLGGVVVATALAGSTTKIKVTRSDLLQKNGVDPRVIFKRMKITRVRNKANQRLVQDLGYDQSQVIDYINDEANRKANEVDFQKNGTLVGSGNTLNFTGGIEDISVSGDVSTIRIPQVGISSTSGYVGTGVTLFHFKGSGVSTVTSVVGGATTIFFEGGGSSGNPVTSGAVTGAGNTTLRLTLQDATNVDIDVTSMRSTTSIGSSTAYFFLNNGAQLANNQHDKDGGVVFYGTKVKRGEELVFAVPSAALHVGVWGGGNGITGISNVHDRSNWTTKFRYSSEDTRWQNASTDIGKQGVDISTDIETDANTFAVRFDYDSQKLQLWEIDTAFDWHVATANVAVGATETYIYFSSGGSTQTTPPASLPGITTHRSAEWERQSYVNAPVGPTIYTGVQDDDIWKSTRSLRPGMKLKTTLSSDTKIHHWGVGYGGTVGSGNGPLNPYSNATGSWRSSNSTELRAEENSTFNNKYTAAVDGSTNSTLDLSGRNISWRYNSNNSWDVFDEDTDEVILTGDTNLDGGDMYPYLFGASTINTYATEIPQWEWEWNAAQWFIEYRDWESGRSTITYISKIPGAKPLKTGPQAIPTQNNGFYYLGNARYKVTWGEKMRPGQEFSWTQLADNSHGASKHNMIIGVLNSDSDDFTHGVRFHQNGELKVQSLQDSGFTVQAGITTTTAGQSCRLKYDASDNKLKLDVVRSGVRETLAVSDSALDGNPIFISMGGESTRLPTAQGVSVYGWETVHEGVGHYNPWGNWRIGGFPENEGLGVGVTAGVLAYKADQVWRHKDGIPQGRKMHWTLPTTSSILKLDSGHHPMQVLV
..........................................................................................................................................................................................................................................................................................................................................................................................................................................................................................................................................................................................................................................................................................................................................................................................................................................................................
>A0A8S0HXW6_A
MTGVSTAGAAATAIVSAAGTISAIRFTNSGLGYSTAPTITVASPSSSSTGEFIFNEIVTGSSSGATGRVRIWNTRDKYS
...............................................................................
>A0A8S0HXX1_A
MHDPLNNVTIEGVESEVSPTYLTASISNSDTSLSVNDATAFHKIINGSAISASNPVMLEFTMLLQV
..................................................................
>A0A8S0HXX2_A
MKYKVEMAKEGKKILWHVVESPTNNIVSKYFFEEDAQKLADFQNKHRAWQENGGIPKFLWNY
..............................................................
>A0A8S0HXX3_A
MISCKGLGLQITLPLAKMLVSLLLHLPETASSTTTDANTSGLPIGGTLLSMGSTEGFGYQPLVSAGATAKVTNVGVLTDVAIGNTGSGYRVAEKVRIPC
...................................................................................................
>A0A8S0HXX6_A
MLTLLLSLLSTGNLTGTATQAANLNNHDTDNLSEGINNLYTTAARTRGHFTYGTGIEHDGAGGLAVTQSDINTDNITEGSTNVFFTDTRADARVAAATGANLDLSQKTTTNLAEGTNLYHTEARVQTKLDHAFEQLKAMLNNLATSTTLKLNLSGDPTPGSVVTLGSISSGGVGGFTAGTNVSNNSICIRNWIDS
...................................................................................................................................................................................................
>A0A8S0HXY0_A
MEFSGLDKAFGEEPKGDLKKHVDKVKPLLKKSRG
..................................
>A0A8S0HXY1_A
MYKPYSPEWTRKRYLKESLDLYFDNYVDADVIYTDLMDIIHERSEDAYAEFQKATDLESKLRKK
................................................................
>A0A8S0HXY2_A
MKTLLLNSQLKCNYSVNQTLMIVEIYYSYLIVLDSTSILYEMKELGVKPRTFTSSFAITDVIVY
................................................................
>A0A8S0HXY3_A
MRPYIESDGGYLEYIGIDYLKEGAIVMVRMGGACSGCAMSAQTLQLGIERRVKEVFPEVTGISSMSIKQEIYLGNPNLKKANVSTQFTKKQVAEYMKCAQDPVYFIRTYIRIVSLDEGVIPFDMYDFQESMVRSFINIDLILQNYLVSLVSLLLLQHIYYGMFSLMLM
........................................................................................................................................................................
>A0A8S0HXY4_A
MSGLSHVLFDSENNLGFTNNAWIPAILKIEKELGVPKGSLTRARLDMTLQAPKKTLHTPHTDQNYPHMSCILYLIDSDGDTVIYNEDKGAEELTILHTVEPRKNRLVIFDGDQMHTGHLHYIMLIVFYSISTL
.....................................................................................................................................
>A0A8S0HXY7_A
MPQQTNLNVAPYFDDFDPVDDYHRVLFKPGYPVQARELTTLQSILQNQIEKFGQHFLKRVQR
..............................................................
>A0A8S0HXY9_A
MKEHIQFDFIADNYFTELKEIEIRNERMNEVAQMDPYVGKYFSANYIRTKVLKQTESEIKEIDKEIKQEIADGVIMDPQAMQAMEMGIGDEEPVPEGGEEPQLTLVLQLVPQIKRGRTLIL
.........................................................................................................................
>A0A8S0HXZ2_A
MMEEELIEMAPPKEEEITMKPPEEKNEEIIEEKADRRSNRRETN
............................................
>A0A8S0HXZ3_A
MNTLKERWELKRDSAYRPVYEKLKPGVFEEKLVSDLNLRSGSTLKFKERQNLFTTI
........................................................
>A0A8S0HXZ4_A
MDGPERNGEFVIGTGSGSELVQYKEKSLNQFIECTRSVNGVVEDWDSATEVTSNFQVKINKDTPQEVVMNVVGIVDAQQTT
.................................................................................
>A0A8S0HXZ5_A
MIGGVVYRVNSDTSISIKGSGPLNLETTYSLTRQILKGDATNFGSAQLYQANVQGVYDNEDNFLVASSSIPSYGGARLNASDRSVTFSGTFLGEELAITPGAKHNFYSGDPVYYSAGITTEKYVDYRGRPAVREIRKQSLGSNFPDGLYYVKRLSDTSIKLAKSRNDVYNEKFVSVESQVTVDGNTLKPYQFQGKELNSQKLIREIPKTAQHTGKLTMTEPGFNGILINGVEILNYKAPDVVYYGQIDEVEVLASGEDFDIIDPPQLLISDSVGTGATGNIAVSGSLESIRVLDPGFDYDETPVVSITGGNGSGAS
............................................................................................................................................................................................................................................................................................................................
>A0A8S0HXZ6_A
MYHQKGKGSRSYRAVGLTAQKNPRIPRKPGQKAGSDKHSDLYTDENPKGTIHGLGFTDRGKGYTIYK
...................................................................
>A0A8S0HXZ8_A
MIVLNGVVQTPGTAFSIQQDSIVFVEPPQPPASVKYVNVTINLIQTVDLTFTNISGIFPNVGNTVVGTSSNARLTVTKSLVILSLVL
.......................................................................................
>A0A8S0HXZ9_A
MSSWSNTDEAAAEWSTIMGCRKLLEKKSQTRRIELTYSTTQLLTTLYLELQ
...................................................
>A0A8S0HY00_A
MVQGFETRDNTDVPVRALVESANGHMWKKEKAVDQYEQTIWPGFDNNFDKPICVFGMLRGTSQLIQQSKDYYYFDHAYLFGNKHDVSKEIGEKIYRLTKNFFHVREIKRLKKT
.................................................................................................................
>A0A8S0HY02_A
MLIMALKAVPEIQEDLDAQPQDKDVKKVKGTQPKKYYKTLSKDVKKKRADYFKNKDTSKNDNRPAPGDKGAKTKPSIHTKKFKQMYGEYYEIGTPEYTKHTIDMTPGQKNPIKKVKGFLDREREKPTEKDVKEWAAYRVHNE
SSSSSSSSSSSSS.................................................................................................................................
>A0A8S0HY03_A
MVGHLKEMYIEYIKGHDKETAKPVIISTWQSIYNLPKKWFKDVGMIIGDEAHLFKAVSLTKILTKLEKCPYKIGMTGTLDGSKTHKLVLEGLFGAVNKVVSTTELQEKKQLADLKIYSLILKHGAIECKHASGFNYQEEMDYIVQSDKRNKFIRNLAAGLQGNTLCLFQYVEKHGKDLYEINKR
........................................................................................................................................................................................
>A0A8S0HY04_A
MSVLGVLNDDYEGGEFVLIDEKIDLSKGDIIIFPSNFMYPHKVEPVTKGTRYSYISWIW
...........................................................
>A0A8S0HY07_A
MNMWQIENLTQHQEKCEHQIKEKDLLPEAVLPDYTYWITARTSNTWSHDKKLEALRKFI
...........................................................
>A0A8S0HY08_A
MKMISLQKEVKRYNQEFINKKRAFGELGHPDGPTVNLERVSHMITKLEPEGKNFIGEAKIMDTPYGKIVKGLIDEGAQLGVSSRGMGSLVQKNGANYVGKDFYLATAADIVADPSALQTLSLKVLWKIKSGYGTMVSLRHKILKSIKNIYKKQKDLN
.............................................................................................................................................................
>A0A8S0HY10_A
MIYSLVRYHVNADRNVLIVVPTTSLVEQMYKDFKEYGWNVGHHCHKLYAGAEKYTEHDVVISTWQSIYKEPKKWFDKFDCVIGDEAHLFKAKSLTSLMGKLHDCKYRIGFTGTLDGANVNQLVLEGVFGKCSKYKD
........................................................................................................................................
>A0A8S0HY11_A
MGFFTGLGYWTRGNPEMCLLATKGRPKRIHKDVAQLIISERRKHSEKTFYT
...................................................
>A0A8S0HY16_A
MMGYKSEEGVDPNSSTPTFVSGDLYIDNWRWQGVPFYFMSGKKMPYQCVEVVVKLKAPPVGLFEGETPGRIVMRLQPHAHLDIQIDVKSPGMSEEVELATLTHRYPDWLGVDGYEKLLFDALNADQSHFVHSEEVLESWRIVDDLLCVGDKCPIRTVPTFTWKVTGVQLIKLISSPIGIIQHNLWTKTKRGSSTRDSEKGLNNLEWNIFLKNLAHFTRKTMIHKASHFAAYVLNNPYTLGPLCMALVFVPIIGMHLVHKYGWEHWEPFNREPHS
..............................................................................................................................................................................................................................................HHHHHHHHHHHHHHHHHHH.................
>A0A8S0HY19_A
MSRIIRSNIDIIRNQIKTGTYYTQITSQNGISVPTKLYGTRSLPVALGGGLNNADYMYGLSSNVYGELESIQKTQVRLFRYIKDLELMVI
..........................................................................................
>A0A8S0HY22_A
MSNVTSDDNENFVFFHQFVEDSKINSDRYNDLVLPLINEIVNQKIINTEYKCDRIKANLYTNQTKQIKHNFHIDTKEKHIVTLYCINTNNVILN
..............................................................................................
>A0A8S0HY23_A
MYRNHRRSTDPCSLLWGSDDRGYIRLRGAQYLLEIDTSSPFS
..........................................
>A0A8S0HY24_A
MMKEGCLTYPFLFLNIKRPRKCVFKYEDSEGKLQEAHLDGMMSRICQHEYDHILGRNFVEHVSKFKLKRAEEKAKKLINQMRKSQA
......................................................................................
>A0A8S0HY25_A
MTEDASGAPKYPYVIGPKYYGVPLFEGDTVPPLTTNFPEGAEAEVVLSTTNAGQLDYIRMTKFGDNYFGPAQARILGGQGTGALGSPVVQTVQVYHY
.................................................................................................
>A0A8S0HY26_A
MQVKLHAGAALTKTGNQMDVAVDNSSIEVNADALRVKALGITNAMLAGSIDGAKIENFTFTDEGSTQGAVQIGNPYGVFSR
.................................................................................
>A0A8S0HY27_A
MFGIRLFFIGLIATAIAGGGFYVFKLQKDNAILKANAIKMESAISEQKELIENQKKDFQAILTANNEMNELVNNLKKDLEDLDKRFNKKNRDFETCIEKTKALKEL
......HHHHHHHHHHHHHHHHHHH.................................................................................
>A0A8S0HY28_A
MIYSQENTLVVFPSQIKHVGHACTDAANRIVLNLNYITFPMNERDKEIQTQIYIGNFVHYWMEQHHLQPLLILEGRMEATRHPVKRINNDKGLSKRWRLTLKKLQNKERFSCIFESVIERIENLLMLKCKKSMTVMDLNGENLSKQTAALKKFLGSNKDLSIPEIKESCLISKTSPRKNVVCQ
.......................................................................................................................................................................................
>A0A8S0HY30_A
MLTVDGLNLDTIDNIHYYNFSDARQLVARDENTSAVEFSADIILEDIAVVQGSTFTYDATGSAEKITGLQSNFALDLSLG
................................................................................
>A0A8S0HY32_A
MDTLRDATQNDQYSLNFLNDSELPDKVKTFLKDDKEQRLANRDAVLDEMTQKVIPEYTNYKENLVETVQGPLVNLPEASTGTKYMMTQFRADPTSKVNLNVTLSMTPVNSGNSHFTCNPPTPSTGGTVTGGNGETIVTSYQMSSLLGPGCQAWSCSGTLSVYHELGRAGDNAARAGAAYGNPFTIT
SSSSS.....................................................................................................................................................................................
>A0A8S0HY34_A
MVGQIPCKMKTINSLVLDITVAIIDFLYRGRDYPRFWVLEEIARAPILVLKCFTL
.......................................................
>A0A8S0HY35_A
MMNVPSTRNECLSLSSLEHATTSAETVALQKDISKFNNIQMARKIQLNSAYGAIGNQYFRYYNLANAEAITLSGQVSIRWIEGENKSISKQTT
.............................................................................................
>A0A8S0HY40_A
MYPVPPSLIKTLDTTPFVIIAVAAAPDPPPPAIETRGEEVYPDPPAVTVISLTDPLTVTLDVHQFLHHQKL
.......................................................................
>A0A8S0HY41_A
MKTLKQHIAEGYKQGKYGAGNVGTPEVNSVEDGSIGVHNIHDPKVLERVNAFVGSIANQEYLNPKAAVEATCK
.........................................................................
>A0A8S0HY42_A
MGTRPAWKQSTPGGQFSFVESYMAPGSFKSYDYRKNNNNSKRNRHYKYLYAVIALLCASPVNAETVGGVSATALPVANSSPVTNQQFRFYKVRT
SSSSSSSSSSSSSSSSSSSSSSSSSSSSSSSSSSSSSSSSSSSSSSSSSSSSSSSSSSSSSSS...............................
>A0A8S0HY44_A
MSQVIQSQLQTLSRWCSNIDTLVGGTGYANGTAIATTTVGSGSGLTLDLTTSNGLSTGVRIKCRIWIRS
SSSSS................................................................
>A0A8S0HY46_A
MTGDLVIEIGNHSLTTSNTVLIADNSIGFTCAQDGNTSTKTYPRSTDPASGSARNITAVTSTTITVNVGAVPIDESFAVAASDEFGLGTAAFTIECWIRPITVGAGTRSIFDFRTGATEVAPYLYLDGANLEFFVNGSIVIQGTANIVANQWTHVAISKSGSVTKMFVNGVQDGSSYSDSNNYGTNKPIRIGDDTAGNNHFIGYIDEFRVSTTARYTAAFTAPTGIFQGDSNTVLLIHFDGVEGQQHTDDWSGGESFTKGEYFNNDAILETSRKTGAPAGFAGRSHRYYNAADNIEGNIDFIKKEVVYQMRQRYPELVILGTRFTPTNATYDAVTGLLSMTVTGNTFTNGGQFTPQSASYNPSTGILTITKIGHGVTNGKRINIKVGGITFTCAEDSNATNHPYPRSTDPVAGKWLTVSNATADTFTVDVGTSSNTTTHAFVSALTNAITVEKDRLKILDNSLTFTCAMDGNTANKTYPRPTDPASKDVALPIVSSSSTNLTVNVGPSPLVNFQPTNATY
........................................................................................................................................................................................................................................................................................................................................................................................................................................................................................................................................
>A0A8S0HY47_A
MKLLKAKADNQKKIILEISKIHYIKSMTPLPELLDGEEMQNPIEVRKHTYSLTPRKGVNGVPYSEKRYSVFRGSQRVQAALKLGYTHIEGIVINE
...............................................................................................
>A0A8S0HY48_A
MLSQKTERGFPLSPDLVQKAWDFRVVFLLFYYSKMKLLCEGSGRVFNRTPLSPITGFGLGARGDLFGMVIVSRNYDFIKDGASDEQFYPFSLHEILFLNRV
.....................................................................................................
>A0A8S0HY51_A
MFATTYISNLENSFGVWNDVKHSNTYSIYGDNTFDTLLPIVQTKMEKVTGLKLYPTYSYARLYKKGDELKRHKDRFSCEISTTLNLGVLPIFIEPNEKEGYYTDEEGYVSSNAKVLKYH
.......................................................................................................................
>A0A8S0HY52_A
MYSGNGIKYYIDGSEVTYQSYLSGFNLATSREVRFTVPVNAPQALYLFAYTTAGHGIRTVQEGYVLGDLVEDYIYDSSVGTLDEFNGKFAVTPEYPNGTYAYFMTEDSSGNPVYPYAVGPKFYGTPLFEGDTVPAQPTVFPTDAEGDVVLADDGSVSYIKMTKKGDNFFDLQKQKFLVGKELVLLELLLFKLLLV
...................................................................................................................................................................................................
>A0A8S0HY55_A
MGRYNPPVNMKDAFDPLTEACWVGYKQVGMKKKGDKMVPNCVPENYDVNEHIEELTEQDDKKKMKKVDVAPDGDAEHAETTDEKKEKKEGDSVEKLKS
..................................................................................................
>A0A8S0HY56_A
MANRIQLRRGGAQEWANSNPTLAQGELGIELDTVVLRSVTVYLHGIP
...............................................
>A0A8S0HY57_A
MADIAATVGQSNSTTANINVIFIWTQTVSVSLSGQAVKTVLFNLNWR
...............................................
>A0A8S0HY59_A
MCQMYPHLDIWVNDLYTPLATFWKVLQTEGIELYNELVQLKTRHPDPASARGLFNDAKDYLAQGKKKIFILLFHFI
............................................................................
>A0A8S0HY60_A
MDYQGRKPEDPDPNEPVEQPTASAEEPTEEPKDETDS
.....................................
>A0A8S0HY62_A
MGVKMHMLVGNHDIYYKNTLRVNAPSELLEGYGNITVYTDPTTITIGGLSILLLPWICDDNREKSLRAVAESSASVAMGHLEANGLDIQVI
...........................................................................................
>A0A8S0HY65_A
MDYTPEDLLIQVDTPPPKVEPPPEIDPPEVPPTGDLGKKK
........................................
>A0A8S0HY67_A
MSSTLLKLVVIRSHKVSNLNSSVILVSISSKGTATLCKTLCEGVRNHSVTSLEPNLGAEGVRINRTNLLKRNVRAIEQTCVIRGSTLVTSNIEVLICNVSRIRINVDLDLTVECTYGVEEVSSTPVRALLPLRAGE
........................................................................................................................................
>A0A8S0HY68_A
MMYLNDNFEGGETEFLYIHRRYKPKRGQVLIWPAGFTHTHRGLPPLDGENTFLHHG
........................................................
>A0A8S0HY69_A
MTDLLSFSDIAGNKIDLSSSENYKNHAFAEHSCVVHILKQFDTDFYWFLKENEDLNMIDLVQTSDCFLCLPHLFVKKYSL
................................................................................
>A0A8S0HY71_A
MSKTSSDQLSVGFRLKTYFNYFIKNSNSGMGKVATMQEQFRDYYNNILQAEIDAKKTPRG
............................................................
>A0A8S0HY76_A
MAAKGSAAKSASGAAMSKYDVEVEARLQALEAKVAALEASDKAQQEVDARFLEIEDKINKLWEIIGFLLYLRRGSKWQGMACKDLQGPLTSGVFLVSF
..................................................................................................
>A0A8S0HY78_A
MAFQNTPASDFVFSDHSNLLKANGSAQEQKFMENLVVESIEIYGQDIYYVPRGLVNRDTVFGEDSDSQFDSARAIRVMSIMLKDGKGKASYLANLEFASKIRRRLFSPVKNLKKKLTTLKSSMSKDDQTKGI
....................................................................................................................................
>A0A8S0HY81_A
MIVVELEIPITLPRRGDTNTMQSRLSSAIFTREVTLARAAASSAPEGPAIMKSMSCDSGSCANSYAVEIPVLVIV
...........................................................................
>A0A8S0HY82_A
MGLRGPEHIYLMEEHFAQTLNETEHLEYMESRDGNRYWIDRAFANTSYSSIIGLTWFIIGCLVLLTTSPMK
...............................................hhhhhhhhh...hhhhhh......
>A0A8S0HY84_A
MKALYMQVFSMNNYNIKGCEKYGLGGTPLAEAIYCAKTIVAQMKAQEKVQKVNVVCLTDGEANPMNYTTRQSWDEDDDRLRSRNVCGSSHVFVLRDKATGYQKRLNGSPYLTTKEIVSYMRSITDYNWIGIRLCSKSEVNRVIRNITDNFDDIQKYDKLWKKEKFISIVDDAGFNEAFFMPDRNNGSDSEELEIKQKGVEATRAELNRAFKST
.....................................................................................................................................................................................................................
>A0A8S0HY85_A
MDDDYDTFVSGMPEKLGRKGKEELYNTLRQAMNVQEDLDDFQDASYTLYEIAPKLDPQALREHYFEGHIFKIGDLVENINTGICGKVVSRGSNYVIFVDESDRIYRSWLKDLQEINKIKYFNFTPAGEIGTDELANYAKKLTPVSL
..................................................................................................................................................
>A0A8S0HY90_A
MAIESVSQDEMLKQFKERYAKLIEENQQLVEKSKQMKLLH
........................................
>A0A8S0HY93_A
MSRPPEAEVRIYYRVFNSGTNEDVDSRGWTLMQLPLQYDSSPSEEVLWKKFYYEVSGLNFQRIPNQNCNEIYKPSKSSSNCRSSCYRPCNIIMSEESKLIPVEGKEGWFRDPSSNAIVNLTNPIMINIWRHTINAKRKN
...........................................................................................................................................
>A0A8S0HY95_A
MAYDERYPLKDYLNSINLNKNNLMDEDSDPAWKSKYPAYIINKCMSHHMDTVMYANEMNQYSFLDSKCNMIFIYILLDRKGDFLLGVKNRR
...........................................................................................
>A0A8S0HY97_A
MLTTPLSVLADRKFEDNDENEDPNNPGTFLGDGIADLVNTGTFLKIKLVLMVVFTTLFMVLKKLKVVKTLLCSKLVTISKMVLFRFKFATISSAGGLSEGVEHNAILNIFRCK
SSSSSSSSSS.......................................................................................................
>A0A8S0HY98_A
MSDVKVIRLSTGEDVIAKVDEGSEKVTPRQTFCNYSSTNGTW
..........................................
>A0A8S0HY99_A
MKCWHCDTELIWGGDNDCPYAEEYSFVTNLHCPKCDSYVEVYYPKKMKEFDYELDYERLDFTDEETRKLYRIGRGSKGFYWFALILTIYVLIGDSKLPLRQ
.............................................................................HHHHHHHHHHHHHHHH........
>A0A8S0HYA0_A
MMTIYLTILVRYSTIFLHAQVKSLLRILTWVSATISIPLDKEARNKCMEAVAIHNEYRTQLTANKRLDFEIARLKNCGELKKQGIVFHPNSPYYSVCADVMLINPLVW
............................bbbbbbbbbb......................................................................
>A0A8S0HYA1_A
MLLQTLNPVRTAGPLLSEESAGKFVEDYEYVFGQGDLDQYNGRFCKTPDYPQVDIVIL
..........................................................
>A0A8S0HYA3_A
MIVTDVTKEITAYTINVESVTGNFVVGEVVDSSSGGEATVLEWDEEDSILYVGAFRGSAWVATNTLTAAGGATATISTSGVSAAYDWWSSPANVKILTRARNITSNISGQVSGTNLFPDPENFNAAGWTSNAVTKTLNATAGPDGTLTADKLLASTANDFHFTYKNFSINSFETFDSGTVTFDSGTETFDTGAVGIDTTQTYTFSVFLKSDGTNLGNAARIMLALDDGLATRQQAFFDINLDNGTSASVFTPQGGITVDAFGVVPYGDGWYRGYITATFAFGFSEIRTQIFVDGGAPYAGNGTSGIFCMGAKLNKGALDPYTAGSGQIFYADTEYNIKNFAIDLLETYMGQALDNTLTEPSPASGFYKFYDSTAASDYSKVTIQRFIRYGLNIIRNQLSVDSYYTTLTQVNGISVPAKTFGTRDIPVGIAGGLNNADYIYGMLSNNYAELENISLNEGQIVQVYQRFRIDGDITDGPYTMGETVAKQGAPSVTGVVYGFFEDANYKYLDVRITAGPWAITDNIVGANNSTTAQISAIENRIHIIDLKGNFIDNIPFKGYTSGFTAQPTGFLKTEQL
................................................................................................................................................................................................................................................................................................................................................................................................................................................................................................................................................................................................
>A0A8S0HYA4_A
MLLKTLQSNITKLVQLSFDVKNRVLTLPIFKQKSGDVYDMLIAHECAHALYTPYEEWEGITDKELRSYVNVIEDTRIDKLIQAKYPGVVRNYENGFDILEKQNFFGISGKDINKDFMIIDKINLRSKSLNRLPFIFAPSDNKWLAKVDAVKTFKDVLTLAKEMLDWQKEQVEQMKKFRL
...................................................................................................................................................................................
>A0A8S0HYA6_A
MKISYMKKMFPDYSENIVNDDEMKSIFNVLTTAGEQGYKNVNIIVGSDRQSEFENLATKYNGELYDFDQIRVISAGVRDADAAGVEGMSASKMRKAVVDGDFDAFRRGTPKDLDDGDTQALFDAVRSGMGVKKKKEVAEMWEIAPKYDPKGLRDHYVSGEIFNLGDIVESLKYWIDWRDCSSRN
........................................................................................................................................................................................
>A0A8S0HYA8_A
MTGILQLENFLVVFEVENAFIDGGIPSTEDAIVQFDAGVA
........................................
>A0A8S0HYB0_A
MGLLQFAFPHGIQQGAQVTLNVVDTGDGADFPLAAGALGRLNGTTTYFAIAGSANSLEPDQLKLLFPQQTLNLVMQLHSLTQVLVDNNC
.........................................................................................
>A0A8S0HYB2_A
MELGQKKLDHSEFDTFKDFYTKGWQKFIEYNIVDVELVDRLEDKMKLIELALTMAYDAKVNYADVFYQVRMWDNIIYNYLKKRDIVIPPKIRSDKNEKYAGAYVKEPIPGKYDWVVSFDLNSLYPHLIMQYNISPETLLEERHPTATVDRILNEEINFELYKDNAVCANGAMYRKDVRGFLPELMEKMYGDRVIFKKKMLQAKQAI
..............................................................................................................................................................................................................
>A0A8S0HYB5_A
MSPAQSKPVESMTVFNTEEVDTKKQPMFFGKPLGVQRYDSYKYPVFDKLTQQQLGYFWRPEEVSLQKIVETINN
..........................................................................
>A0A8S0HYB7_A
MLSSAKVKCVPSISSQIQTVIVTPPDKEIALPSEDVCFEVSTDQLDKLLKALAVYQLPDLSAVGEAGVVKLVVRDKKNDTSNDLLLLLEETDAEFSFNFKVENIKVLPGTSTLLYLKNFFLVSLAQS
...............................................................................................................................
>A0A8S0HYB9_A
MEEKKRKDGEGQVDQGAISVTFGRFNPPTIGHEKLLRK
......................................
>A0A8S0HYC1_A
MILKRVVTRTPLLLVTYVGGNGELQHIRLQAFQSIYAHDRLGFYAKQAITGDLDETNTTAIIVGDWGITQDGGGCANVKTAIDTLITTINDIIAPTSEDFNTAANRLYFNRNYIVQEITGLTTAEFTYQLNNVNYSALNTTLAADLELIILSIISDLQTGGNSSTIKSIETYINANLTLKDISDILLATIYSIEQLKIFGERAVKIFCMINLIP
......................................................................................................................................................................................................................
>A0A8S0HYC2_A
MAHPNTITATYLEDTCERTILEQAISRNLILDIEYPKLYNRIMRHYEDRGIDFYGNADEDYDILLDKLESDLHYESNFERYPYRYVSSGVLPNGQPDYRIQKFHEWTQRYRDMYLLDNSIQLDTAIEDFEYTKWLDPDPEVAAYAHNAT
.....................................................................................................................................................
>A0A8S0HYC4_A
MWNEDTWRDMVIQMITTTEYKMKSNYLNLKPNNYEGETELLTLELPTYQIDGIMHLCRPIAEQKNTNAERILKDLIKDCAYQISESNKSYERKSRKNAKR
....................................................................................................
>A0A8S0HYC5_A
MVSAHFTDANKDLFILKRQTDASNNTMQLSLDGNTPITTNTPPLANDSVSFAKATVFGQETTNNTYVYAAKFDLIITTNSSGVPTVAVTDETVIRNNPPVKKHGT
.........................................................................................................
>A0A8S0HYC6_A
MSDINSAILERLEKVVDSLSENSQKMGQLLAVIMRS
....................................
>A0A8S0HYD1_A
MTESFLQGMRGLFEEHYVSIPEDKYDVVENMVDKLDEMESKLNEQIEKNIAITKSLSEATGGNILSDVSEGLSSTQKEKLASLAEGVEFESEEAYREDLNHS
......................................................................................................
>A0A8S0HYD3_A
MKHWIFAEKLNGRLAMIGLLAAVVNYGFTGWIAPVFSNVRSIFTIIPRCNGGLQRPMSVNTFRL
......HHHHHHHHHHHHHHHHHHHHH.....................................
>A0A8S0HYD5_A
MPDDNSFEMLYDNLRSQDTIDFWSTSFIRGVTLDNTIVIVDEFSNLNFHELDSMITRIGEDSKIVFCGDIAQSDLTKDYEKSGISDFIRIINEMKEFSAIEFDIVTSFALD
...............................................................................................................
>A0A8S0HYD7_A
MPAKTGNLVNVIFRFRSQTVMLKMFFPQVSLPTRSDIQDQIDKVYPGAKLLTYTVSDYEPGQPVLHAEAAAWTKKSGKNPEGGLNEKGRKSYERENPGSDLKAPSKKVGNPRRKSFCARMKGMKKKLTSSKTANDPDSRINKSLRKWNC
.....................................................................................................................................................
>A0A8S0HYE0_A
MLSAYASGRLVQCRKKGAANYGNKSEEVIWDEIFGLLEQLGYEGEIDMILSEQDEDLETMEFQEVSCWKTHKKVGMKMKGGKLVNDCRPKNEEVEQIDEISADLALKLLRRQR
.................................................................................................................
>A0A8S0HYE1_A
MPKKFLVFKTLLGTGQQWVFILCLEYYLESMSKVCLISVTPDAEKLSGMLLG
....................................................
>A0A8S0HYE3_A
MEKGNFLKLFFKILKIVIKILPFSNKSNMNLFDVRYQLRLNDLYDFSSTSIINYDIVLRHLDFLDHILVGEKPLRFNQHDNRLYIDMDWKNDLAVGEFLVIEAYRKLDPEQFTDVYNDIYLKRYVTALI
.................................................................................................................................
>A0A8S0HYE4_A
MNDITVFIYLMGLAAVFGMTCVYMFMMMRSTLATFNNTPVKSYGDAMKAYKVPAPHPEMEGVKYGEELLVFSAEEEDDDDDGDIPAYVGKTYNNYQNIAKKSAKNALLRVFSILRSILHQNLMRN
..hhhhhhhhhhhhhhhhhhhhhhh....................................................................................................
>A0A8S0HYE5_A
MTIANHTINVGTQIRLTANSFTFTCTQDGNSAQKTYPRATAGDGQPDPAYNTALDVTAVGTTTQNISSAAYVPTTGILTINTSGNHGLSTGNRIQIADNSLTFTCAYDSNATNHTYPRQTDPIRGEWVEVTVVDADTFTIDIGTSSDTSTHTFVSATAGALIKQTGTVTINVGVSAQADQYAHTFVSAAANAVVTGGNYLHTFVSATNNAVIIDEGINCEDDIRDTLNAIIQDLRNGSNNHVWDAASYYVNRTVNPVQIAQIEPAVKETLFAYEKVDDMLQYVITNALWPVQGDHGLTQFTDVSITDSSYTTLNQFTPTNATYNPATGDMVLTIGTHSMTTSSIVNIAIGGITFTCDKDGNDRPTAYPRKTDPAAKAVLAVTAVVANTSITVNVGKSSARDQYNHTFVSAVTNSVTELNYTTGDCADVYSTVGNLINIITDTITNASASSPVDHLASVTKVEPAYEFVGGTVDAYLETTLAVDYHNAGTDLAYTNQIGPDTQYRFRDAANLIRLNRTAIVDKAAYDMLQRYPTLAQTMPRNQGGASTDGTIRCKTDLGNFLDAIANDLQEGGNLETITGTGFYLFQNGGLRYIRLQVFQSVYAHGRLGEYMKQAVLGTLTDANTNSIVVGDWGVTGAGVSGYFNAVTTRIDELITTINDVIAPTGSDFETAADRLFFNKQFIKEEVNGLVLQYLSYVLNSVTYNAGSWNDELDVEDLIVALISDLQAGGTDSTIQEASTYLTAALNIQTIDNVLPAALYAIEQVGILGEYAIENGLYAQAEAGNASSTQYAAQYTDESAYRDGISTSAINDVVYEWRDLIEIVKEIFSPGGKEARSAAKQLEYNENYYTNELNNAVNNQFGSGAWATDQENFIEGIVGDIVHDLITMILR
..........................................................................................................................................................................................................................................................................................................................................................................................................................................................................................................................................................................................................................................................................................................................................................................................................................................................................................................................
>A0A8S0HYE6_A
MEQQVESEFGTPETNILEVANVTGTFALGENIVGSTSGASHQLRTVDVNPGDDGFADNINLETEADSIIDFSEQNPFGMP
................................................................................
>A0A8S0HYE7_A
MNEEMQTTGYTGADAATGPTAGYDPVQRFRGKVKRKTLRN
........................................
>A0A8S0HYE8_A
MSDGTVSEKDCSVDTVNNQINLVSGQHFQIKNSSGSFVNAIPQANSIWMLSSTGTDGLEPQKFRVLSVEEKDELVYVITGLSYRDGKYPFIDQGDPLPPRFISLLNRPAPPQVILELLIRMVSRKK
..............................................................................................................................
>A0A8S0HYE9_A
MYNVQYFTGDGSTLTFTLNATGMTGERNNGFL
................................
>A0A8S0HYF1_A
MRQQMSGSVANIMEGGKFTPPQINGSELNNEGTSPQLPEVKHDIPKEKSVFSLPINPKIDSRFAEEIFIPWLKT
..........................................................................
>A0A8S0HYF2_A
MVSEGINIYYRFLIKTVCINRVKNLEAWFNDKAAQERRKEFVENFKYVFETFLKWEKD
..........................................................
>A0A8S0HYF4_A
MSIIEEGNIKSQTKRGDLGGGVGYKDWTDILARRTYAESGDYYVKAFDLSVHESLNNGKGNRGVFNAGQLTYGGKTPSKDLMLYKFSPGRAFVRGYDIDISSVTFIDVAKPRTTATIDDQSIIYNTGPT
.................................................................................................................................
>A0A8S0HYF7_A
MINVEDGATGDQTAAEIRTLVESASDSNVFTDADHTKLNGVENNATADQTDAEIKTAYENNSDTNAFTDTEKSKLAAIEASADVTDATNVDAAGAVMNSDSTTAAMSFVVDEDNMSSDSATKVPTQQSVKAYVDAEVAGVVDSAPSALNTLNELAAALGDDANFSTTVTNSIGTKLPLAGGTMTGNIVMSGSQTVDGRDVSADGAKLDGIATGAEVNVQADFNETDNTSDAFIKNKPTIPTNNNQLTNGAGFTTNTGTVTGVSGTAPLPQAVVRHQQ
.....................................................................................................................................................................................................................................................................................
>A0A8S0HYF8_A
MKNALEGGDGSVGDAALNIRKVLNQADAADKGAKNLILVVISLWIYLAKERTLRLVMLL
...........................................................
>A0A8S0HYF9_A
MIVTINNLAVSKLLLVWTGVSGVSQYLVQYRFNSGNWVNEVVFRTDFEILDTDVGLYEFRVFLLMLH
...................................................................
>A0A8S0HYG0_A
MGADDSTIGFATFHKLRNGEQVIYRTNGQTGVGGLTTDAKYFVRTTNNVTVTLHNTLADVISGINTVVLTSHGLGPHNLQSVSQKLVVESISVISSGEGYENKKRSCGVTGVSTSLIALILKTTIISLGK
..................................................................................................................................
>A0A8S0HYG1_A
MSLQLSILKYIYPNTNQTNTYCIATGSDLYDSAPSNSDGTNCKKNPILLSGPFRTADRPGIDQQFEDDGFGNLRTYYNTGNKKVYTNNAAGTVNYITGQICFGPINIIGAGIDTPPSGSVSITDTTTGVGTIIDANQLPTGLQIPVLFIPANVATIPAATPGTIINIISPEVTVVPVGTTPPPTIPLNSLTPSVFNTVPTTITVADITNSGDLTTSSCF
...........................................................................................................................................................................................................................
>A0A8S0HYG2_A
MVSTPAASGQGSIGNGVVSWTPNTTGTYYYQCSAHFSMYGTITVQAASGGSGGVTVGGIDVSALSQSGWLTIQAESAVNNSITVQNTSNATAGTTGGGSNNYLALIKPEAKTHESIDGVVYTQTTLRSQTDAQEALGTGSYTNIAYYPLDSGVDFDYSGTGSTLTKKVGAFFPYVDSTVTWTTSSGALNGSPYADGASVSVQLGLDGVTFANEPTFEAYTLSGDGIGASGLTFNTSTGELSGTVTSDYLDTTFNFVVTENVTQNARSYSFTTTGTGVLITVTGNPVDTTVELGANINATFGPVAATSSDGSTILYQWEYSSNGGAGWSNVVDGGFYSGATLNTLTVDDEYSLNNYQYRCKMETSTSIAPAQLLLLP
........................................................................................................................................................................................................................................................................................................................................................................................
>A0A8S0HYG4_A
MASTIDGIFNEREVNFVGKDGFFWWVGEVEDNEDPMELGRVKVRILGFYTNFQGGTVADLPSTALPWATVLQHTSAGRK
...............................................................................
>A0A8S0HYG5_A
MRGDYILFIPPSEHVKKYFWFDKNWEEQTLKTIKRHTRKEIKIRTKDSKESLDKDLEKAFCTVSYQSTVCIKSIMSGVPSFCVDESMGVPVSLTDISQIKDPLYTPERDKWIEKPISKSIYNDRNTKRNGVEIC
......................................................................................................................................
>A0A8S0HYG7_A
MYYGHQYLFDVSHSSMTGGNLSFSKDNLNKLEYSFNSIERVGTPGVTGAGNPNPTVKLKIDEGIVTNISYYFDPSRTGADSPVSDGSYLDVTDSPYKGTFLVESIQGATITRGADIIRYPLLNEPEAAADVNQATYMTSSVKAVGSIGAIRIVNPGGFYTRLPVVTGIQSTRQIERVAINAPGTEYAVGTYSGVPIGGDGEGGFVEIIVADGTDDAGVSIPGQIQKVTVTSPGKNYTTATIDVEAITGILGSGLTGSGAELVVVIPASGTGASVFTQGDKVGKIKKLKNNNFGYDYPHDYTLRPEITFPINAQLTSTSILDSITVTDPGSGYSQAPAVVITGGGGTGAIAEATIKNGRLDLIIVKDPGAGYSSTPAVALRSSFNYVVNLDLGLLQFAFPHGIANGSAVTLNVVDTGDGAEFPLAAGAIGRLNGTTTYYAITGSANSLEPDQLKLAITASNANLGDAISYVNAGSGRQQLLTESFGGAATANVITSTFLEGELVYQGDS
............................................................................................................................................................................................................................................................................................................................................................................................................................................................................................................................
>A0A8S0HYH1_A
MSAADKTKLDAIESGATADQTDAEIRAAVEAASDSNVFTDADHTKLNGIEALATADQTDAEIKTAYENNSDTNAFTDAEKTKLSGIEANATADQTAEEIQDIVGAMLTSNTETGITVTYQDADGTIDFAVASQTDENFTTADH
...............................................................................................................................................
>A0A8S0HYH2_A
MKLQPGKDLYTLVTEALEETGFSFLIKREKDKEVLKTKGAIYVNAEGNVVEYEDKPSDRVGQYNSFWCAFAFRRRNFYECINFMEKSTLKQKHTQNEITQTPIFGSKVIEVENYIDLGTWPEIRRLLIEYEKNNN
.......................................................................................................................................
>A0A8S0HYH4_A
MAKQALGLGSAANDNSGDTLRAGGDKINDNFTEIYGAIGNGTTLTVSVTNPAVGQVLRYNGSTFLPF
...................................................................
>A0A8S0HYH5_A
MSLTRLKNIITSRTGRIIYVNPDDFDASDAIDNRGNSALRPFKSLQRAFLEVARFSYRVGLSNDEFDAFSIMLYPAEYVVDNRPGDVLYTNVAPIDANSNLDLTSPNNVLYKYNSVEGGIIVPRGLFCCWYRPQKN
........................................................................................................................................
>A0A8S0HYH8_A
MIGWILIDFLHQFNRLKVISQVSSELNVDQNGFAPIEWGAWETTWTGEEVISSEVTRNSHWLEEDIGRSPRPDVWDGRGMRRVNQTDTIEVTEDQVRSGVRTQVIPRIDRQSMGDAILSSTSIPWIRSRNVEVDVARLKPRTRFYSFFDGKGNY
..........................................................................................................................................................
>A0A8S0HYI0_A
MYHTKDKTYRLAWIVAVPLMLCLLLSGCAGVKTLEIFKKEVPREKLNLEKPTPLQMEEIYWHIITSENAEEVFAKLEKEGIDPVLFGLTDKDFEMLSKKLCEDS
SSSSSSSSSSSSSSSSSSSSSSSSSSS.............................................................................
>A0A8S0HYI1_A
MDFAADPDSGLVLPAGTTADRPTSPDSGQIRYNTEEQTVEGYNGTVWVNLMKSATSTASSTTTDVPRKGLFMWLDANNERSLKPQSSDQDANYWYDISGNNFHCAIPTDRYAQDNINGQVVKYMDFRDNGAGCAKLVSQGNYTDTPFSLTYRLYFS
............................................................................................................................................................
>A0A8S0HYI2_A
MATQEREIVDLLWDNDRADALEKLKDMLQVKAAAAVDASKLDVANRMFPHVPDDGLPPEGEASPEETADVINRNDVETEEETDETDHGTN
..........................................................................................
>A0A8S0HYI3_A
MDLQQNLDLGILMDKKFMRVDYTRQSQKQKMPQKDLGQIVCCGNHVFRVINGTRYWISTPPDGYEDQIWSR
.......................................................................
>A0A8S0HYI4_A
MEQVIASATGVAVTGGDGSSATVDITASAGGAITNVTVNNGGTGFAAGNTITIANANATGVKTLGSISAAGSDIQQELPLQHQRPHLDLEQH
SSSSS.......................................................................................
>A0A8S0HYI6_A
MLTHELIKQTKAMADGTAVHAFFLERDKFDTDFVIKPADMRLNTKAGKEWALEHQRQNYY
............................................................
>A0A8S0HYI8_A
MKKEKIKEDADYLKPRLNPTQIANIKKTWQNKKPGDVTPCC
.........................................
>A0A8S0HYI9_A
MKMKGGKLVNDCRPKNEEVQVDEAKVDKGRSDYGKASIRNYRRMGPGHGDPGMFDPEGKRGKTIENVEKSTKHVVGERC
...............................................................................
>A0A8S0HYJ0_A
MRFLENTDILVAEMPSSVFADMRQASDIAIEKKITHKDPEEASLRQEYAMEVPHSFHHWITLLIDHAYDLHKLKYGIATEGAQNLHITNMWCNIMEKGDQHYPHMHENSFYSFSCYIRHC
........................................................................................................................
>A0A8S0HYJ2_A
MMYKPEIISNAEYHGRKHIYLLQMYALLKRIKNSLSIC
......................................
>A0A8S0HYJ3_A
MTDINFPPKKKIAAEIVRASRAYYIGKPIMSDDLFDELVNKLHSVNPNHKVFGQPFGGDSLLSLDNCRLRRMVSRKT
.............................................................................
>A0A8S0HYJ5_A
MTFGDLNLRFLVNEDIDNYFEIYKWLKGLTNPKHQADFSKVYQHRR
..............................................
>A0A8S0HYJ6_A
MHTLGSLSDSPTAGGLALTISDLDAYIKGGSDSEHQLLREAYGFLGKPRARKIRKYLYSILEGAWLYEKRKETWS
...........................................................................
>A0A8S0HYJ9_A
MAFQILNSQNDHKHNLRELSKLDFKVVPYVDANSYDEIKKCHNDWLDGRFSI
....................................................
>A0A8S0HYK0_A
MMDGSLESDGKTPASYEYNVDVTKRVVDYAHDVGVSVR
......................................
>A0A8S0HYK2_A
MGPGKPVQLMMSLYNAFGKGEKVEVAKDKVVFMTEPKDEIKNSYEQNTSKIITPQTKVL
...........................................................
>A0A8S0HYK3_A
MTEFFQSEQVQDDLRDIFTTYQNLASMTARIQFEPKETRVAHIDKCNDLIDKQEHSIHGCVCLHQRIVKQQT
........................................................................
>A0A8S0HYK4_A
MQFDAGVASSAPAGFQPHTVLTTTGSNIFLLTEPPSLLADSSFQDILPTSAGDGIADLDNTGTDYANQISLDGGIYNSLYGIEETQGGTNTTLFQVGDNVKDGTIPFKFATIVSAGALSDGVEHTALLSIQLDVTNGNGINYSVNEVVTGATSGVIGTVVSYDPTTTTVVVGSIVPFNTGNIAVGIGGYLYEFSDSGTVVDVIIQNPGTNYTAAPTVTFENIGDIQATGTAVLTAAGDQVASITINNGGYGIQQSVDNTYNLHPTVTFTNATGDTTGAGAVAQAILGGEDLVGNGGARYRIKSIEYQATVRS
........................................................................................................................................................................................................................................................................................................................
>A0A8S0HYK5_A
MNYGLPYKEVIFNTKAQEIVNKVISYRHRWTRGQIRSGIQSNRSSEIAWLGDRELLSMLLRMIKKINEDARWNLKITGVEPVQYGRYGEGDFYIGT
................................................................................................
>A0A8S0HYK6_A
MCVYNKAIIMNIVKESLAKLLATENLIVEHRPVETAQFEVYSRVLTLPTWEHECNDVIDMFIAHEVGHALYTPEDSDWLDEVPQLFLNVTEDIRIEKLIKRRYQGLPKTFFNGYEVLQEEDFFEIASKDLTQLNLADKLNLHFKVGHHVDIPFTTEELYFKAKADLLETFEDTIALAKELHAYCKDQLDKQRQNQESPEQDSEKGEEVQGDSTPSDEKRGVI
..............................................................................................................................................................................................................................
>A0A8S0HYK7_A
MNDYRIKQRQYVDVAKYDAYLDKEYKKFMNENKKTVMYLVKEFEMKKSAQAYKRASQDKTGIIDPLKLPQYKYSEDIFKKLTIIPDGKNHGMMMLLDWSGSMSDVLFNTVKQLINLVEFCRKVNIPYEVYFFTSERDYEDKSVTVVDWSSNNGEWIFENFSLVNCLSHRMNKKAG
...............................................................................................................................................................................
>A0A8S0HYK8_A
MFPFKMVIQRIRTLLMLTMEQATNLSVVLHDALGRANDSILTHPLDPEEIQELIDELL
..........................................................
>A0A8S0HYK9_A
MQYFSLLPNVFVGEGITDDEPYRYRLVKNLFRRTKVRQDLDQYITLLETRIIPDGMRPEEVSLQALGSPYLDWILLMVNEITDVYETVAKK
...........................................................................................
>A0A8S0HYL0_A
MAKQIQCHTGQKSLHGMEERHENFRIAQMCHARNRVFILRDSDTGYQRKLNGSPYETTKRS
.............................................................
>A0A8S0HYL1_A
MSQLNVGTINATNVTATGEVDVDATLKLPQKTTAQLPTSGVVAGKWYKILTTNKTMVYNGTQWVNTEGEGRQYKIQCWGAGGGGGRAGGWSYGAEGGGGGYVEADISGLASNTNLVIRVGEGGLVNGTRMSYGGGGQQIVMEETIDMVQMVEERQQYS
..............................................................................................................................................................
>A0A8S0HYL3_A
MPTFPPLPDWVQLEHQVAHILQRQEEHGWYFDQRAAYELESTLRREMEEATEVLRRKYGFVAGAVFTPKRNNRTQGYVQGCPFTKLKQLNPTSRDHIAWILKTHENWKPTQMTATGKPVVDETVLKDIGSETAQLFLQCLDITKKLGMISEGVNAWQKLCTKSRSTTIVLQIPLHLDVIIVLQT
........................................................................................................................................................................................
>A0A8S0HYL5_A
MIFLNSSNLVKQRFQGWKQKEYDHTYTMRSVGEYMKDQEQRKELLLLNYDI
...................................................
>A0A8S0HYL9_A
MKWILQKAKLKVNQIRTGNDVMKARDRYNQLTVGRRQFLDTAVECSRLTLPYLIQDDLTSRPTHQKLFTPWQS
.........................................................................
>A0A8S0HYM4_A
MLALIPPQTSFFKLQVRDDKLGEEFPREVKVN
................................
>A0A8S0HYM7_A
MKEFKINKDKDKKKMATNARETAKQENGSRVFFESVIEKNKEPLDKDMFKIYDGYGPDWKQTYRKQSSALKKFLGSSKGYEYSRDKGIMPYLEDIAKKQCGVSVKDRWNPMDIVLVKKSMKRVVEGTIKEITNIDGMSKEAKLTVLNAYMREALKDKILIGVSLKAIDAKKKTADADLSNAGQKKGQPLMVNMKSKSLKCTMTLGKKRPFLFDTGELGFDIVTTKGGEIHGQSRNFQYSKARNLVQTDLTPKGSDRGAKLGKVSSVALDKFLGDLNLERPTSAAKNNFIPSVGKWTDRDKKYWIDLYKKLDPSGMIDFGEVAVYENGSKVGEGIEEVIDYAIAYETRNADRSSAGRFSSKLIAMEWAHIWVKISKMKKMKEWCTALYYGAKKEFGDSNGLFLKYTSPVYKVSTITRISPSACYNISIQTEDTLPNKHLEHLEDLIFSGRKEALDAVWSALNKPELSVKWDGAPAIVFGTNPANGKFFVGTKSVFNKHKIKICYDQTDIDELYSGNLADILRLCLWKLPRISGIVQSTSSGRRG
...............................................................................................................................................................................................................................................................................................................................................................................................................................................................................................................................................................
>A0A8S0HYM9_A
MRRLKIYDNDTVIHTYTTDHKFQGSKQIEIEGPATITKCLVDYPALVNGKFGIITFDQPIKTPLYDMNLVPQPFPIEIGRGTFKFKHLMFNGPSYFNIRVDKYKPKMYIGNLITKEFIPELKTIEPVYNYRKKDNNIWNERDLHKLEQLCKQ
........................................................................................................................................................
>A0A8S0HYN0_A
MQLQFIGQVSNIFNWMKERVAKFYKGIPKIKIPDFPKDPPNWIPPLGFGLERRYMVVLKLL
SSSSS........................................................
>A0A8S0HYN2_A
MIGGVTLNGRQIYSEALQDIEKLETEIRSTFELNPAYDNGIK
..........................................
>A0A8S0HYN3_A
MAKGKEAKEKLYKTTREKGVCFYDKKGSGYMKDGKKNTIDAYILCNYILRS
...................................................
>A0A8S0HYN5_A
MADFKLGRIKFKWRGDWATSTAYVVDDIIKYGGNSYTVITNHTSQSSFQQIFIQI
.......................................................
>A0A8S0HYN7_A
MESLHTIIQTSSEDTCERTILDAIEGNVILDTEHPLVYNKLE
..........................................
>A0A8S0HYN8_A
MDDYYLKFYAEGVTDTEDNPLTKQLLMLDQDLL
.................................
>A0A8S0HYN9_A
MNLIDGDLFTKTPLFNNDDKFSFSTNFKIGIVYILKMMVNLLQISMLRKIWVSQTVRLREKIIKQ
.....................bbbbbbbbbb..................................
>A0A8S0HYP1_A
MSSFAQEDFDVDANGHVTIATAGVDNTQLQNNKLIFTDGNAVENFELDNELTTSTANTGFNKLNFIKINNTSGGLLFSANNTGDSGAG
SSSSSSS.................................................................................
>A0A8S0HYP3_A
MAFNQNASAGQVVFSAQEPITKVVTANQDVTSSTTLVDVSDLTIRIGKYERINFKYNIFYTTAATPDFKYLIDTPASLTAYRVAQNGCDHAGGALASIITAEGSAISIYSIWY
.................................................................................................................
>A0A8S0HYP4_A
MTQFLVKYGGYFSIFEFIFFIAIGITLGTRPNIIKEGIRPLFLWHFIIPKVLLVPVCDLPATDAEIAQRARFAVSDADRLGKMLIEL
........hhhhhhhhhhhhhhhhhhhhhh...........HHHHHHHHHHHHH.................................
>A0A8S0HYP6_A
MPELDDPDGMKRAGEKKMPKVPKQKVKEACNESKGGVDCPIHGTKECP
................................................
>A0A8S0HYP8_A
MVTSGSEANEITNFSFIGQVADNTGTVYTGSSIALTVKDKSQLGAAAETLESIKYNAPRYYSAQYRAVTAQDYALITKKVYSNADSVVAYGGDALNPPIYGKVYISIKTKTGSLLNDATKKTIAADLRKYAMASIDPVVIDPEDMYLYLKVFAQYDPGTASNTSDIKTNVQNGINRLGTQSQINNFNSTFRAQAFEKAVTLSDNSLVMCLYNFLS
.......................................................................................................................................................................................................................
>A0A8S0HYQ0_A
MVIMLLRFMVTIPQDLTLLGKDSQLRITAAQLGTKLNDNWTIEFGLYKEASSSQTLSQTQHTLVSIGDAEDATGGLWLYYDVSTGKLELVVTNNTTKLNSAGSALQSTLTTMFADNTWQYIGLKKEGNQFTAYVNGLQAFTGSVANTALGSKDLRFGNITGRDGTAGTVRKNEQGQYFIDHLRLRNRAITPSVPSDVTAFPTTGAFAFAYTWVDTAWFTTNLAKYDYIDYEGWGLKIDKNADAARIGTQTAQTNTQVGFIRTSVTPVTGATLTITNTGFALGDAGFQNLDFDDSATSMNPATESLTYKQDIWSSRTATVPSPGSRKLKVTAIVRDRYYFKVTPTSKIDNIQELTINQSFQFTVGTKLRLNNNSGTFVNRVTLFLVILLIIRYIFLLIIMDG
SSSSSSS..........................................................................................................................................................................................................................................................................................................................................................................................................
>A0A8S0HYQ2_A
MVFRNSPAQDYVQSDYSNAGRFKANGSAQEQKFIENLVVESIEIYGQDIYYVPRTIVNKDTVFGEDSDSQFDTAKPIRAYVNNAEGWEGQGELLSKFGVRIEDKTTFIFSREKFKEHVDDSVTLNVEGRPNEGDLIWFPTTKHLFEIQFVEAEKPFYQLGKGYVWECQCELFEYSDEDLDTGIAEIDAIELPLLMLLQLTLLLEGLAISQLVKLLQEAHLT
.............................................................................................................................................................................................................................
>A0A8S0HYQ3_A
MTIPSSVTNYETLTMRDQREDKQEIEALIASQNGFISNEQLDQFHPQAAVDFREKQVN
..........................................................
>A0A8S0HYQ5_A
MSLNVVSVFVLSVIPTKGYHPKDLLVLIGLLDILLSKSLMSCMILEILTTSYLTASCK
..........................................................
>A0A8S0HYQ6_A
MNKRLYLSSVVGSFTDNDGIKGPDNYASAILNVEDVKARVKRSFRGFDGTQTSFKLTTDNGTQYLPDPAGHMLIFINGILQPPGATNAYTAFSDTIQFTEAPDLGASFTGFYVGKLRQLDDISFEFDSLSQSFNLKRNDVFYSLTLTDGVQSSTIRPENNIIVSLNGVIQEPGIGFEIVGSRIIFTEVPRFGSTFVAFSYVGSEADVDAAEVVPPIEPGDFIDIQGETADREVAVIESSNSLITFDYLGSVFGQKAVGTAALTTGFIKNVQVTGGGSGYTSRPTVRVDSISGFEGNIRALVGVAGVELSATGSGYQNPSVAVETTVPDDYVAPNLADYGEELIDPEIL
............................................................................................................................................................................................................................................................................................................................................................
>A0A8S0HYQ9_A
MKTFSELVLTDKITVIGGASNQLESIFAGPVTFQGQSTFTNNISAKKLTYFNQDGTVIKQTLLAPENASGLPDFSNITGYDTPADGDIVYNINWTPGKSLGWIYYGAVWKEFGLTDTGDINISTTGNGHIGLGEAPDTTYRVRINGSVRIDGDVVGTGRGVVGSDKYITKSYTGDGNTLTFAVTTYGGGIKHSDDSLLVFLNGVAQIAGTNYTVDTNGANVVFSSGDAPLSTDTVHILELPI
..................................................................................................................................................................................................................................................
>A0A8S0HYR0_A
MKQMPWEMMPYRGEKAKGSTNQKPWVWVDDFQKWFLISGVDSISLQPPKQDHRVVGGL
..........................................................
>A0A8S0HYR1_A
MVEPTFFATGTIVTGRTSKARAKVVAFSSGTLKLNVVYLSGIFQAGEILDGFDSNNTAINAIINDSAGSVIVGSKVVTDSYFMESNQTGFIYDISKIVRKKGVAAPVRKLKIIIDYYSHSATGDYFGGQSYLDTSYSDIPFFKVKFLADYLDFRPGAKNLFSGTGTVASPAFVNCSTFDFKSRVFNVSGTPNATVFDIPKLNSNFRCDFDWYLPRVDKAFVTPDGEFQIIKGKSSERPKNLIPKDGMLIATISHKPYGFDPLADVVIKRSDNKRYTMRDIGGLERRLDQVEYYTSLNMLETDTSILKFLMLVVRIV
............................................................................................................................................................................................................................................................................................................................
>A0A8S0HYR2_A
MDNLFGNIPLIKPFIYLLELVLTVLTLHIKTHHY
..................................
>A0A8S0HYR6_A
MFPSPSTVVLTVNPDPVPPDVATAVAPVNPPPPPTLTPVVTTAPGVGSPDKFRVRVVEVARLFNIALSCAKALSSFA
.............................................................................
>A0A8S0HYR9_A
MGLKGNEKTLQYEVALANATADYHEKFNRYIAMGYSERQASYYALNAESVTDKETGEVIPNLKVL
.................................................................
>A0A8S0HYS0_A
MVTCVFSPSCICVDSVFTLIAFPFLFGLGSCLFLRRKAASSSFYLGFFSSYWNRTWVWLFVQVVWHRVYLRIYHQAEPSQLPSEDLLLENQSCKELSPLLFFSIISLVAIVHRGFVSFT
.......................................................................................................................
>A0A8S0HYS1_A
MSQLNVDKVVSLSGGGGTAEFQLVSNGNFNFDSGTFYIDSGNNRVGIGTTSPRVSLDIANTDGMIVPVGTTVQKPGTAVEGMFRYNSTDRTFEGYAHNSTTNV
.......................................................................................................
>A0A8S0HYS4_A
MGNHTKPFDEFMQPSSYTLAENWGFQINFMVPLDKSGYKQCKELAKRQEEKMRLEYEITRAHKCADLMKKGFMFRPNAPMSKLCQDIVPIVKVKPPKEKKFKYFNTNDYFTQTNYFSFC
.....................bbbbbbbbbbb.......................................................................................
>A0A8S0HYS5_A
MRRYDDQLWYCTSQMKNKKTEAVLSQWFDNPWASKYIQNILFDKPFGKGFIIGANYEKRNVRSSQGTFCW
......................................................................
>A0A8S0HYS6_A
MQVEQAMGAAVVGTFSMMYMGGQLTGNGPADRQLKQQWINAGWKPNHFYIGDVGFDYRSLEPYNIIFLLLPTSVITWNLWVQNGRKRLQAVAFVVGRGLQGKTYMSGLDQLMQISQMKPGALTKGTANLLNNSIPLAGARNEFGKMD
....hhhhh......HHHHH...............................................................................................................................
>A0A8S0HYS9_A
MGFELDDTAQDAADEIADNLPDGTDEPETVEVDGRKPEDPPEEPEAQL
................................................
>A0A8S0HYT3_A
MPDQMEIDKFCEWFEGEFDNWTQAASNPTEWAHIYVKHERIEDRKFLTTSRYNYSPHKPYREQIVEVTEPTVLGAQVSIIIVKNPACDMIFSYIEEEDYF
....................................................................................................
>A0A8S0HYT5_A
MVEILLQKWSQRKDYSEEETSAPEIDPNQPWDSSENPLEDLSEGLNNTQNLSVAMESDLFNDFDQVDETESITDKALQESLEDLVDDDAKEWVYLGLPKVEIDKI
.........................................................................................................
>A0A8S0HYU0_A
MTSLKTPLRYPGGKSRATKKMAQYFPDFRDYTEFRESFLGGGSVSYMSQDVSSSRNLGQ
...........................................................
>A0A8S0HYU3_A
MSGSMWDTMIYNYLTDRQVVVPPRKGAKKDEKYAGAYVKEPIPGKYDWVVSFDLNSLYPHLIMQYNISPETLRETRHPSASVERILNQELEIGEDYCVCANGAMYRKDIHGFLPEMMQKIYDERMIYKKKMLAAKQQHEITPSNKLVADISKFNNIQMARKIQLNSAYGAIGNQYFRYYNLANAEAITLSGQVSIRWIENKMNEYLNKILKTTGEDYVIASDTDSIYLNLVLWLRLVYKGERQMIRASSLSLIRCVRWNLKNILLVLMKRWPHM
..................................................................................................................................................................................................................................................................................
>A0A8S0HYU5_A
MIKWLCAKSIPEKKKGGANASAGYCFFQNKRGYNFLSFDSFTREVPIKKIVIGHEPEDNEDPDEIRTSYQ
......................................................................
>A0A8S0HYU6_A
MITLLKPIILAFAKSDSVKRLIVDVLKKLVATTDNQLDDQAVEFIETKIFISSK
......................................................
>A0A8S0HYU8_A
MAHTKKDGTYNWLPTDEYEVQIAGMFAADRFIVIKNKTKNPVVSAEPHPYFDYEKSLYQRW
.............................................................
>A0A8S0HYV2_A
MPEFNLVCTDEDGTVNQRFSSDTLPIVVEKVEDFLHGVGYVFDSLDLVVGKSDPIIKEDVIINTKETDDTILNFDHITLE
................................................................................
>A0A8S0HYV4_A
MGNTTPVSRLVKFSEAKYERGASNYGKMSIRNKRAVGYGGNAAPPEERRKAHDERMKKHKASQMKEEKHRDAALDAVKKSIIAKYGKGAIMKRGQPKKVKGAKSTVGTGKYKKMADDKKQLKKMLRKWVMVVTQRVM
.........................................................................................................................................
>A0A8S0HYW1_A
MKVKEANGKVQSYLVEVKPLKQTKCPKPRRVKTKAYLSEVMTYATNAAKWEAAIEYCDDRKWKFSSLQNANSKLSEYFEEIKGKKLSISTMRNEIFNALFDNATDQPVSGKWYIFEYDPKFKDQLKTWDQYPFVQVMEFKNGNMLASNIHHLSSKGRLSAINNNRFPESTLRYYIPKNADSIFFEVDELDVPKLSQFPF
.......................................................................................................................................................................................................
>A0A8S0HYW7_A
MSLNTLHNVNLTEGQIGVILCSLERSVKYADSDYISEVDEIFEILEGSVDRHHAKIEKAQSKQPTMEW
....................................................................
>A0A8S0HYW8_A
MKQTFLTHLREYERIANGQIGKPSVCVPFALWNQYPVGSQAIINEWIGFRTHHERQKAAKN
.............................................................
>A0A8S0HYX1_A
MDREEKLGHIQDCKNLIDKQKTFYTRLCLASSEDPEASDMKERINALTNAFGYDDLIECMNAMVATLEAAADL
.........................................................................
>A0A8S0HYY5_A
MTLPTQNLYEQMFMKQEEPIDFLVTIYEDYLSKHNLPEYDASDMLHAHHIGEIELHDGQIGWLNNFIRLWDFVAEAEYQNFAYQGA
......................................................................................
>A0A8S0HYY8_A
MKKLLVLLAVGGMGSPAFADITHKMQSSVSLTTNAAATQVERIGSPIRLWIRCHNGRWWW
SSSSSSSSSSSSSSSSSSS.........................................
>A0A8S0HYZ3_A
MLHDLERRKVLWEEGVPQIYDVMDHVHEGYNYSDDDMIFLFIDILKKDDNSNLH
......................................................
>A0A8S0HYZ9_A
MKDQGSVGLNESPTVKYQRALDLFTESVMKPDHDLRGCAYNQDCFNELMEIREHVLNYLATLKSTQNVENPDESDIIESEKLQRNSTPIKMAIAMSVIKSSILDQSQKEILKDALLSYVSNLQKRFYKDSLITEEIYHQKMKEIQDIVSSCI
........................................................................................................................................................
>A0A8S0HZ04_A
MEETWRYDKSPIMGNKDVKGLGADGVVEVTTGMKLAEPDGTKGKPLLKS
.................................................
>A0A8S0HZ07_A
MSEQLSWELSQSNNYFAPQFTIKMWEDHIPHSLIDDVIGVTLHQELDGLFDNDL
......................................................
>A0A8S0HZ11_A
MIVRNLIYFSSCKTIARSYDPTNVSEWIWDSGLYVNAGDVLIYPSYIETASPKNDLTDPRMTITIPIVLTPNEQG
...........................................................................
>A0A8S0HZ14_A
MINGSMRVVSRHVRNSAKQFASTVSLTSSSKHKVIIIDEADNTTHDVQLLLRAHRRVPK
...........................................................
>A0A8S0HZ17_A
MDAGGMGNKDLPDTYYKLVELTKTIKSFVDHDSKFKILKM
........................................
>A0A8S0HZ23_A
MKYDFGSSEEYFVYNPKGLNNTSANSGIKIAKDAITYVTSGIMDTNRNIVLSYLHKGIKVLNQLRMIEDSLVIYRISRAPERRIFYIDVGNLPKVKAEQYLREVMGRYRNKLVYDAATGEIRDDRKYMSMMEDFWLPRREGGRGTEITTLTRWSEPWRIDRRAIFPNKTLQSVKCSCW
..................................................................................................................................................................................
>A0A8S0HZ24_A
MGGDRVSEFNSLATKYNGDLYTFDEIKVTSAGGRDPDSEGVEGMSASKMERQRWKVIKILSKRYT
.................................................................
>A0A8S0HZ25_A
MQNAQTCGQDQRLHTDDSIDTSKTIIVYVNESWNADWEEKLLFGIVKRD
.................................................
>A0A8S0HZ30_A
MPDGMLMKGETHKESAWQRKEGKNKSGGLNEKGRKSYEREILVQISKHHQRKRKQAKSKFLC
..............................................................
>A0A8S0HZ35_A
MRDNMVTDTTTTIASGTSNALSVDYLEQNNF
...............................
>A0A8S0HZ42_A
MQVGKCRRDVVFLVTNLHYTDERRFTSVTGILDPLESTKVISQLYWHVNEGTEIIKAGTPLTHIIPMKRGFNPDWECAEPTEEDKALQRTSYFRSINTFAG
.....................................................................................................
>A0A8S0HZ44_A
MNVADPEFNYQKPTFKKKGELKSISELNTSHSALAYLTKRGIPRKHFSNLYYVDEFCTWVNTQKPTFQDVRKDHPRIIIPFVDENGEWFGFQGRSLNPNDKLRYITIMLDEDRIKVYGLDRVNFNKTVYITEGPSIVFLSTMQLLWQVLMLIGN
..........................................................................................................................................................
>A0A8S0HZ48_A
MGCTGTESNNLEGETPVLNSIATAKSQEVKDVAAATLAGQADFKEKVIELTVRCLHSSKNLKTVLQ
..................................................................
>A0A8S0HZ58_A
MDDNFSKHTYPRATDPALNVWKSIGNVTQNSFTIDVDPTPPITFTPTNAVYTPTTGLMEVTIGNHQLEGATSHTVTDATLDTSTGVFTVTVPNHGFQEGEKINVAQVVFKCLVDIMAVVMNLTLRQVSMLMVSG
......................................................................................................................................
>A0A8S0HZ59_A
MAREINLTDIGDHFGEKVVKRLCRKATLKATKDIKEFTPVFSLDNYPDLDSIPNFFTLPNGQIVPFKSFD
......................................................................
>A0A8S0HZ62_A
MGLGGTITFTTGAAGQSGEGMTVDLTISGGVVTAATIVNQGTGGNFAVGHTFFVDADDAGGTGSGFLYTLSGAQTGITTVSDISAIGSGYQVGDVLSVDDANVGGGGGSGFQFTVASVGVPTAVTVSDGGYGFEANDTLILGEVAVGETQGTGLNITIATLNQTKSIELGQDGRLTLVLLVQILLYLLMDKYQQATGILVRVVMDPFMDYPLRQVLQLLQRYLLEVHLPLLD
........................................................................................................................................................................................................................................
>A0A8S0HZ70_A
MGAVLTAVGTSITVDDASQFHTTIGGSAVSSSNLGFLKILGTAEDGSGDEIIAYEGIAGTSLQSMLW
...................................................................
>A0A8S0HZ75_A
MTNQHQAPTIYETIELRDTETGTNVGNPQVRL
................................
>A0A8S0HZ79_A
MQRHFLDGMQLYKEMLRSGIAKECARMVLPLATPTKMYMSGSLRSWIHYIDLRSANGTQKEHMKIAEACKQHFICQFPIISKALDWCPDDDCNCSDEALQRPTTLFEDRLMPTYPVINKKTEEKKELHMTMKEYDQWRKDNPDWDKDWQAGVGGMTYGQPKMEDGFKEVMSKVQAAHPKANLSRFT
..........................................................................................................................................................................................
>A0A8S0HZ80_A
MEILRKQYPRATDYPYDRWLKVSNVTTNTFDVTVLDVIPSTNTDTHLFSTLSKLTPSNATTIQIQV
..................................................................
>A0A8S0HZ84_A
MGTYIEDYEYIEGSGDLDQYNGRFCVTPEFPNGVYAYFATIKGSAGEPKFPYFVGPNFYSEADAVNWNGNGLQKNFTEDAIRYKVPYIGTDNIVAKRKQLDNKS
........................................................................................................
>A0A8S0HZ86_A
MSESDIQNIIFQKNFPQIQTMKTFDVETTVTKTVDQSDAEK
.........................................
>A0A8S0HZ90_A
MFELVNYDWRFPYHIVHLDVHSGALIIPRGTFHRSQSGEHGSIVVNQAKRYDGFDSSAEFYPVSCAENVQLYNVLKNEKPVIHRLGE
.......................................................................................
>A0A8S0HZ91_A
MVATAFNVNAKLLVATTDSDPDTSTAGTYAISGTTITITKSSHGYSAGSFVNVDFTSGTGVDGDYEIQSVTTNTFILTSATSLTTSGNCTFSAEFSEFNPFVNGTYVARGFKFRCEMDSDDPAQSIEIDQLGYTAEIESRTETSLGNAGHLLVDLLLLGLPQNLLPLQIVSSQVSQVLALQQILFYHQLV
..............................................................................................................................................................................................
>A0A8S0HZ94_A
MKPIVKYQGGKTRELPLIKSLLPHSYDTVLEPFCGGAAVSFALADRCILNDMNDALINMYRQVSHPQSFHEVFSHVNWLKTLEHDDLSVEYYKARDYINGTHADPYKWAISYITVRQLCFSGMERYNR
................................................................................................................................
>A0A8S0HZA2_A
MLSLRPHQERTIDALYKNEHGTVYIPTGGGKTICMIEDLRTQLVQSDYPTLTVVAAPRIMLALQLANEFNEILNSVSNYKIGSVHSGDSPFYSVTSQQDIMKFVSSAHTFGAHVILFTTYHSLHKIANNQFFVDTFYCDEAHNTTQRNFFPGVSTVVEQSRRKFFFTATPKMSAKHERGMNNEDVYGNNLITVTADELLDCGAILPPTVNVHTVDTVRTREEVADIDAETVLRVIQADDAERVLVSAPSARIINAMMAFTDLFRELRQSDYNVMTITSKHGAIINGKKVSRTHSLRHLITSVLLVRSSYCFITVYCQKVSMYMV
....................................................................................................................................................................................................................................................................................................................................
>A0A8S0HZA3_A
MEYAEPVAYGTNLPPSWGGRYRTRQKTIKGYPELVAKQLERFIRDEFRRS
..................................................
>A0A8S0HZA4_A
MQINDKHIVQKYRNFSCISIGDKCRLHGKEGDVIRINGLAESPELVLVTKRGKRLPVFDYTELEIIEPFDLYIFNNGTY
...............................................................................
>A0A8S0HZA8_A
MWYDGDIVKAGQPYHVQRTGKLKLLKSGYVVEFWLDDINIEESVTDYVNMWINKQIQIRERNAKNQA
...................................................................
>A0A8S0HZB2_A
MQFKSQNEETVIDYYEVHNAQREVVKNARLRIVTFLGKTISRNPINVFDMAEEIDVLLEKNYAVTCNTKRPSQYLLGVTAQKVAQSRTSF
..........................................................................................
>A0A8S0HZB3_A
MATRKISDLTLLTTVSPSDTLLLLDNSDPVDTNKKSEVGSIFKAVPGGSQNQPGLAFDQKTATGLYSTTQGELGISLGDSKLLLEKQSTSLVLSARDSADSNLDLTFQALGTGLIRFNSTIAINDSVFTVPNSSDNSKIIKFSATQLPTGTTRTFVFPDAGVDIDTIVTTSSTQTLTSKTLVSPIFSGDLTGVNLTLSGNLQVDGNSTLGSDNNDTLTVAAVSTFNANLTANNPVTINAATTTTDDVTLNQTSGTGTYKKLKFFDTSQDTNAGGE
...................................................................................................................................................................................................................................................................................
>A0A8S0HZB4_A
MDGLSGRVDRFQIIYQVPEKVLVKDKDSQISDRVKDEDGSVEQINCGGMVRNPISGKHQRLTAIDGWKIDLKDLEIERAPLP
..................................................................................
>A0A8S0HZB8_A
MYITKDIKEKGGFLGLATETTRLLKKYVMDGKTNQGGAVSNSRSWIDNPQV
...................................................
>A0A8S0HZC0_A
MAKAFPNTRPSASGRVPQDTNYATWLKDNPDLQDKVLGKKKRYFNYLMSPKRGTKQLNATKCFKKIIREDGSIAVKEHSCKIQKVLK
.......................................................................................
>A0A8S0HZC3_A
MENYLNLFEHTFKQQNLEDDTALITNILGSNKISKLH
.....................................
>A0A8S0HZC6_A
MAPRRWCGFLNGVTEHFTIKRILLVLHTNNNDQIFVLFCLKHLVWVDFETNTKSFVRNEFEDLLIDGTSANIFKILQAFNFNPLLA
......................................................................................
>A0A8S0HZC9_A
MLKKKTLPKPRVSNYIGGCFLKIATHLSYRPNFINYMYKDDMVCDGIENCIQYIDNFDPAKSRNPFAYFTQIVYYAFLRRIAKEKRQMDIKDKILEKSGYDHVFSVDGDGGAEYNQIKSRVEMNSKR
...............................................................................................................................
>A0A8S0HZD2_A
MEINKDIQLVADALQEQLPFIVEEWNTVSLPLMEKLYRKSFKKIFKDRQTQEKTKAISPIIDEIIAEKIQEKVQAFTITEGKGFDYTLNDTEIEWKNSLSESNSWTGNGYRKTNWHFLCKFIPNEDGKIEKYFACVVPYDMLESNWSETGNSNFSSLTIQNIDMHRVVQIAGHFKSAKKYLKPNYVTV
............................................................................................................................................................................................
>A0A8S0HZD9_A
MADELLSDEAKEFEARYEEAIKKIEPKNNGLVKDPDQEDFNYWNKAKALTLSAAQGVVNAVRARRF
..................................................................
>A0A8S0HZE0_A
MKIPIEKVWIRGWIYPQKRGMKLDRHIHALHENSYLSGNLCLTQNQTTTDYDIPYIGWVKIDNQKGKMILFPSSIPHASDTLQEDSRYTLAFDLITEQGMDYFWNHNATEYDPLLLATEL
........................................................................................................................
>A0A8S0HZE3_A
MNSTATYTEPVNRIKQRILFDDNLDNLTCLCANWEEFVIEISEWGIYKLGGVDFDTLTTEDIAKLDQFMVSQNGYEKEDF
................................................................................
>A0A8S0HZE8_A
MLILQQHLQNSATAAANSFDDFDDRYLGAKSSDPSVDNDGDALITGALYFDTTLGAMKVYTGSTWQTVTVSAANQANINTVAGISANVTTVAGIASNVTTVAGISSDVSAVSSISDIKAVENIKANVTTVAGISSNVTTGCGYIFQCNKCS
.......................................................................................................................................................
>A0A8S0HZE9_A
MFSIDFTYVYNIIQSKNYYIIQVSVFKKMKKFLPLILLTGFSSPVLADITHRMTSSTQLITNAAATQVERIGSTYTVSGSGVTMDVGGGNSADNMVGGLGTLTDGVGQGSIATATQTSAGGAFSFLSIIH
SSSSSSSSSSSSSSSSSSSSSSSSSSSSSSSSSSSSSSSSSSSSSSS...................................................................................
>A0A8S0HZF0_A
MLKLTLINAVRRVYIPGCKHDSATVLQGSQGIKKSSFWQTLFGPFFSDALGDISSKDDLLVLHRSWGMEWSEIDGVTSRKHAGTIKAFLSRSTDLLRVPYGKSR
........................................................................................................
>A0A8S0HZF3_A
MLLYNSEYIYLVDEKPTTQVNLYYLWYYHRYSSIPYSTSVEHSLHSMKQFNTWVLDTTIYILDFLYRGRDFQRFWVLEVIARAPYFSFISVLHFRESLGLRGEDHIYLMKEHFYQALNETEHLEEMERRGGDQYWIDRFFAKHLVLVYYWIMVGYYLADPSNAYDINMKIEKHAFETYTKYSAWHPEDKKIQEIAQDELNHAKELQHAMMLHV
.....................................................................................................................................................................................................................
>A0A8S0HZF5_A
MPQFTLTYADDDEPLLSKEFEATILTEVVEKTPRFSSWRRLRF
...........................................
>A0A8S0HZF6_A
MPRNANGTSTDGTLRCKTDLGLILDALADDLYDGGNLETITAARFYIGNNSELRHIRLQVHQSVMHMKD
.....................................................................
>A0A8S0HZF8_A
MTLFPNWLEHFTDPYEGSEERVTLAFDIITEVVYNEDVFNNKKIIGFSYESQ
....................................................
>A0A8S0HZF9_A
MLVRSYHEVHSPHTNAKLINTCKEIGRKNYWIGSGDPPQNMVEEYIQQWYSAFLTGEYIGIEYWVYQSEKGNTFDGFHFDKDEMDPQIEHPKWCGCVNLTYDFGATCISDMTYGNIKPKNVSISYGDESKTLLWDGNVAWETWKERRIKLYINVWTQRKPRDC
...................................................................................................................................................................
>A0A8S0HZG1_A
MRRVNREETLETVTRQRRTGIRSRVIPRIDRQSLGDQVISSTAIPWIRSRNVKVNVERLKPRTRFYSFFDGRKVTDYITPKLIELIKDPSTDARTNSTPFIPGETVRGQNSGCVLRVANPDDLYVNNPYDDTAMATSYASTTAFLNIDTDDLLHKQ
............................................................................................................................................................
>A0A8S0HZG2_A
MGLHETVYRQDTIHKFNETELRVDLPNGSRITLLGSENSDSLRGIYLDGCVIDEYANVNDKLFPEIIDQHYQTGRGTAYS
................................................................................
>A0A8S0HZG6_A
MVTPRSILFQRLLQAGNYNTESLTSVSGAGGNSEPFGTPTVNAVKFTVDDRGRLTSATNVPIATAAEGSKYATYSAGTTYVRYDIIANASKVYQAIQGIAAGSGAPTHTSGDSGGWRYLAAEATEQKGLASFAQEDFDVDSNGHVTISAQGVDNNQLQNNRIGFADGNTLENFELDQELTATTGYRGFNYLNYVKVNNTSGGLLFGANNTGDSGNGEVDINVRSYFSVIPISILDGAVDQVINKDGSGHFTISHTQNSCDT
.....................................................................................................................................................................................................................................................................
>A0A8S0HZG7_A
MANSIQQAKIAATPSEKVKTNELAGRVRVAFAEYEASAEQSTIHMFSLPNGARILGGRLAHDALGSSTTLSVGHNEYLDSSESTVAADVDEFKAAASSASASSAAVATTIALGENSVVNANKDGIPVSVTLAGANGTGTIQLHMTYVID
.....................................................................................................................................................
>A0A8S0HZG8_A
MSQLKVGKLKGIGASLNQVSVPPGNDLRIGTEGCIDMRNTGALQLPTGNTAGRPASPQAGYMRYNTQINKLEFYSGSEWILLGGPPFSLYENADLASFAVYMQARKTNWAGSGTNYAYETDSSDDRIGDAQSDMYDNGNYTQVRENGSASGNIGYSSVVPNSYGSIKYIPLGYSWPLVAIAVAPSDTSTRYGWSRSGNLGADGGGGSPNAITVYNNATVSGFSPVYAWLVNKAYNQNSDPGVMHLYCTVGANAWQSVVTNGSTVQSFSSSSDNDFSQYETTSTNCFVWTALVSNGQTVGQITVSQAQTFVNNFLNDARTHFGL
...................................................................................................................................................................................................................................................................................................................................
>A0A8S0HZH0_A
MPSGEGGKYFIQGTVTGDYGAVGQDGEETVASLYKNGSSIQLATIRTSSSATGTGRVITTVASTIQDLSASDTIELYALTTDASGDNAKVKGEMTTLLGYKLIG
........................................................................................................
>A0A8S0HZH3_A
MTYEVASITLDSGGYGYSEIPQISFVGTSQTTAIATAILDTELGQVSSIALDSGGAGYLTAPTVQINGGSGSGAQASIIVLPFGGNILSGGSGYAVGVYQNVSLTGGDGVGATATLTVSGLQGNITTAGTGGTEQTYQQIDIYANAPAATYPVTVANRGLMEMVANGGFTGSVSVGDTATGATSGATATVSYVDGVNSEFVYYDLATIANGPFQQGEVINFTSGGSGTLDTAPIETYRYFIDTGSGAVEAPDLTMVRGNTYRFDMSDSTNTNHPLSLDGTSLADTANFAVRSYGTPGTAGSFVDFVIKQNAPASTNTVYYTCTQHGQSMSESSFITITTGAAGVYGDGGQIDVTVGGSGGVTAVAFTIGQQGTGWKAGDVIKVANPSLIGNCTGFTFTITANDTSISSLTDIVSSGSGYNIGNILSCNDADVGEGGGSGFQFTVTKVGYANSVVLSDGGNAFFTGQSVVFDTTNFQGLGDNGSNFALTAADIDTSEVTTIGSAGGLKSANYSISDTGILTMGSSGTTSTMSNDAITTGTLATRGDITAQAAVSIGTTLAVAGTTTLTGNIVANGADNFVDNVNLKIQNGTAAAPSISIAADTGSGFYRSAANELSYSGAGVQKIKMSDTVLETANSLIVDSLLGGANPYFKVDPTAETTTIGTSQSGLQISNATEILGVGVDANVPITLTPKGTGNLILKGGTDVQFEVNDGTTAQFTIDSVTGDTDIKGNLKVDTALEIKRSTINNADIGGVASFGEVVECTVTGSGSGYTDGTYSSVTVTGTTGIGTGATFTVVVSGGAITSVTPTSSARGQNYYIGDNITLNPATVGSGTGNTVTISDTQGQGLVLKPGGGKSVWVNSTGAFVIPSGTTNQRPGTSDRLAGAIRFNSTQQQFEGYNGNDFVSLGGVRDVDQDTYILTEVSPSSDEDTFEFYAQGVNCLSLDKDKFTLKNAKQFDVPGTAIFNGTAAGDPLSVTFQTANIASFRSKKDLEIAGGLRFRGVPTQGTVATIGAETSSTGAYGVSQSYSGVVSTGQFEGTGATFNVTTNGSGNIDQINIATGGDFYEEQELITIGGDLLGGATPANDVTFRVTTLSNTKSPFARTDVIQQDFVTRLDSKAFISLDANGSECAWKINRGWNGGTTSYLTVFDSTGDFVELDDCRVEGGQLTSFTANSAITQFDKTAYKGAKTLITIESNDGKVHMLEVTTVCAAAGTTAHATVTNSVTSDNDLVDATIAVAGSNVNISLAKSSAATSSTSFTGRFTTTKVKV
......................................................................................................................................................................................................................................................................................................................................................................................................................................................................................................................................................................................................................................................................................................................................................................................................................................................................................................................................................................................................................................................................................................................................................................................................................................................................................................................
>A0A8S0HZH5_A
MTSDMYEDMGKLNSLYQEMMWDNEDELEFVPDYKNDRIIIYNKSRAGDNPWIQIHGKD
..........................................................
>A0A8S0HZH6_A
MALNKTGAKINFYKFVDPDGGRTQGAAQTRSSRKNVNLTKTIKLQTTATNNLGATVNSLGTVIKDIRASQLSLLEAERERARQRFKPVFLKPQKIKKFGGFDSLFKGKLPGFLESLMNLIGAFLKFALVLPALDWLSNPENQDKVVTIIETLGKVFKFIAGLGKILN
...................................................................................................................HHHHHHHHHHHHHHHHHH..................................
>A0A8S0HZH9_A
MEGGNVSVTSQDVARATYVVSGGAIISAQVTDSGTGYTSTFSVVIPSELGAGSNAVLSAVKGTINRAYGNIEIDIRKGDNLTASASVYGNYGVFRFRKDVANQAVANQSEGGFIVDNNGQVSIDQGPGSELNADKLDGSDGSFYQTANNIIFGTLDPARLANTTYAISISGTADTANLVFNETASLTSNPSPAS
..................................................................................................................................................................................................
>A0A8S0HZI0_A
MTKIYATVVVGALAWCAAAQSQEFDVYDINHWAAMHNAFIKHQQQEQVKANATKPSDAIDSALLDFGMMTEYERRALDPCWQHKQECIAMFTLDSHNTSYIYRREDGTYYWQHCRKEAEDDLFVDADGLQLELLGNPVLSKEFIFKAIFY
SSSSSSSSSSSSSSSSSSSS..................................................................................................................................
>A0A8S0HZI1_A
MIKLLILRTGEEVISTVKEIVEPETEKPLGYHLHKPFRLEHR
..........................................
>A0A8S0HZI4_A
MKERINALSNAFGFKDLMECLDTMITTLEKAYKNGG
....................................
>A0A8S0HZI5_A
MELAKGYHYDVTRKTTTGASITYLNDDYIGGNTIIGGVDVQPMMGRTVYFDGCEFRHAVSNVLKGDRYTISSWYGEDVSLPLNKDFTNL
.........................................................................................
>A0A8S0HZI6_A
MAKKLPWGSFTHKDLVLKKDDDPVAEFPYLELAELGMNPVTELSAPNENTTRGTAALIPTRTQAIFSSIKCGWDRAPGPIPFVLVDNRKEIFDRRHTFASCQQVADSFTNILDLPTARYKRVYNPKGGLINKFSDKSISMIVSVYCNVNSPVPENVKDHEFIRSIIRILKHESTLGHTPKHELYTLDLCKQIFKEMGGYERYEDPRTLSRIPNNAHTTLLEKDEEDVGGTNTINNNFISGHKDNSIDKFIFDNDGWQQHNSSDDTTHYSAYAISKTEWHTKQTANAIIDKCIELERTAKESGERPKKVRFWYTMRIKRIKQT
..................................................................................................................................................................................................................................................................................................................................
>A0A8S0HZI7_A
MVDKSKGVEYYLDTNEEEDKKYWISRMAKQAACDMISFGHVGTGNMDSIMNLPPDDQIQVLSGAVHHSLLLEQE
..........................................................................
>A0A8S0HZI8_A
MTAGAASDLTVFDPNEGRLSDMLVEFDSPVLNNAVTQYLATDEDDTEMEGRVKMF
.......................................................
>A0A8S0HZI9_A
MTRPSKNLDNMEEVTEGTTQSKTAVNAKAKPGDPIDTSKGGAPKVVDVNTDSMEGAKGTKNAGASASGAVKHEGSKSLSTKPSGASGKVGIVLRR
...............................................................................................
>A0A8S0HZJ1_A
MELSDSEKGWIEHSYKLEGGQTKYQNQNFVVGTQITPFKKYSKHC
.............................................
>A0A8S0HZJ3_A
MGYQTYANDWAQNHCHMNSVFSGIYYLDVSEHSGDLVIEKGQHYTNCFMPTLSLT
.......................................................
>A0A8S0HZJ4_A
MVHHSQTPIVAGIALAWCGANGYTLTTNNLAGSFKTFCRTTDATGDIRKGSSTYYPTNSIEDKKLIDNPYVTLSGSNFLEVKFNPADSAHFLGNVGRKCQLRTTGSTAGSGGAVSNTYNITVTAPSASYYTLNGTDRNGSVSGNNAGCTINVGDTLNFNLSNVAVVTQHTLKQFKELELVTW
SSSSSSSSSS............................................................................................................................................................................
>A0A8S0HZJ8_A
MKRVIVRVSDNYSLDSATSAILKIYGYLTFVEYFKTFSIISFDCPERYESVILDQLRALNVVKRATWDENRISCNPIQESQLLTATSGSATLNSTGENNTTGNTRTLTGSGTGTIYVKVDSSSGNDLFVFSQTQGGTYSTYANQTGF
...................................................................................................................................................
>A0A8S0HZJ9_A
MLNHQYYRSDVSNTHTNFIGLKVSVCCFLRNTLSWIIDYNITNQSGSCKTARLHWVCFRIISLSLWEERFNWLRIFFVCKWSDRWFFVCTNNRKIVNTILITTYILLCFLNSIDIECIIIFFLFKVRK
................................................................................................................................
>A0A8S0HZK2_A
MDHLAQIVADTDVKVSVSANDTTPDFEWKLVAGTNIFLQRVMREVTKH
................................................
>A0A8S0HZK7_A
MANGTLKVGTITTSTGSGNISIGSGVTVNVNRPSFEAYLSANQTPSDAVDTKIAFDTVTFDTNSMYDNTTNYRATIPTGAAGKYMVYCCVFWKLR
SSSSS..........................................................................................
>A0A8S0HZK8_A
MKLSRNFSLSELIKSSTAIRHGIANEPNEDQIEKLKLLCENILQPVRDHFGRVTVTSASSPELCLKNKFINQQPTLQSRSCGL
...................................................................................
>A0A8S0HZL2_A
MSETGALFDPGFLGNSFHWWIGQVSDDSEWRDNILPENLRTQIVFLDGVEGIRFVSWVSMIRKKNLSHQISCLGQLLCILSPAGGGQGGSFQTPNIRQGNFVFGFFMDGPIKQVPVIMGILGTMPKTAMATKIGTTESNFAATSGYAEGKNPPTGVLNQQLLMRFSTKKPSNSETSKHLHHTPGVKLNKFGLRPDQPLSAIPDGLQIANDAERAGKK
.........................................................................................................................................................................................................................
>A0A8S0HZL4_A
MHMADAQALMQKKCKGEEYQGKLLEARQSIGKGEVFFDVLTLPIGLAFGFLRRCSSWKR
...........................................................
>A0A8S0HZL7_A
MIDETTELKNELIAKAQQRHKMAKGKKFKDVMDKGKAAKDKLYKTTKEKGVRFYDKKGSGYMKDGKKKYD
SSSSSSSSSSSS..........................................................
>A0A8S0HZL8_A
MDEINEFGGMTGAPISAEMLGFSGGGLDTVPAMLTPSQGFYGGGYVEKPQGFAGGGMSCWN
.............................................................
>A0A8S0HZM2_A
MAYDQTLFNPSNKNFLSPVGFKFVIGRTPNVDYFCQSASIPEVNIGVREVPTPVKDYSVPVIR
...............................................................
>A0A8S0HZM3_A
MILIHNFTPGKINPGLNDMQDNLMYKNMCPFPDTEIPLVIQSPGGIKGLHYSFNTVTGIKGMSDQDAELVLSEIRKGLEPYAYDHWYKEDGDLLLFDNSIVQHRRLGAISDRLCYRYAYDYTNIQPEPYRPYFQESFHREYLNKTEIILSCHL
.........................................................................................................................................................
>A0A8S0HZN7_A
MVQMGTCSGASETFIVASGGTITESGNYKIHTFNSSGANFTVSQIASDAANNNVEYLIVAGGGGGVDLEVV
SSSSS..................................................................
>A0A8S0HZP3_A
MKKSFKEKSVDDLFEKNSRVEPQKIWAETWNGRAAMVGLMAAGISDALTGHMFFGMF
..........................HHHHHHHHHHHHHHHHHHHHHH.........
>A0A8S0HZP4_A
MTSITNPLILQTRKLVNFIVLEEENRESFWFALYTNDICAHWRFVNEDIARKSADKIYSMFCDYREQQDFIGMDMARKFLEMGFTRLT
........................................................................................
>A0A8S0HZP6_A
MDSDFKNSFKSTPFDFYLDFIGYTTDRNLKEEEEENKNYRDYEKDIKQEIQ
...................................................
>A0A8S0HZP8_A
MKKGDWCYTNYIIEALAVTFDNHIGHDYLEDYEERYEFYHQKEEKLPFDLEFFNRITKGGLPNKTLNVALAGTGVGKSLFMCHCASSALLQGKNVLYITLEMAEEKIAERIDSNLLNCDIQNITELPKIMFENKVTNIAKKTQGSLVIKEYPTASASASHFRALLNDLP
.........................................................................................................................................................................
>A0A8S0HZQ2_A
MDIQRYSAADLPTLFDAIQKHSIGWNNYFDRINDIRGTSNYPPYNVIHVSNEISKLEVALAGFKNQKLKFTQSMVNY
.............................................................................
>A0A8S0HZR0_A
MINKYYITESATIKRIYSVKAKSEEEAKEKFNKGIWFSFARFTDSSQIENVQFIQEVEK
...........................................................
>A0A8S0HZR4_A
MSDLTNKDAEQDTKIAVMSSTLDNSIRRIEMVHQRIDGTNETLEELRQRVRKLEMWVAGALQLFQQQSP
.....................................................................
>A0A8S0HZR5_A
MVTAISSTNKGYARVISNAGTEIVSYTSISSDFKTMTVAERGLDGTTAVSHVDESVVECYNLDGIPLIRD
......................................................................
>A0A8S0HZR7_A
MIQSFGNGLSGFEKLRNVGLDPSGFMPYIISMNEDWEGVKGIMTFI
..............................................
>A0A8S0HZS0_A
MTTATAATVSTVVNRDSSGDFAANQITAASGTGSGAGFLGNASTADAWKTARTFTLAGVVQGSVSVDGSSAPTINTTFVDADSTGLAAMSGTGYVVRTGTGTYAQRTLQVTASSGITLTNADGVSGNTTINVASSSTNSSNNLVIRDGSGNFAAGTITAALTGNVTGQVSDIANHDTGDLTEGSNLYYTNERVDDRVNALITAGTGITKVYDDSANTYTLTVTQSDIDTDNVTEGSSNLFTTAARTRTHFTYGNGIALAGSGELSVTQSQINTDNVTEGSTNLFTTAARTRTHFTYGTGIALHRVW
..................................................................................................................................................................................................................................................................................................................
>A0A8S0HZS3_A
MTNSQFNPALPLPIKWSIGTDRFDPEKEVLALTIPVDSVTHLIDHLKNLVNTKAKQGEVYDFNKKEKVKTQCIQIYSKAMEGPYGVFGNINPQKVEDAPDLNQMAF
..........................................................................................................
>A0A8S0HZS7_A
MNFSEHDPEHKTFNIIALDNGQFAAQPNNRCQFFDNSLVDNDNLKQPDFKVCTQNYAVETLPKWWSVGHTDEWAYKTEEEEADESV
......................................................................................
>A0A8S0HZT1_A
MKKNNYKLHRKSYIALYSFISTFRMFNDNEKPFGILFSMIIYWFCFFACTK
................................hhhhhhhhhhhhh......
>A0A8S0HZT2_A
MEHQLYPSIYYSVQQVLLNYPAGATTVGSKGNATYYYRLESGADYALSGGEYTVTQADVTTAYGLLEDPESQTIDFIFTGPSGATDAAALAKITALVTIVEERRDCMLFVSPRRANLIGVSSAAVQTTNLIRILRSVTFKFLHGI
.................................................................................................................................................
>A0A8S0HZT5_A
MSEPTADFIGKDGFNWFVGQVENDGSGHFLSDLAKNVAGSAVNVATRVNPLLALLAGKTNFDWDWTNKVKVRIMDIIVQVRQNYLRRTTMGVSYDARNSSTRSGIGSLHQLQINSWVIGFFMDGGNAQVPIVIGALGDENPQSGYGSVRWYTNRFRSIICTYL
...................................................................................................................................................................
>A0A8S0HZT8_A
MYLILHLLLRVTDPRLYYQRSLKHSPDIPDSTSVLSADELQSRVEENRIVGPNTSGPKQVSSVVTDYVNTNVFTTTAEVTTTTPHGFSVNTPVLVSWCNRH
SSSSSSSSSSSS.........................................................................................
>A0A8S0HZU1_A
MPLPEIVTPTYTLTVPSTKKKLKYRPFLVKEQKTLIIALEAKILNRR
...............................................
>A0A8S0HZU3_A
MSNKPDPELDNKVKDELKNVGDLVSCLFKDMVEDLKDFIKGMLNDLLENVLDTALCLVENMIGDIMGKVMEKVEDALSMLKGVTASIKGAKDKIQSILSKVLEFIDLFCDGAVSCAIGATVYETCHGPKAKGNDKKGKEVDQYPVKPPAGGEVIGDGKPINGFVPFMKGW
..........................................................................................................................................................................
>A0A8S0HZU4_A
MQKQRRWKGWDGKIRLFSPATGEIYCGLYDYLVDYAKKKGYEYETEHDENFGHPEDVNKFVTPEAVAGYVKSLRLPVKVRDYQYQAIYECLRYNRRLLLSPTASGKSLMIYSLVRYHESLDRTVLIVVPTTSLVEQMYKDFESYGWRASEYCHKIYAGQEKYTNHDVVITTWQSIYKEPSKWFARFDVVIGDEAHQFKAKSLTSLMGKLHNCKYRYGFTGTLDGANVNQLVLEGLFGRCTQVTRTNELMKQGYIAKLKVKVILLKHEEQLFEGYQDEIGYLVEHEGRNRFIRNLSADLKGNTLILFNYVERHGEPLYKLINSYTERPVHFVHGGVDVEDREEIRRLTEVSNDAIIIASYGTFSTGINIKNLHNVIFASPSKSRVRNLQSIGRVLRKGDNKSQATLYDIADDISTDRGNNYTLNHLLERVKVYNEEKFHYEIIDVKLKAMINHVKHDEDFFGIFKLTNGEEVLAKAVVTQDQNESLCFLQDPVMVHVINKPMSENKVMRGVGFVKWQQLSDEEFFVVKEKDVVCIATMSREVQMLYESYLMTEGVTNHPHPKQDTTLRQINQWDILVRLRITENCLKRYLKLRITLEPLQCYCTCI
.............................................................................................................................................................................................................................................................................................................................................................................................................................................................................................................................................................................................................................
>A0A8S0HZU5_A
MKAGSGKIGQRAKVFTLIGSIANFLFAYQRLSQGDTIGALVEGASGAIQFSGELATITGIGAAPGALLMGASYGGDAYMFLRDFIPQIQEGEEAAINALGLGGIKKFIDEAYAKVLPGLGTIMKAMSGDLEGAKKMHAEKFENGTVMSHGTALEAREERLSEKNADRNLDVNEKGEIKETKTKTVIPVGEMGIMQMLKSGDRNLISNALFQLRADANFGNDEGFNDFDGNPAYKADVDLILENGLVGLTIEGGRPRKIKEGERTFPRVCKRWTSPWSFLCSKRKGI
..............HHHHHHHHHHHHH............hhhhhhhhhhhhhhhhh.......HHHHHHHHHHHHHHHHHH.............................................................................................................................................................................................................
>A0A8S0HZU6_A
MKVNLKQDKTFAWHWVNEICEETKNIPSWVTIDYEDIWVNRLKGDYEEIDCYGESTFGHIFNRKDFPKYDS
.......................................................................
>A0A8S0HZV0_A
MQQALPIIIQGLNKIVPFVRDSFPVLLAKGGLVTKPTRALIGEAGPEIVVPIHKLGDAIGMCTSKDQRHCWKQQLDS
.............................................................................
>A0A8S0HZV1_A
MMITLRPHQEKAQESMDRYDIGQIIVPTGGGKTYVMIHDAIKTFYYSPVPKTIVVVAPRILLANQLCAEFTEFITDVDVAHVHSGETHHYSTTKASRISVCNKELCL
...........................................................................................................
>A0A8S0HZV7_A
MKSIFRVLTLKLGKANVPMLVTNHTYDVVGAYIPTKEMGGGSGLKYAASSIIYLSKKKEKDGKEVIGNIIKCKNAKSRLTKENSEIETRLYYDRGLDRYYGLLELGEKYGVFERRGNRVVVGESSVYPSAILANPDKYFTEEVMQKLDEAAAKEFRYGN
...............................................................................................................................................................
>A0A8S0HZV8_A
MASPIGGIKTMMGSPAQQSFSGGPSSSILGSKTTFGSPKFFDAAAKAGGPSIPVKGSKDIYGSPAYYAATNKEAKRVAKANAVPIKGFKDLPGISCIF
..................................................................................................
>A0A8S0HZV9_A
MDIEGFENEIIFEESFEEALTKIDGMYVEVHDFEERGMMAENFNKISDKLKSFGKSVDKLQADCMLVY
....................................................................
>A0A8S0HZW0_A
MTDLVGESLFPTYSYMRIYNKDSFLIKHTDRPACEISATVHLGSDKEWSMGVERPITRARSKVNLKPGDAIIYLGCTTQHWREGSYTGDHFCQLFLHWVRSRGKFAYTLNDKDRTQPPSGWVGDLVTEYENMLTGTAPRQTSRIVL
..................................................................................................................................................
>A0A8S0HZW2_A
MSILVTGGAGFIGSNFLEFLRGVTDDKIIVLDSLTYASNEENIPQCSQIDFVWCDIVNESHRTICLINIDRVKYFTLLQKVMLIILFLTPIRLSLRILTEQLIFLMQVLR
..............................................................................................................
>A0A8S0HZW4_A
MGKDSLTSRSDCYNILKWGEAHFLREIIRSSHDNMITELGYNWENRIYVQCWANVLRKGQAIKQHHHWDSPYTYLGGHISLDNYDQILIMKYHTVKNYIHHQMN
........................................................................................................
>A0A8S0HZW6_A
MKNSHEVASTKTTALAAISNLGAINAEQTLSLLQGKLQKNAEGKVVVLNGGVEQDLNTYLSSLKNPGSGWEHHFKPSSAAGMGAKPSPVANAGGGQVNPWKTGNLTQQMLLLEQDPQLAAVLKQEAQK
................................................................................................................................
>A0A8S0HZW7_A
MAEQIKVAILEERLQNFEAIVTKLDSAIEKLAEVNNNVSRMLAVHEERISKQEEIDSVLFDKIDKLRDKMDSDHDSVTKRLSLLERKLWIGIGALGNSSDIYQPTSS
.....................................................................................HHHHHHHHHHH...........
>A0A8S0HZX0_A
MTTTTESGGRQNMFPSETRPYIDESVSYDGYPQNAEKVNGRWAMIGFRCTHRCILQPQVKSFQAYSNGHKTSLLEVRRTSQWSSCDALGLVIGTINYGLFGWIAPGLF
......................................HHHHHHHHHH............................................................
>A0A8S0HZX2_A
MIQQCQKEFIDVHKTTFYTWYDDVINEEDIRSWEEDNKKEFISDYQIKYNLGQKMFYRNKNMYENLCIKYENNEDDETLEKIEKYEDRLKYFLKK
...............................................................................................
>A0A8S0HZX3_A
MDKETLTKMLIQNEDDYHELPMYGLIPDWYLRYWELHVAVYKYLGIPEEDYWGP
......................................................
>A0A8S0HZX4_A
MNRIGFIAGWKISDEACDGLIDFFEESPDKKAVKLVKVLTQSQKYLQILQFALIYLIIEYKIT
...............................................................
>A0A8S0HZX5_A
MIGEIVRRGTNHLICVTKENYMFKSWIKDVMEAVVNYPGPSGVPGNKREVGTDSNREYVMRMTGTTSIKNFINKYKAKK
...............................................................................
>A0A8S0HZX8_A
MLKSEVEIMNTLMDRNAWIGLHDQPDNPIEQFILDSMTFILLINAMM
...............................................
>A0A8S0HZY0_A
MAKKISLNSAYGAIGNQYFRYYKLANAEAITLSGQVSIRWIEGKMNEYLNKLLSTTEEDYVIASDTDSIYLNLGPLVDKFLAHKSGDKTAVVELLDKVCEDKFEPFIEKSYQDLAEYVSAYDQKMQMKRENIADRGIWTAKKRYILNVWNSEGVRICRT
...............................................................................................................................................................
>A0A8S0HZY5_A
MTVYTPGGRRCDPHVDNPNPHIATIFYLNDSDGNTVIYNEKIGKTPDIDESKLTIKRRLNQKQIDFDF
....................................................................
>A0A8S0HZY8_A
MEHPEWGEGNCLKEQHTLDEEGNVSHYDVMFDHGLEKDVSVKDIKITREGMHEHAINPTKSQREIEAQPPNEFVDDEPSFEVKTESKKAKKDY
.............................................................................................
>A0A8S0HZZ3_A
MDWLPHVVIKAEHDACAKTATTALRTLHVGFPDQTATVHLISQNPTIIKYVKQLCNWWT
...........................................................
>A0A8S0HZZ4_A
MSKVENLVIKNLLLDEEYVRKAMPFIKAEYFSEL
..................................
>A0A8S0HZZ8_A
MSSEESNKTLPKKPSKDSLFENPRPEEDIAEMMKAIMDAEDIDYNDMAGG
..................................................
>A0A8S0HZZ9_A
MNLTEDQFRNLAFGVSGEAQRGTDDEFGVAAAILNRVADPRYPNSIMQVLSAPNQFEAYHKGKMRYDERLQDRLSSQSGQEAIIKALRELKGRTDFKGTAMYKYMGADDIKFSRRGNFYHYPEQKTKSDPPPETIPTHYLRFIQNQEASDDQQRGESNRKGPMGVMGKLQGALSGVTNVLSNIFLGGPASAAENPGVVDPPPKN
............................................................................................................................................................................................................
>A0A8S0I010_A
MFDSKVQKIAKKTQGQLIIKEYPTASASVDTSEHCLMILLLRNHLNLI
................................................
>A0A8S0I011_A
MLSANIASTSTKITGSIFENSSTQQTCSAGEMILSADNSITIATTTLFETINFPPSPIPKIKAGIIRKIGGSCETVMTPAGSAADAIPRYIVANPAGPISVTSGATGYNNNVVTGLFNVNVAAGAITMNSSTATSIIAGGAMNLTAGAVMKLTAASIFLN
................................................................................................................................................................
>A0A8S0I012_A
MTHPELDRVDEYDDEGLMKSLDARIQEIEEDDEDEGDGDVLLNLMWVLESKINFDYQITAKIPPKI
..................................................................
>A0A8S0I015_A
MNLARYHAANLPELMEKDSRNSIGMDDYLNRFWDGVDTTSNYPPIT
..............................................
>A0A8S0I016_A
MVLNQATTLSVPTFVQGSRSGATAFIKDAVSNSNAVSLYEVEGDFIPNEALVFNGLNDGRIATAVTTYSLSDVKSVYGSNDRLTGINTFAADVVQTPVIAVGVATITKLLVELVP
...................................................................................................................
>A0A8S0I017_A
MYHSRRLGGYERTYQYDYLKDNHFYRTQELEMKTEQLNVLGLMDPFVGKYFSIDYIRQEVLGMTEKQIEEMDMQMTDDIEMVEQSTQLI
.........................................................................................
>A0A8S0I019_A
MAKILGGDGYQFSAMNAIGAVADKAGMKGIYTAIMSGVQSGNYVDSLRDLAPELGVDPRILGVLDKGRALLRDNKFNAEYAMQTAIEFLPVPLIVEKLIPAPTPVPINSGDTYLVAPSSTQSR
...........................................................................................................................
>A0A8S0I022_A
MIDTIFLLFIFISLYFVIPYSEFVVTALILLYFKFEAQFRKIVAKLVKPFPEWVRIGGSTIFFLVMLDDTIAYLTIIAVAFGVTENSRKEKN
HHHHHHHHHHHHHHHHHH.hhhhhhhhhhhhhhh..................HHHHHHHHHHHHHHH.hhhhhhhhhhhhhhh.........
>A0A8S0I023_A
MNLVKESLAKLLAQEDLIVEHRQVDTAQFNVETRVLTLPMWHHNSNLVVDMLIAHEVGHAL
.............................................................
>A0A8S0I024_A
MQDAMGDVFRTNADAQGAAQNALYVSEKTGIPLSATFNNIWVRPDQRNLDEFIKNFKFLYDNGVRCATIPHTSWIMTGQIQKEFPELEIKNTILREVTKPNEIVSLASAGFHYINLDRDVMRDRDLLLRIMDAKKYCEEKGNPIKLSLLANEHCWGGCPIMPEHYQYNSTRTGSEPQYFNSQISRVSCQRWDAYDAAHELKAANIPPWKKDWQEFLDLGIDVFKLHGREDAMRLKESMDLIERWQDPLSPLMFPHFEEYMEDVDMPDAPINIWRERSKRVDLIVGIATIANLC
.....................................................................................................................................................................................................................................................................................................
>A0A8S0I025_A
MKTRIQEIESELRVVEAFRDVGRAQILKSMLQYELEKEEFIHERSSRGSVGS
....................................................
>A0A8S0I028_A
MMKTNQRKTMMRLITEQNNDIEVLTEDKDGKQSTYIKRYLLQTEITNRNGRMYRFDSMNREVSKYNEEFIQRGRALGELGHQKAYR
......................................................................................
>A0A8S0I029_A
MKELEFRVVGLPAPQGSKTLTRYGGLMESSKRVKPWRQDIIHAALEAFAGNPFNEPVQVSIEFIMPRPKSHFGTGKNAEILKNNAPFFCTSKTTGDVDN
...................................................................................................
>A0A8S0I032_A
MPEYVTSVIKVFPFVSKNVTNLFDVRYQWRLNDLWDLTNTEILTYEMVNRRLEDIYYLLEGQKQTRFQLRGNKLYLDLDWKTDVRVDDF
.........................................................................................
>A0A8S0I036_A
MSFDPNSKTVDLYKSGEWICKLEYKFVLNAQTQDATGYDGSGVWQYAGPNFSYDPRPSDEVVAQVQLEWSIPPTINASATKVQL
....................................................................................
>A0A8S0I037_A
MKRYRFSSGDEETSRRAEQQFLRITENMTDEQRDAVLECLIKMQKQLFFQEPWLLKKFSGKEQAQILAQYTREEQLIMLARFDLELQHWKDKNKNS
................................................................................................
>A0A8S0I040_A
MTLIYFPLTSNYFEIKFVEHEEPFYQLGKGYVYKLKAELFEYSDEQGDVFDSDEDLVDYGYTIKHYYLPVNGITATGTATVSSGVVDQIYITANGSKYNEAPTVTISGDGTGATATAYLANITLSGGSPTSSAVIRATVKEGEIRAVQIVSGGANYDEDRVSLVVSSPDSPGRFANLTPTFTNGVLTSINIVNGGSGYKSVKVVDIDNGGTGHTSATIAFSSAPVGISGAFTVPETVTGSTSGATANMVEWDAVKVGLN
...................................................................................................................................................................................................................................................................
>A0A8S0I041_A
MLALKQEFKNCATIRELNVLWQKYMGISVPYQQAVEMDMIDENGQIVDIDPGLHF
.......................................................
>A0A8S0I042_A
MSNNGVGYGASEVLNLDRSPSVIAVPGESAQCQPIINEGRIEEVLVLNPGRQYVSPPNLVIDGEGLGAVIVPVLSNGTITEVKVLEPGAGYDQNTTVVNVVHPGDGEVLKAKLQTWRVNLFQKYINSLSDDDGVIETGTNEDFGLQYCHLYAPRKLRQLTYSVDGEVINYMESLTYR
.................................................................................................................................................................................
>A0A8S0I043_A
MSELGCDSLYFGNKVQENKQFKAPYVLRTDGNKELIQAQLLPRVGQEVNVSWLADHNTGRNCHQTQLSIQGKLEGLVNVEGEGTYRVLINDQTYTYFFDSNIWQISQKDKDARLIILIDKTSKTDYNYQEKVDPIGYALELESRGLI
...................................................................................................................................................
>A0A8S0I046_A
MDSRIAVMRLQSIQGKMIAGTRTAGYSDNTNGGVNYTDTNQKRYLLVHLNIMTGGQTSPTMVMA
................................................................
>A0A8S0I047_A
MVSYVSLVDMLLQPKSASNFGTYSLRATGFRAEAYSFDVGVIDSVTNELDGNGTETGRQVIQVSGTINQHPC
........................................................................
>A0A8S0I050_A
MKEASKYNEEEERKYWIARMGKQALWIYTAQAK
.................................
>A0A8S0I051_A
MYSGTLIVDGTDNSVDSIEFKRNGTSVAKIRTKKDFEVTNGLRLRAVPIQGAIDTIGSPTGSTGVYTASTTFTAVAGTSEFEGINATFDVVIDGSQNISSVAVNAAGTGFESLETITIAGNLLGDATPANDVTFTVTAITNTVPAFARLDVINQDFVSQLDNKPFISLDANAAQAQWKINRGWNGGTSNYLTVFDSTGDFVELDDCRVEGGELTSFSANASITAFDKTTYKGAKTLHYY
...............................................................................................................................................................................................................................................
>A0A8S0I052_A
MPIQTRIIPKATKGDLIIFPSHYPHFVAPNVSETPRITFSGNLYVVPNDKASQKTTKP
..........................................................
>A0A8S0I055_A
MKLKIYQEHLAINWRPLCLPIRALTKVTEAITNFVKSGASPSHFFDILQQ
..................................................
>A0A8S0I056_A
MTYRREATGKCFQLGFTDNDNVWLRGNSGGNLYMVTGTRCGLHFHGAGSGLDAEKLDNHQGLLGSIWFLTSVLLKVVSQKTYG
...................................................................................
>A0A8S0I059_A
MYVGCYITEQITRYPEPKIHNYDKTYFRICKLIFIVKLHVVSPDSNILDKKA
....................................................
>A0A8S0I060_A
MLSANTFNQSKVVVMYKLVPVGYAGNLDDLPFQFFNTDGKADSGELVPQNDLTTFTDYEFSVEDTDDFDAFQIKISLLSWRQPYIPRVKDFRAIALA
.................................................................................................
>A0A8S0I063_A
MDLRAPNLVNFEDTDVTSPTFGTTFYPTADTPPLTDQSRRLATTDFVYKVATNDTGGRVYVSQTIGSDLNDGRSSCRPVKTVKKAAQIAYGLQKATPDPSDEYVTLIVSGGEYLEDNPIHFLETVHLLVTT
...................................................................................................................................
>A0A8S0I064_A
MASPSSNAQGVVNNNATMITPSSMPSFRMSQGIVCASPSLTITPYVTDSHTFSLPRETVTRQNIYDENTGEIKYVQETPRFEKENFNLNYGISAQINIPLGKSPALCHEASAVNIEAQKLLIKKTKMEISLYRLEMCAKQAKLGVYFKPNTPSAVTCEDIVVNIPPNQVIPHTHKLKSN
.......................................BBBBBBBBBB......................................bbbbbbbbbbbb................................................................................
>A0A8S0I068_A
MNLEHLITRQQFIGAMFQIHNYSPRSPLQVVELGQMVERYLVQHQVLQVSVDLVLVL
.........................................................
>A0A8S0I070_A
MLDHVHGTLTASSSVIVDSNSKIDQWLVDDIELNANVITTATTDADLILRANGTGKIVMKMVRIRIRYYR
......................................................................
>A0A8S0I073_A
MTSTTKTDSAIDYENPWLCEGSTFTSDNIGDFFGFVYRITNLQTMGENILEENTFMRSELQREKRENKNKNPIGKSITDLAQN
...................................................................................
>A0A8S0I074_A
MVITNKQLTVSDATYNPTSGDMVLTVGTHGLTDLDVVRIDTESISFSCEYNGVTQTKAYPRITNDYIHGIDVPITAYTPTTITVNVNGGQGAISHAVPHTFVSATTNGVKVGHGLSNGDFVKIKDDSLSFTCTTGVGQRLILVLRPKW
....................................................................................................................................................
>A0A8S0I077_A
MTSGTGDGDILSEGDFTTGSPSVNTQSVALSGLLGGGSGTIDVIVTVYSSNRSAKAKTTERMKLLKIDKTTVSGSPNGLTTATTGNAYRVDDERISLGTGDVFKLKAIYESSETFPDNVLPQFQYTNLIGSIGIDDVITGDTSGSRARVISTTSNIVYFIPVDDDVFTDGETITGPNSTFQIFAGH
..........................................................................................................................................................................................
>A0A8S0I078_A
MTNKVNIEFLQKQVEKMLEDIEMLKDKNREIVYKNGATQ
.......................................
>A0A8S0I079_A
MSLEESNKMSKETPSQDSPSNPRPEEEIAAQLAYAENSEWLDKTYNDLVESGNDYSPDVTDMLWTTAKKQAAQERLHDDIRREHGKS
.......................................................................................
>A0A8S0I080_A
MSYLEDGIGYFSYYPTIRGGTADSMIVSATNKYSSGGVDQYLVEGGGKEYKVNDRLQFDNTGTGGEGVSAIVSQVEGAPVSGLAMGTDANADTYSATVTTSEFHYLQGGDVVNVSVVDNVYTRQINTKIIGSKYHFKYFDVTSMKLIAPYANTTAFTQGDLIYVADRVYVLQ
............................................................................................................................................................................
>A0A8S0I082_A
MLLEIYVRKLCVISQLQLTQHKGSQIKDLTITNDSGNDVYDTNDCTAIASTITTLFNIITTAVGTTAGGSGNLNSFTRTSSSNPFFQVEVGTTTFDGVDTTFTAQVGGSTQVLPPQDNFLIFLNSTLQVKGSTAAYTYTGSTLTFTEAPLSGMDFYGFYFGKLELIDDLAPFFDNQKKNFTMKRDNEPISLESDNASVIASNNLLIFLNGVFQEPQTAYNLRGSIIEFSEPPRAGL
............................................................................................................................................................................................................................................
>A0A8S0I084_A
MTVSNILGSFIKNEILISQPTQGNQTARGQVISWNPVTQVLRVKPLRNERVGAANKGYVMFSTGVAETNNVYSADSQASISAISGTQATVTAVVSGGGQLTDMTVTNPGSNYRSAPSIEFDDPYYGSVSTVGTIVESVTNAFTADTTTTGVTQTSVAPTGGTGAEFTITTSGTGAIASVVCTAGGSTYALGDVITFDGTKLPGGASNEDFTVTVNQLAHANPATIATLLDGSVDNITVTNSGSGYLSAPNIEVTGGNGINAAFNATIINEGVQSINIESGGIQYQSAPVVNITQKTGSGASILLKSSDMGEILKIGGDNITFNYSHDRTLKPELNTTYNLQLTRTQVLDYLPLLMVVQTLYRHLRLFLKVVVDLYLRQRQK
.............................................................................................................................................................................................................................................................................................................................................................................................
>A0A8S0I087_A
MSGDCKEQPLSTTLNMVERTLEEYYVNQDRNTPEKVEQLEHV
..........................................
>A0A8S0I089_A
MTTVTPVTKKKELMHKIKKEETYIENTSQNIYGNQEEVSEKSNQSIAETKTSLVKFSDLSEVTRQKKEMGYVKGGTKKPTAPKQKDTALDFVKKQITAKYGKGAIMSGGSRQSKKVKGEKSTVGTGKYKKAADAKKQTAADAKKRGFKSTQDYANTMARYGGKDNYDKGRGLGT
..............................................................................................................................................................................
>A0A8S0I092_A
MTVLGYAHGNDTLHERLVSCMKKSKAKWLFIHSDNDFYRDALSDIIYSISNLDMHRGLVRIRTMMQHKYPHVCH
..........................................................................
>A0A8S0I093_A
MIKNMDIPTQLAIKHANIKFLSGLVEDIKEGKFTRYSELLIQYGRFMQAKDYMGARRIKKDIEAEKKKLGIKEDLNQDDEKVIKKVKDMLKGASAKHAAQAKMIDKAIKE
..............................................................................................................
>A0A8S0I094_A
MLDALFVKRLLDKYTQQFLPDVPELDYTKIDVRTAIKTIKDFYSAKGTSFSIAYLFKLLYGETVSISYPKDQIIKPSAATWSIDTILRATKVSGLATDIQDGLLQQEADIADPNVKGASALVENYISI
................................................................................................................................
>A0A8S0I096_A
MVLVNGTQVPFSSGDQYYTCSATGIVTDPVITLYVHHMHVYVLINGTMKEHFMVTNKSTW
............................................................
>A0A8S0I098_A
MVRQLLREYRQQLILSSLRVDPQPHGYNMIENMFNIPVVKYRCHNWSYKRQAFLDLLNEQTLTMGEESVYSDYGDYKTLTAEHSMGLYDTPDYLNTVRELLKEEMTWFANDLKADPQIVRAWFERALYKCHHPVHTHGHGGWSAVLFIEYDPTVHTPTVFIAPFNHFVTGMQLTYMPTVEEGDLILFPSFLLHYTQLNESHVQRTVASFNMTVDMNNIPLSWLTNDNMGDSKQTVIKPLSGL
..................................................................................................................................................................................................................................................
>A0A8S0I099_A
MILGFFSFSLNDNIINRHSWNGFLISAILQKTLTPPSEKRLRLKFLPFFIFVFEPQGGRARKGTRLRLPALGKNLESFFLFIEGV
.....................................................................................
>A0A8S0I0A1_A
MITIPDLIDNIKKKLIRILDCYYSIIESLGVKFTNYAWHKRWCNREKGTGYKK
.....................................................
>A0A8S0I0A2_A
MTGSGAELVVVIPSAGTGASVFTKGANVGKIKKLKNNNFGYDYPHDYTLRPEISFPINAQLTSTSILDSITITDPVLDIHKHLLL
.....................................................................................
>A0A8S0I0A3_A
MWNQANRTVISTSKGAVNIVTKNTRKGHFWSYEDSNSFYGPFKNLTVLLDDASTYSEHGTTNKHLIKC
....................................................................
>A0A8S0I0A6_A
MPRIKHKHLSRAQFEFLLDHMMETLPDHEITEWLQWVWAMNDGDSNIRAGSEQGFRMMQYDKAQFDWEDDECYRYTWTDDQEIW
....................................................................................
>A0A8S0I0A7_A
MYTNKGAMANLQEQKVQEWTADYITALNDNFYNHQVDSYQRMVREGKYTDHALDQLRNIKTRDARYLYTWKALEGRKYYKIVYQTFDEDDNRFRLGSVHAFIDKHTGEVYKAASWQNPANMSDLT
SSSSSSSSS....................................................................................................................
>A0A8S0I0A8_A
MCHTLPRIGYRMPYNKNNKQRRQMSHPVNTEILENLYQEILDDLSAKNIQWGVMAPMSKLEEIASKEAEKRFEELAQ
.............................................................................
>A0A8S0I0A9_A
MIHSSNGAYAKVLEWNEDTTFLVVAPFVGTQWANGNTIVGRTSKAVGVVNTVGAGYDWYNKPTNVQTIAHARTLTSNITGQIAGANLFSNPEAIASDWTATEATITNNSIAAPDLTITSEKIVPSTNLALHTLNRNFSLTAFETFDSGVVKFDTTNESFDTGSISADANQTFTFSAFIKAGGYTSVRFQMSLDEGTSAVQRIFFDLNLTTGTIGSVFTPQGGMSNDGAG
.....................................................................................................................................................................................................................................
>A0A8S0I0B0_A
MLILLDNEEFIDYIGDILLELLEEKLKDGTAIKD
..................................
>A0A8S0I0B2_A
MTAVIVGDGSDAIVTPVVVNGALSSVTIDAGGQDYTSATITFTTSGGALQYRHMITLVLRARDKERDYPYR
.......................................................................
>A0A8S0I0B4_A
MANGVLASYQSATTKYTNAYVDPATNPNGLVRADFPMYTTPSATLTSGSLRIMNTTGATATVDVAIQDYTEQIELAAPGSQSPTVTTFSEFSFAPNEKVTSSYVIISGHNGTAYVPGETVTITGGPEWYTDSKM
......................................................................................................................................
>A0A8S0I0B5_A
MNLTLLKIYVFPLSKVKNVGDAPSNKNLLFDIVTA
...................................
>A0A8S0I0B6_A
MHVDDVWCDKLKITENSLEQSLLEYEQGYIPGKSRLACQIQLNDDLNNVTVKLRKHELL
...........................................................
>A0A8S0I0B9_A
MEIPKIAIPHNRVGIQPIPRVYTPEWLKEAPTVIPPAPPVTSQIGVPIVNILVVLKHMKVIKSR
................................................................
>A0A8S0I0C3_A
MTTMLSQKTGGIPSKYYLGNTPLNESLIYLNTLIPMYKKKYDIEKLTFITLTDGSGNYPRGGIHGENRERDWDRVDVYDLDGDKFTSRHNITENLLNHIKKSHGANVIGFYIIKRVRRWDIEKYITNYTDYSDKIAKYNVLRKQMTKDKAIAVDAEGYHKFFILDGKKLDIQNFDMNQETVKKGTASELKKSLVNQCKSIGFRVVLNKFIRRSHKNEQVTKLRLLKCESLYRMVLINERKENTLC
.....................................................................................................................................................................................................................................................
>A0A8S0I0C5_A
MATRTFEESGDYVVRDFDINIRENLDDTFNNGVYAIGSTTADGNTAAENMYAVEFGPGTAYVKGYRVSTLSPTYVDLEKPRDTQSAQNVNIPFEVGNFVNVNNIYGFPNATGSTITNAYQTCQIRDTFTSSPGTGAGNIIGYARILSCEYAQNMEQHLVMQMTFIRLYYLIFKCSLSWTWQVQLVY
..........................................................................................................................................................................................
>A0A8S0I0C6_A
MKARLTNIFGLKLLPVSGEMTSTAKDMLDKEIEYIDYLRNRKKFFFMTQVQQTRVHVVAKRKKKKEDPNRRRRGGFLFPPFKRRKKKVRVKKTLKEKVKQQARIKGKKVNKNVRKGLENAFRKPSAQTSANNIKRGPVRSPVKKPRIPAFAGKGRTATSTLTKPKQVTKTLQKVIPPQARKKVVEKVMSVASRKTLQKASAKTATKVLGKTMIKTGVKKVPILGAIAGLGFGVQRLLSGDPAGALMEVASGVASTIPGAGTAISIGIDSALIAKDLAPKQAKACLKDGGEVSSPTQALIAEGGEPELVVPHSKLGPVFQSLLKQVGTILTDVTTGFLSTLPVPTAASQGILAESAKLASVFGGKSTPMSVFKGSKIKKAAGGFLKKMAGGAMNLAKGAFKMTPMGMAAGAIGSMFKGRPAKAETFRKREVINKISTVNGVTTSSSWDSDNATSYGNFPVTDTYGSTEGRDKPHGGVDLGTPVGTPVGFKEPGEILAAGKFGGYGNMMDVWLPSAKVQMRIAHLSKIVKRTGEFVAGEKLAETGGAVGDPGAGSSTGPHLHFEADNKKNSTRYGGAGNPMPYAPLLSFTAVEPPSGEGGKGGPSYGFPILNTVKWPTSNGAMGGPGLFGAIGSAISGVAERIIEPKTCTIPSSHTCSCSSRLK
....................................................................................................................................................................................................................................HHHHH.........hhhhhhhhhh..........................................................................................................................................................................................................................................................................................................................................................................................................................
>A0A8S0I0D0_A
MAKGSEGDYLIVGGDNSSNGRALVFHHQLQHQMVQNIQSELNQVMVKLLLKQVQQKHYY
...........................................................
>A0A8S0I0D1_A
MLLPKTNLTARINTISGTSINDGNTVNEASFSNDGIFSDIVLSEDNPLLAPSLICSGINESSELSGAKSFRMDLTLTSQVKTLSPVIDTDRMSITTVMNRINNPTNVNSAKLSVGDDHDAVYITRVANLVNPSGSIKIYFSGYRPTGSEIKVLYRVRPVGSTDPISKLGYEFFPTSGAKIPATTERELYFEYEYEVSGLSFDQYQIKIVFVSPNQAYSPIVKDFRHRTCSMVKSQSKTQRNGLEIPELDLFHVRIKILKQVYGSTKI
...........................................................................................................................................................................................................................................................................
>A0A8S0I0D2_A
MKFKKGDYYSLFSMIEHEGFINFQCSDYVTLVLREWEKEKELQEGAKSKFNQVQLIVFPWQYDQLKFLGRNHYETEGQSAGTK
...................................................................................
>A0A8S0I0D4_A
MEAGHIAKLKVKIVLLKHEEQLFEGYQDEIGYLVEHEGRNKLYP
............................................
>A0A8S0I0D6_A
MTVWGKNQDVPEKQDKYNIVVLEIDCDKKLADNPKLPRNSYLVTYMTDGVEHHDIIIGLKVNIFDCYYDSLGKGSLKSIEYTSGQVTAKLFDANKYIDASNKGATKKKK
.............................................................................................................
>A0A8S0I0D7_A
MGTLSGGVGGFTATNGVATTNSGSGDDALTVNTTVDGNGAITNVAINAAGTGYVAGDTITITNPKQVVQQH
.......................................................................
>A0A8S0I0E0_A
MLFEQQAKEMQEISARWISDNKGVGCQETKRGGCIVFDCFNCA
...........................................
>A0A8S0I0E3_A
MIYVASISTIFAFGLGGVIGWIYRGTVDQNTYKRQLDNLHPEFLDGNGAYVNEELLAVKFMDDDLLDDDDD
hhhhhhhhhhhhhhhhhhhhhhh................................................
>A0A8S0I0E6_A
MSIKLNLFLKSQEDDVRHDYETARAQMHNLVSKGQEAVDGILEVAQSSDHPRAYEVAALMIKTLQILQRNL
.......................................................................
>A0A8S0I0E9_A
MGLETINDFEKIVVKFLNEFEDWNLKWSKGKFEHYDASGTTPKGHRCVMEMKFRNKYYEENYWKIQV
...................................................................
>A0A8S0I0F3_A
MWNVHIIIDTNSTSEVATGVTSLKTFATGFPGIKPTVHDTVRNGDQSTYVKKWCVDNDAIYSRHFGAFKDMGAIYTEILRRSTQPTVVMNGECVFYQDMRGVTTTKWFKGFLVPAGEGQKSLVFPDYKVTSVSTYAPDLTFIKEPEKVWNKVQRLVSDFDGNYKLWEKTHVIRDGYIYEEPEGFTHPVWKTESESFSNDELSKYDTIKGGGKYTVIQKELTDRGETALANTHMTYVNAAIAEDWPGIVGARTAMYLT
.................................................................................................................................................................................................................................................................
>A0A8S0I0F5_A
MNDFAKYVIQQARSNLTKGKKNFNKKLYNSLAFTPPLIDNTGIIIQFLMEDYGVYQDEGVKGKDPSQVSPNAKLKVNKHQTQDLDLEVALVEVRLIDFAKECLFC
.........................................................................................................
>A0A8S0I0F7_A
MIIGQPIIDMPGCVEAHELSDKNNKIIEDDENNVLVFCDAEYPSYDAMDYTPDQLQMVIEAPPPPVVEPPPLHQR
...........................................................................
>A0A8S0I0G0_A
MPTDVANQIVNHIFGDEKAKAVDAVNDALARLHMMRFKQRNLTSHKSGVLILIKQDKLLLMNLLIKQLIQAMSLMWIIKVANQKIQILMSQ
...........................................................................................
>A0A8S0I0G1_A
MRPQNNIIVENKLESIFSFASFLPDGSLRERLMDFSLKFVLLTFWITHHVMLHQTSNGTGEL
..............................................................
>A0A8S0I0G2_A
MLHITGVANDGIRSGGNQVFATQNVQFETLTPSVSVMDMPETNITARLNTTSATSIGDGSATVDQASFVNDGSYEPITLNDLNIFTNPRMVCSEVNELAKNER
.......................................................................................................
>A0A8S0I0G5_A
MSEHVKKFIDDLSNGKNADAGEAFKDALRAKVADGLDKQRVDVASKIFNGVEAQPFSDPKPAVTDPNPETDVMIDTQGQEVEIEPNGNEQPKPEILKYQRRQQMMRVSQLLKPNVVDTTVFNQLPPRHKEVVNDFYNQLEKS
..............................................................................................................................................
>A0A8S0I0G6_A
MKYALLDFLSEYTLNYRKPVEIHWSKSDTGGHAVVACSTRRIGVDIELMKPRRYEAISRRYFNEVTDDKETFYNLWCQKEAYTKWKKDKIAHNLKADIDRRLIPLEGLPNDVVGYICY
......................................................................................................................
>A0A8S0I0G7_A
MSCYGRFILDHSCGYEWMKQYNDIVGECLELYIDEYESLLQYRYQQVYLNIQKTNQVKDIMRGILKMVLWDATVEYVQL
...............................................................................
>A0A8S0I0G8_A
MTKVLVNDKSIILGQKMTFGAGEETSMQFDPRANISVVSTGHVNHRIIGDYNLETGGVMHMKGAGGTFAAPLITDNRQFGLRMNTLTKSFYGGNVSAQINAPIVKVGGEKTPGIVKVKATDYSLDTSGKADMTIKGTSTYDVTGKMDIKGTDIEVKGAKTVVEGTGSLDLKSTGNVKITGALIYLN
..........................................................................................................................................................................................
>A0A8S0I0G9_A
MHSHMQIPIGIRSVQDGYVLGDLISDYIYDASVGTLDAYNGKFAVTPEYPNGTYAYFMTEDGNGDPVYPYAIGPRFYSVPLFEGDTVPDLVDVFPSGAAGDVILDANGSVSYIKMTQKGDSYFGPAKAKILGGEGTGALGTPTVQTVTGLSLLSAGRQYATPPTLIFEGGGAGRCSRCGRGLTLQVRLLLSMLLIR
....................................................................................................................................................................................................
>A0A8S0I0H1_A
MKFSKRATKKRKKQESAGKQWDHRRKDPTYIDGRSKQARKLIKRLAKRKKKMNEEQIAESGAATKQAYKFLAQRRKVQKKQERDKRAQNRKQEIQTIARAKSSDYQRKAKDRQKKIAQNLNKEKKDESRALAYDGANILNFMLEQIEDTNTNPTTYFFYDESELEITVKEAAYVVTKFMELSDEHKEAWIENVGKTNSFLSDFIEL
..............................................................................................................................................................................................................
>A0A8S0I0H2_A
MILGFIHRESLLSPFMSGVLAISDSADFLNGLDMDGNQSPIEGGEIVKITVKTPVSKDELVRHMNIKYGKLEIGYQLIKTSICISISIRRSIT
.............................................................................................
>A0A8S0I0H3_A
MKQGYLSKLKVKIVLIKHKEKLFEGYQDEMDYLVEHEPRNKFIKNLAKDLKGNTLILFNYVENMVCLYII
......................................................................
>A0A8S0I0H4_A
MIRANRTPIVDKAAADMIALYPDLAQDMPRNQGGGSTDGTLRCKTDLGQILDAIANDIEEGGNKNTVTAGNLRWW
...........................................................................
>A0A8S0I0H5_A
MEKINLFPTTIGKFNLIDYADWVAKRYEHHMFERGQTGEIDGKVLVHLDPQMNSFMLEVNDCIDEYLCSMNVRYDIHFMKTWYAVSGEDSSVPNHCHDPAHISWVYYLDTQDPLCFTKDSQNEWFPHAFAEAEKNFFNTSAWEENTKEGDLLIFPSNLKHMTYNTGHRWSLAGDVLLTNPDLNKEGGLTHPRYWKQF
.....................................................................................................................................................................................................
>A0A8S0I0H6_A
MFALYRKIQESKQLVIDALDKLEKFKTYVQTENGYRVTAPEGYVLHHGGDMIKLVNRVEFSFINFTLDKSWK
........................................................................
>A0A8S0I0H7_A
MAVNHYFQGGKGIGNQAEKRLHEDIIIEGPKNIWSRYLLSSSYTC
.............................................
>A0A8S0I0H8_A
MIEQAGGKQAALNAVTQQMNQVLGEEAVSNLKQFGEATQQIGNAFAVLMLKMQAAIAPFLSQIAKGIQRNYRNG
..........................................................................
>A0A8S0I0I0_A
MKIQESGFIFHYLRSKILTKLLLDTKIQEDLIQHFDDEYNKDLDPTENSDWRQHQIKEQKAAIDFSKDHYLKFKKSTGKTVNYLLKQFEMKKSADQYKRQATSKTGVINTQSLYK
...................................................................................................................
>A0A8S0I0I2_A
MNIVDQSQGQGYQLEWFPWAPLSKDKDFYLPGSHVVTVYNPLDALTTQYISAIDEERYDANFKKHEERFNLSYEEQDLDAMFNEAEKIMNEDEETKPV
..................................................................................................
>A0A8S0I0I4_A
MIDLAATEWDTAILLPTEDFVKDTNRLQIPIQAEDVWDDTDENFYDKIRGQRIVKGYGTRESVNMALNS
.....................................................................
>A0A8S0I0I5_A
MIGVRNVCNKRLSSCPPVYTLPGTWTKCNAIIPHYNADPNVTFGISPFCNFSIAIWVWNL
............................................................
>A0A8S0I0I6_A
MNWLASAECCTGDSGAVLSTRGDIIGAGGLQKDCDRSFRHGFNNRRGTDRLVNSQKVEMFYMFQIHSDPNTFKISTLQKQRQICFLGTIEMSDVLEIEFISEKGCLPAYMGTMLLKHLQLPKVLWPKI
................................................................................................................................
>A0A8S0I0J2_A
MGDLTQNGKERVIGHEIQNGQCVVLYEDTTPVERFLPSTNQVSTTAAIAVIATASASCNTIIITTYKTNH
......................................................................
>A0A8S0I0J5_A
MIVKSRNVLKNCMNKVWYTRRDSVLDPVEGVLVKDMIPRKLLSEFDLEIWVLNQLEGEEPYELTYDLGGWPAQE
..........................................................................
>A0A8S0I0J6_A
MPLTENIDIFFSDFGNSVVSGGANYKGILEQPDELIADGVVLTTDYELIAKNSELGFLSF
............................................................
>A0A8S0I0J9_A
MQPNNLTALDFEDIKASIKSYLRTRNEFTDYDFEGSSLSYLIDTLAYNSYYTAFNANMAMNEAFLPSATVRDNVVNVAKLLNYVPRSITSSRACLKLDVQTTQTAGAYPSSVTLRKGAIASGGNYIFNILEDITTTVSTTTGIGTFDNVMIMEGSVVTFQYVVNTFATQVYKVPSEDADISTLSVRVKPNESSQHQIYTVLLIQSLI
...............................................................................................................................................................................................................
>A0A8S0I0K6_A
MFIGDHNLAVGTNIKLTADSLSFTCTTDGNTSVKTYPRASGTGANAGTPDPAYNTALAIVADGVSSTATGATYNPADGVLVITQNSHGFVVGDKIRIADNSLSFTCTKDGNHETKTYPRSTDPFSGRWLRITAKTDNTFTVNVGPSSAADQYVHTFVSASANGIIKRDNSITVNVGTSSDTSAHTFVSATSNAIITGGNYTHAFVSATTNGITVAGDSVFLADGAISFTCSKDGNQKITAYPRKSDPASKQVLKISAHTNDTFTINVGKSSADDQYSHTFSSAVTNGITKSEYSTQDCQDVQSTVANLFDIITDTLTFASQSPAVDHLATVTKSLPAYEFVGATINAFSEVPFTVDYHNGTNDQIYTNQIDLDARGRFRDAANLIRANRKLC
........................................................................................................................................................................................................................................................................................................................................................................................................
>A0A8S0I0K7_A
MEIASSVSATAVDVGFGKATIGTSAITVPYIKQISNTVYSFLDTSIAMDEFNEAYITATTRLKSDNTTKTGFWVGKFNTTGDVIIIRICFAGGSITAASKCVIDIFGDLQRSVSKIATTDSVRWQSALKLI
...................................................................................................................................
>A0A8S0I0K8_A
MDGGSAYGIGNSMFVTGVSTYAGFSSAIVTVTGIYNNIGDTLRISGVNSEGFADYNQLYRITDVQVGAANTVRLSSATSVGGFTTTGIGATAATGSFAELTGEAVAIDVSSLHITIM
.....................................................................................................................
>A0A8S0I0K9_A
MGTSALNSITSGSQNTGYGYQALFTTNTGAANTAIGNRALRANGIGSNNIAIGRDSMLVTLDGTKNVAIGNNTLESNSGGDANVCIGHYAGFDVLGNGNVLIGPADNENSGDVTFRPPNISGDRQLVIGSGGQAWIRGDANYDITIDEDLTVSKDVLVKGNLTVQGVETIVKSNIVQITDKAIELAAVVSTQFVATVTSGTPNITSITPTAGLIPGMEVTTSTGGITIPNNTIIVSITNNSAVLSNNVTGNGQATITAIGPSDGAAEGGGIIVKGTPANGDKTILWKGEDGGVTYNTWVSSENFDLAANKKLTLDGICVADPVGRTIGPVDGGGTDDINLSGGGLAYVLGSAVTGSSLTSVGTLNSLTVSGNAVFGHTAANAKLQINSGTSSAVGDATNPALQIGGTGNYRFAVHTTNEQHNWE
........................................................................................................................................................................................................................................................................................................................................................................................................................................
>A0A8S0I0L0_A
MTMNFRDLPDMSDAYAEIQEKAKKKLDAVGKEDGDVDNDVTKISPIHIYSIEEK
......................................................
>A0A8S0I0L1_A
MLRKIDGLDVKVGDLVASTGNVRLGINILNNLNVFTKVIDCIQLLQVSSKPIM
.....................................................
>A0A8S0I0L4_A
MAGEFNPGSRPDGPDCVDRKAYGQASTLDQYITKQYLLDEDDYPDDACPNRYYSKAKIDDWVVTNTQTGAGSITMDGEIRSNSGAHTLSNKKNLPFDMPHPNKEGWRLRHVCIEGSRDCCIF
..........................................................................................................................
>A0A8S0I0L5_A
MLMNQPKWAVRGTAVDPQNIFATADGWVLRHYKNATKTKYWDEILCSIDGLVGAGGSGTNTLGNADITAVFFEEIHSSAATGTVVVIYNELVDVTNGATLVVTNTTDSASITATAAAQTGTNRVEFTFTCAAASKVHTIGAQTISGTIVDAGTSTASDKVFVLGDTIGAGGSGSTKTITTT
.....................................................................................................................................................................................
>A0A8S0I0L6_A
MLQLHLVLVAAESKYSVEFGAGVAYVRGYRIKRLAPTYVDLDKPREVKAAQNTIVPFEMGNFTTVKNVYGFPNVAGSTITNAYQTVELRDAFTTTPGDANGVVIGFARVSSMEHVGDPDNTFGNADDQYKLNIFDVQMFTILELASAQSIAAGSLVVGATSGSRAYLVNAISSDDTLIVYQVEGNFVEGEMVTVDGEAVDTISALHSYTYSDTRQYVSRDESTNAVEFTADAILEDVLPVEGETFTYSTTAGNVLTTDTVSAADGSRTAGTYTIGASDYTTDANGTGATFSIVINGSGAATVTILKGGFGYVVDETFTIADAKLGGGGGAALTFDVATVGPSIEGLQSNFALDLRPGDQVYFSSTEFVTVDTVTQTAIATTNTSNIFNYGRQLVNVTAGSAAPSADTYNAAVRLRTKLNGINNADLLSDMPKKYVKSISDESMIVRRTFDAQTVASNSISITLPENEQFQAISDENYTFTVLAGSNSTHPVGDQITINTTNSSAVGYTTFSTSERTTLQIANLTNITSIKVTATISKNVTTRKTKSGNQMFVLKVNKTTQDLDKQNYNLTYSNLYGTRIQDRDISLGFVDCYRLHAVYESLDDNDPVIPICNFGRTYFLCYRNYRNW
...................................................................................................................................................................................................................................................................................................................................................................................................................................................................................................................................................................................................................................................
>A0A8S0I0L7_A
MEPITNKLIRLRWDESIDPDVIHGGKVYVRHSNKQDGTGTFQNSIDLIEALAGNTTDAVVPSLDGEYILKFRDDQGNFL
...............................................................................
>A0A8S0I0L9_A
MQNELAGVSGGYLNFKSVSDIAGSISGLSVSKPFT
SSSSSSSSSS.........................
>A0A8S0I0M2_A
MSGTGYVMRTAANTYAQRTLQVTASSGITLTNADGVSGNTTINVASASTNSANNLVLRDASGNFAAGTITAALTGNVTGTVSSIANHDTGDLTEGTNLYYTDERVDDRVNALITAGTGITKAYNDAANTYTLTVTQADINTDNVTEGSTNLFTTAARTRTHFTYGTGITHSSGTLSVTQSDINTDNVTEGSTNLFTTAARTRTHFTYGTGITHSSGTLSVTQSDINTDNITEGSTNLFITNERVDDRVNALIVAGTGVSKTYDDAANTLTVALYLILAEFNTSNITVRILISTTPMQTHIVLMLGQT
...................................................................................................................................................................................................................................................................................................................
>A0A8S0I0M3_A
MQSNNISGTGTVIANSTAVATAGMRKIHASTSAPSGSDGAVGDIWVKY
................................................
>A0A8S0I0M5_A
MTVPAKGFPGGRTLKTPFTFLLTREIKKKIVRVNDVGPGVEDIHQIICWKLVSAKIRDFGTGEGFKLTLQRNANLVQSQDP
.................................................................................
>A0A8S0I0M6_A
MLLVQKISVGQTTSVIDTTLIPDSDDAYDLGSTTRKWSEVHATNFYGDGTGITNVTSR
..........................................................
>A0A8S0I0M9_A
MVFDQVGVGTTTPGAATFKVGAGTTQLVVDGDGVGIGSTANGVKLRVVGDTRISGNVVAGVVTGSFFYGDASNLTNVNVSAAGWTGFWCSL
SSSSS......................................................................................
>A0A8S0I0N0_A
MSCGLPHVELDAAIASVRKVLKLAIENEQFPERELDRLWDTYNLLKQLKRK
...................................................
>A0A8S0I0N3_A
MRSNNFPDKEILDMPPDMEGVTRPEKDSKTRKYRFIVNGVGNTPMKLTTFAENKKKAIKYVEARWKD
...................................................................
>A0A8S0I0N4_A
MSWSTTAQGNTTAENMYAMEFGPGTAYVRGYRVKTLSPTYVDVMKPRDTQSIQNNNIPFEWVMICCTNVFGFPNATGGTISNAYQTIELRDTFSSSQGSQAGNVIGFARLANMEHTTDGDNTTFGDADDTYRMNIFDVQMFTAIEFASAQTIDAGSLLIGASSGARGYLVNALSSADHTLVYGVEGTFQTGEMITVDGLNKDTIEVVHTFDFGDTRQVLSRDENTNNVEYTADIILNDTVIVQGVTFTYDAASGNEKITGNQSNFALDLRPGDRIFFSPTKFVDVDKVNPASLTGSQNSTIFDYGAQTVNVTPGAGSAAPSAGDYTGLLRQRVKLNNILNADLLSAMPKKYIKSISDESMIVRRTFDARSVASNSVSITLPANEQFEAINDANYTITVLAGSNSTHPVGDQVTINTTNSSAIGYTTFTSADRTTIKIENLTNITSIKVTATISKNVTTKKTKAGQQMFVLKVNKTIENLDKQNYGLLYSNLYGTRVQDRDLSLGLVDSYRLHAVYESLDDNDPVIPSVTLVEPTFFATGSIVTGRTSKARAKVVAFSSGTLKLSLVYISGKLQAGETIDGFDSANTALTAIINDSAGSVIDGSKVITDNYFLEVAQTNFMYDQSRIVRKKGVSTPIRKLLMVVDYYTHSATGDYFGGQSYLDTSYGDIPFFGTKFLADYLDFRPGCKNLYSGTGSVASPAFVNCSTFDFKSRVFNVSGTPNATIFDVPKINSNFKADFDWYLPRTDKAFLTPAGEFQIIKGKSSEQPQEPDDLKDGMLLATINHKPYGFDAESDVVITRSDNKRYTMRDIGGIERRLDQVEYYTSLNMLESDTFNTKIIDADGKDRLKNGFIVDDFSDHSKSQTSHEDFSAALDFAGGQAHPSHYTTNIPLQLNTTISQNYQQTGPCITLPYSELTIIEQPYASRVENINPFNVFTYIGRVDLTPASDDWLETQRLPANVQQVEGDFRAVSSELRVDQNGFAPIQWNAWRDQWTTSRVIGSTEVLETPSG
..................................................................................................................................................................................................................................................................................................................................................................................................................................................................................................................................................................................................................................................................................................................................................................................................................................................................................................................................................................................................................................................
>A0A8S0I0N7_A
MMVLHTATGTYTKVTVDAKGRITNATNPTTLAEYGLNGTVEGQSAQPYDLDLVAIAGLTTTGLISRTSGGAMSTRTIAGTAGRISVNDGGGINGNPTIDIISTTVTSR
............................................................................................................
>A0A8S0I0N8_A
MTKQELWESTTNTMQILKLSRADLNALRKHSVLKENIDYKKIYKKNNIHTYKYNLENSCYKIYALPLKTFTDPNFDYSAHVSRKFEEANARGGK
..............................................................................................
>A0A8S0I0P0_A
MSKTIESNMNEMINSAGDGSGLQLPPAFVMVNPRQHRNIRKIKNLGWFFKREKDLFPIKRKK
..............................................................
>A0A8S0I0P3_A
MKKVVSHSFTSGTGLTVQIDEGWEASFNLRLTTEEIKNRSYGS
...........................................
>A0A8S0I0P5_A
MEIEAKKCLIYFDAPGFQEGFFDARGFEESGKIADIQIQLQQGKQASHGKVTLPVTYLITRLSKGTKYFNVLQSMRRKCFGSQ
...................................................................................
>A0A8S0I0P7_A
MMTCRLELIEEPSLPRIEKITGVGPKGKETRGTFDLDFKVNVKVGIKRIKFFKLWI
........................................................
>A0A8S0I0Q0_A
MNSVKLDVNSELCSSLASLIRTKISRLPHLEELVSDYDEVHTGDVSIYNYMWNSKGLRKLHIERAITSKGIEILHCVLFPDPEFPIPIFGCDIVEAGGKVTAAIVDVSPVHKVDYSLGNITYNFKRIDIYQSGVRYFHHGVSL
...............................................................................................................................................
>A0A8S0I0Q1_A
MMSGIPESLIEEQVKLERSQVSQGLKCLNDNTFKLEDKSYASATVYGIASIDSLLPLLVNKINETNRRIHQGHTGVAFKEIHKYLAGLEPLAAAAIACKITFDKVFSFKEGSNFAVNVCDSIGHAIEDECLMRHYEEKFLHC
..............................................................................................................................................
>A0A8S0I0Q2_A
MVPPNRKSCYNFRVVEINRVLDGDTIDVTIDLGFDLFKKERVRVAGVDTPEKRTRDLEEKALGYDATN
....................................................................
>A0A8S0I0Q3_A
MKAVKGIFGKIPILGPIVVAVASLLAGEPIGQALFKAVGAALGGFLGTFIPIPVIGTMLGETLGTFVGDLLYSLILGGGPKEAGEKLSKAIKTALDVGD
.................................HHHHHHHHHHHH.............hhhhhhhhhh...............................
>A0A8S0I0Q7_A
MELLFNGPALRQFQFKFTFTARESNESKEVAKIIRFFKQGSAVQRTASNLFLKSPHTFKLQYLFRTIRWR
......................................................................
>A0A8S0I0Q8_A
MSLAGSSLLCLLQCLLIQLKKRRVLHSTFNGVHVAPRMYIDHVKELKTVSDLTTNMRNLADIDYSIVADEFNSLVRSLNTVGAKVFLADDKYFPVGHRGVYHTVGNNFFLNVAHMGRPGTLMSVMRHEGWHAAQDCMAGTIDNNFIAIIKPEEEVPGMYEAIVKSAYISSTIGNPLGSRSILGRSY
..........................................................................................................................................................................................
>A0A8S0I0Q9_A
MISYYPKKPLARKGADIRKAYIAAIPGLADLLLACEKASKRGYANAIDGRRISVDKGHKFLNYLLQGSAATIAKRWMVRAHEHITDMSLCCHQLAFIHDELQFECDPKHVEDLKSVLELQLLKLENITI
.................................................................................................................................
>A0A8S0I0R0_A
MDSEREAGLILDPEQAMDPAMDPSAAPNGEVAPQETPQVDAGDARRGEI
.................................................
>A0A8S0I0R3_A
MLLPQTNVTARINGISGTSINDGNTRLQESFANDGVFSDIILSEDNALLAPQLICSTINESSELSGAKSFRLDHYTN
.............................................................................
>A0A8S0I0R5_A
MERMVMDYVNASSDRVVVHQALKHLIVSGNALIFMGKDGLKNFPLNRFVVNRDGNGQVIEIVTKELISRKLLGMDLLEAMPNSRR
.....................................................................................
>A0A8S0I0R6_A
MLDENRSKVFGLDRVNFNKTVYITEGPFDSLYIDNAIAMAGADIDWNLLEGKDVCLCI
..........................................................
>A0A8S0I0R7_A
MEQNLIDIYDLIEHAIDNAFGGQMNLKFYDYLKDSKTKKHEIDHFISLYHK
...................................................
>A0A8S0I0R8_A
MKLTQEMIDRFKKQCFTPRENGDVNWQDGDRLMYV
...................................
>A0A8S0I0R9_A
MEYCMTLINLQNLIEDPQNDIVVWSYRNNYTSYRNPDMYSWLDVDGDDIKGVSVKKFPGGNPVDEYAIVGTMFFRNKDVYLQSLKQNIRKECQNQW
................................................................................................
>A0A8S0I0S1_A
MANATQSVIGALNKAVSNTAGSQAYDTKYATYLKLFSGELFKAYESATIARDTVQRRTLKNGKSLQFIFTGRMQAAYHTPGNLSLEVVIHQ
...........................................................................................
>A0A8S0I0S3_A
MPYIENIAKKECGVSVKGSLESYGYCVSQKNSKRVVEGTIKEITNIDGMSKDAKLTLLNAYIVRH
.................................................................
>A0A8S0I0S4_A
MALYVILEEYYGLNAQELLDKYGEHPKRNELDRIHCSTGSLGMGICVAVGRAM
.....................................................
>A0A8S0I0S6_A
MHLIPDSNPVSLGTTIGFLNSTAREARFYEISDVSTRNEPTVVEQSKIIAELFPQNLTNVTASSENQLLIICSR
..........................................................................
>A0A8S0I0S7_A
MKSLMCMKQWPRSEERLLDYVQNKYDLPDDVHHYETVEAKYNGVIVLNEGITVNGDWRTVLPDGTTLGEEQSIYPVSNYEHERYLNDKKAVLKIPTNAVVQFILSEFEELISYEPHKELDKEGNKKTELSAAARFLESSGYVTGSVNLATSMGTVTSFDNGPTTTSANVGVVTSTTTTDTTTTTTPVGTGTQAAETNTSSSSSTYSSSSSSSSSSSSSSSSSSSSSSSSSSSSSSSSGGGYYGGY
.....................................................................................................................................................................................................................................................
>A0A8S0I0T0_A
MSGDPTPGAVVTTGVSVGGGGGFTAGTAVATSGAASGASGLTVDTTVDADGNITAAAVNAGGSDYLITDTVTITNANAGKVLSFNLATLAGGSNYVTGTALATTGGSGSASLVVNITASAGAITNVTINDGGTGYAVGETITIVQPTGADGSNPGSGGTVNIATVATNATLTLTDITTMEVGATVTGATSGTTGVITALGTNAITVDNVDGFFKKGEVVSANDVTALTISSFA
.........................................................................................................................................................................................................................................
>A0A8S0I0T1_A
MNNPDIIFEEPIGGAYGKKQLDSIINNINKYGHNKGVLKDKGAVSYYKGLARGRNINWMGLVDAQLKTVGHKGLWPDERPQLYNLYEGKDQDGKTIADPHKFSSVIKAVERAQQNPTKENYIYAVQLLRDAFPDSKIPTSVWDDPEEVLSHLQ
.........................................................................................................................................................
>A0A8S0I0T3_A
MINQEVKGTLAKLLATENLTVEHRQVTTAYFDVENRVLCLPIWKSASNTVYDLLVGHEVGHALYTPADDWDKVFLKHSSMFSKMLVLKN
.........................................................................................
>A0A8S0I0T4_A
MVFIRNRNLASEALALDPLPNKSDLLNGKPINNWNIVGRSFNAISPIQLDIRNDTPGRKLLLDSNYDLKSTTYAYGGYSFTKDARVRAHFQNAIGTVPITIGFKKFANVEEALNHLASRPDVQKSMREMKANVNNPAAYDINPNTYPHNTLIDNVMNQARVKAWAKITRPTIPDMLLCKS
....................................................................................................................................................................................
>A0A8S0I0T5_A
MITVIIDDNTLGVKEGSSTAVAGNGITAVAAFTASDWNAIPIGSTGLTYKDIGPRPGTSAFASERYLSGDEVHVAVIDESTNTIVERLHIFLNYLMVNLLRELAHTGKIM
..............................................................................................................
>A0A8S0I0T6_A
MLGEYVGNLLYLGFQGGEGGTQNWKAAGKN
..............................
>A0A8S0I0U1_A
MFFCADFQFGKSEYNADWGADETIDYIRNGIKKAPEADKDLNKSGQIIDEIYIIGLGDLIENCYGFFDHQPFNIELTRTEQEHLARKMVMEVLDGLLKLAPKIFLGAVVGNHGEQRSGKASTPTTRLDNSDTQIFQIIGEIIEGRERYKHVKTVIPNDFYLTLDIKGQRLTFYHGHMTGGGGNIENKIINWWKIKVMQEYLLALLIY
...............................................................................................................................................................................................................
>A0A8S0I0U2_A
MDLLSKGENTKISDAFMKSSDQKKGLDAFALAQDNEGLTNFLYKKVQTKNRQLTI
.......................................................
>A0A8S0I0U6_A
MTHLNDLSKAYLDQIAEKKKDDTYLEPDMKKRQANNEKARKE
..........................................
>A0A8S0I0U7_A
MLLFSHTAVSTSVLDLLVRSVFDGKDFFKERIVNFPLMPP
........................................
>A0A8S0I0U8_A
MKTLEYKLSYLIEDLANTAATLVKAEGGEYLDLVSGKLITKAELTININNYLGSLFAQVISAMRQALINLAEDLKLTNMLLLSTGVPYNIITSVQTAITKVLTSAVALDASIATYTATPLKTFHRCS
...............................................................................................................................
>A0A8S0I0V3_A
MVLAQFTGLSTGKNDRDFKNIIPSTGNYDVATAGDGAHLEGFC
...........................................
>A0A8S0I0W9_A
MNLDNILLTINAILRMNHLLVLLSIVVILDLQEVFHHIGAWGDGSRNPHSSSQNAGGIGVFMVYNHHITQSDRQQIYDYYKDTVRYLINNTKDKILKCLN
....................................................................................................
>A0A8S0I0X1_A
MHCSPFLLTSGCANQEQRLVVGASFPSKIYTRWFSDLAKSGGAKVNYQAVGSGSGRKAFIDETVNFGASDDPLKI
SSSSSSSSSSSSSS.............................................................
>A0A8S0I0X3_A
MRSGSNQKPKVKGAKSTAGTGKYKKMADQKKQDSADAKKRGFKDTSSYKETMARYGGKKTMTVEGV
..................................................................
>A0A8S0I0X5_A
MQQDGNFPSFGHKRVQQWGKPPPTTTNTVSVTPLGGIEGQVTSSETGLDFSQIPNFTITDPGKAFPVPGPRIREKGKDKPNCDPKNNRGTSVTKTQVSLPSNRGF
.........................................................................................................
>A0A8S0I0X6_A
MSTYTICISSVIVHRVYDLNHFRCCLCVSSFGPAENLGQRGTAWAVAPVLRIATTLIAVNNEVFPERMVTKILLT
...........................................................................
>A0A8S0I0X7_A
MRLFSALAKQQGMLIINPSTLDALSVTSGGTVLADDSLVVCLQALKRYAKRFEHIGANINIKTFDKPE
....................................................................
>A0A8S0I0X8_A
MKRLSADDIKNLPSVPEEEIELEEWGFSVKIRGIKKLCKFIWARCLTMMMLMLLITRENS
............................................................
>A0A8S0I0Y0_A
MAQVVYRGVSYNPEEYKAKVLAEANQERNHELMYRGIKLVKKVK
............................................
>A0A8S0I0Y1_A
MPFDEERYALIRTDGTTEALSADKLTIASGGTALNIFGLGADDTGASLIVSLKKVKPTSKIKIKNRVKSLIVDKSNNQASGIGSTTLNDGLDYGSGNFPYGTRVQDATISLNVPDVIEIHGVFESVDTNNAEAPKVSLININSTSTTTGELILGESFIGQSSGANAIVGEILTSSQISYLLKNDNKFIEGETVIFQDTGIQAVVSVLNSNSFDISENYKFRTGQESTFYDQGRIIRKEGKSAPAKKLKIYYKSASFDSTDNGDLTTVESYKNFDYDTEIKAINGDANTDIIDIRPRVSDYTVTEGARSPLEFFGRSFDADGNSATNALASDEAILTTFSHYLGRIDRVFLDRKGKFQVVYGTPSEFPQPPNPIDDALEVATVTLPPYLYNVRTASLKFLEHKRFQMKDIKKLENRISSLEYYTSLSLLEANTANLFVPDGEGLNRFKSGFFVDNFTAFGAQETSAPIKNSIDRAHKELRPRHYTNSIDLIFGPVVNVDSTADLNFSTVEGNNIRKANDVITLDYSEVEYINQPFATRTESVTPFLISFWQGTMELNPASDTWVDTVRIEPKVIDVEGDYAAQVALLQQTENLDPQTGFAPIVWNAWETNWTGFEFNDTTSTRTTTETGGTRSVGGWVNNSHPSPARLVQDTITTTIEDTVRETIRTGVETRTGSQLFVHEQFDRESVGDRTVSRDLIQYMRSRNVEFISKRMKPLTRMHAFFDGEQVDKYCVPKLLEISMTSGTFQVGETVIGRVVDTGLGLNRRRPNTALRPRITFRVAQANHREGEYNAPDQVFRESPYDGTPMSAVYSATSTILNIDTFSLSNEGQGNTMEELKKE
.......................................................................................................................................................................................................................................................................................................................................................................................................................................................................................................................................................................................................................................................................................................................................................................................................................................................................
>A0A8S0I0Y2_A
MDKIISTMTKKTFISSLAIIKDYEVWNRLETKTISFLTSYKKIAK
.............................................
>A0A8S0I0Y3_A
MEMKLESKLFINVENIKALFILKQKIQYKTWGSETLNNLDERENPDGKKQITNPLTSKPSWKNKDEIWNKINVYWTTYLK
................................................................................
>A0A8S0I0Y5_A
MISGFFINDFVYENKTSETVLDENNGRHCVTPEYPNGTYAYFATIASDEADTQSPFTNFRRPKFPYLVGENFHAQPNEFNFQKVSNQDDYLINTSGYIKNTAPFNYFDGKDVKYKYLALPADLTQKVEITNAARGSVDSIGIVTGGINYKVGDPVVFNDAETGGAGVSAKVSHVLGKPVESVSVATSSIENVEFYPNGKGKYLLFADNPHNLSNQDLISISGLSTTASDLEGFYNAGIGTNVYKVAGTGISTNGIGTVSFTGLVTYFNLTGNLNFPDIRENDILEIGTEQVKVLNVDNRLSRVRVLRSVNGVVGVAHTVGTAATVTQRKLSIVAGFKTDIDYKLNKQLYFNPVEVVGLGSTGGVGIGTTIFFDNPGVGATSIVIPTKTLFIKDHGLETGDIVTYSSNGGIGITMCDNHVNAGIGTTIADGTNLFVAKVANNLIGLATARVGLGSTGIFEGVVGIDTVTTLGFIGLGSGVYHSLKTNYSVLTGSVNRNTVTVSTGESHGIHIGHDITLDVNPGITSAFNISYNDYNRKLIVNPKSYTSTGVNTSTGVVTIENHGFTNGQKIVYTENSANPTEGLTDNSIYYLSIIDSNSFRFSNTFNNAIMEIPTTVGMASTGGGGTINPINPPLKLYRDSTVTFNLTSSTLSHEVQSTNYPSFEFNLYSDKNFTNKYLGKISNGKDYDVLRSGTVGVDGIAKVTLKVNEDTPDTLYYRLDPTYESDEVPATKTEINIDDEVIENNTVSITRSTYNGKYKVSRTEPNSFGFTIGPVPEKSFIYFINFFCRNNI
........................................................................................................................................................................................................................................................................................................................................................................................................................................................................................................................................................................................................................................................................................................................................................................................................................
>A0A8S0I0Y6_A
MVPPEYVRDVHKKISQIVPEAIRKGVFDDFELYDMNKSGEAILVATFTKKDGLKILNNNLYGNFLAKAFQPDSLF
...........................................................................
>A0A8S0I0Z0_A
MKKEKICQKKTIENRLKKVDVFKQILKKIN
..............................
>A0A8S0I0Z2_A
MPAGAGEAGYPGGGISVGGNSNAAAGGHGYVRITDAAGTVTAYSYTGSDVTITVP
.......................................................
>A0A8S0I0Z4_A
MWIEDRIDYAKDGQEVGLKTYLMDWPYNREGWVGPRVKSWKDIYDATH
................................................
>A0A8S0I0Z6_A
MQRRNWRERQRWRVKRFQAVAQALGSGRLQGDEFRSICRTGSTILAPIAAELGVTIGELKKFASEGKIDK
......................................................................
>A0A8S0I101_A
MKIFLDCSDAETISNAFETGLIDGVTTNPSLMLKAGQDPMEVIKEISNIFPFHASISAEVVGETATEMLDMAEQYIDIGTKHHNQSSMHTRRS
.............................................................................................
>A0A8S0I103_A
MKTIPTDDRNFAQLLKFLRTFVRLINQSLSNLAHTLLLLASTKTFLLSLKSKSSLIRRFLFTIWCIPWRSVSLDSPKIDTTESNYVTVSDTAGRSKTRFFYADPDIITQPPEKEINLPSCDVDFILPANALQQLQRAASIINCLICVSMLMVIRCCCL
............................................................................................................................................hhhhhh............
>A0A8S0I106_A
MDEVGSGIAKLGEVGKDIFLKQVYQRFKPFFDGIYNVIKPIGTKFKDTVVQDPRNGKGR
...........................................................
>A0A8S0I107_A
MKRLIYGLLLCFIMGLTQVAWGLIPLTLVLRPTHKRTHLEVILPYLVVTRKNQLRLMKVGRLAIPQVQLIIPQTHIQSDTRVTSSASAPSMSAMSQDLCVVGISGWCINIWCRTISRHLHDRRKL
SSSSSSSSSSSSSSSSSSSSSS.......................................................................................................
>A0A8S0I116_A
MKSLKAYELGIIDEKGKVLRKFKEVKGSERKHYTMLHRFVFNLKRILQKVGLGSRLGSFAVALALLIKEDKTYAQHKDSIEAAVITYLKEENLYNMLLNEVREIPEIPLNNHT
.................................................................................................................
>A0A8S0I121_A
MTYPNPISSPYVLFKAMEQPKTLKEIKAERRAIIENAWFNQENNDDQLEAEYEL
......................................................
>A0A8S0I123_A
MPDGTTKGKKGFNYAVSNYEHEHYLNELKN
..............................
>A0A8S0I125_A
MIRLLKNEADLSKSQIKKVHDKADDLPKKDFRDRYGKEKGDSVRYGVATKMIKKKLNIENKNHPSKELYETIKGLKNKADKSGMPYSILKKVYDRGMAAWRGGHRPGTSQQQWAFC
....................................................................................................................
>A0A8S0I128_A
MFAKNGSVTDFRGDYAQAQSASADPTQTLLQHLIYLLVIMLMFVFIITTEHLLLYNQHMQDFGYRIIGA
...........................hhhhhhhhhhhhhhhhhhhhhhhhh.................
>A0A8S0I134_A
MTIEMFCPQWYYVETVPVEYQKQIEKLFEPHIRDESIYKESPWDCNCLTTFQSEGNLTLPWNDWLECCRSTLDKLIDEMQPKIDIEVVPQEAWANLYNKGMHQEYHTHDLPFCNLSMCYFYDVPDGDPLFRFVYNEHDRYKSLV
................................................................................................................................................
>A0A8S0I135_A
MLANTTGEDNTAVGKDALDANTTAINNTAIGTNALTANTTGNH
...........................................
>A0A8S0I137_A
MTVSSYSTTASSNTAINGVNISEGMSPSDVNNAIREQLKDVRSVWNDKEWFLLGDG
........................................................
>A0A8S0I139_A
MKITIDGSTITNASGDLTIVNTADDSDIIFQSDDASGGVTTYFKLDGVGFTVVSKKFRFEIM
..............................................................
>A0A8S0I141_A
MKIEDVTNSPKDWYDFWYNSTDYLKELEEDGFYFDDNLGLSYQIEGWTGQDDNSVSEYQKKIYDEAADVTVE
........................................................................
>A0A8S0I142_A
MSEYDLGLRFHKSPRKKRPTPERSDLGNPILTMTEKEIFNTFASVIDSPDASPFFKTISTGWSCCNATG
.....................................................................
>A0A8S0I143_A
MELFAPKSVSFLWKHGFLFSTDGFYKLTGGQQLTQLEMQELIIFSLKILSSNLNGITSAVDPNNSIVVWSYRGSGATGTTNNKLLIYNYAVDK
.............................................................................................
>A0A8S0I146_A
MKKFSAFLSEAERSFAAKAAEKLKLQHIGYGRYADKNGNVTHMSQNGELVKITKDNDPGPQQSAGGEETADGEGAVDQGAISITFGRFNPPTIGHEKLLDKVAREAKASGGAYRIYPSRTEDPKKNPSMQVLKSNICVKRILITLIRSLITLTCVLFLMFLGTR
SSSSSSSSSSSS........................................................................................................................................................
>A0A8S0I147_A
MFNGMDPSTFNKFKKVFSGHYHMKSNNDNIHYLGNPINFIGMTTEVKGFHVFDTETLKTTFYRNPFDTFHKLYYNGGVSIPSADEIKGSFVKLIVEDKGDYAKFDYAVRQLQDIGLADLKIIEDLSVELENGDADWKPKHSDIVG
.................................................................................................................................................
>A0A8S0I148_A
MTGQELQLRDKNKSAFKLQGLPHIYWLNLDADVKRREYMEDSLSIGKSRIILAFLDMMEGKMMSLLI
...................................................................
>A0A8S0I149_A
MPLKIKNRTFYHFEQENQIEKENLGYMVDSPWLSVITKYLNDPANAVKDITIELLLTEAVEKPVERQTKSDIMTVSSILKSLQYERKRKRLEGTPKWVWFLPDLTPVLTTGNAQNL
....................................................................................................................
>A0A8S0I158_A
MIKDKDYVYKDHFAPHDIEVTDFSNGKTRREVAYQLGIRFRVVPKIPLKMVYTQLP
........................................................
>A0A8S0I159_A
MTSTYIFKSKCEDDTLEFKPMQTIESEHFGRHFFIDIAFEFLSAPSLKSGGYDESQLGYVSEWTDMEGVDLGKLLDINRQLCWNQWQEDREKHIMNFVSTWKQ
.......................................................................................................
>A0A8S0I162_A
MIALYQDKLRDARFVDSTEGYNTTQEDGMTDVIDAGTFINSRF
...........................................
>A0A8S0I164_A
MTKDKEFAKQGTVRMLASKQVIQELALTLKEVSEKYLDEFGDNVKNWTKEAQLEVGQLGGVLRIVWLH
....................................................................
>A0A8S0I167_A
MAQDFERVLKTSMGTSATEIRPAANSDDAIIGREIC
....................................
>A0A8S0I168_A
MFGAPRGGRSHAGVDLTEAPPWGSDPKIPVVAAIAGSVLAERYKAGQTYYSGMMIRGEDGHDQRYLHMEPSVKPGQEVNAGDQIGRLYDDRDNSHLHFEVYKNGKGGPLNPSLIYPSLFKAGSTGGGQMTNPTAFSGASVTSPGQNKPPQAAIQSMGDMQRIQIQPSLVKMVSSVSSLLKRQE
.......................................................................................................................................................................................
>A0A8S0I170_A
MLNTKQQEFVDYALKVWLLMNLSLLKLKEAIKHFGNKYAYQWLIKNLTIKLVSLYLNSTESE
..............................................................
>A0A8S0I171_A
MQQVNIWFIVVYFGSSGETIDTANLYMYKNGTVHTRLQMRSASNEANGYTITESKVMDLAENDYIEFYGMNDVSSGTPNFGGVSSSRIASRFGMYKVGA
...................................................................................................
>A0A8S0I175_A
MYGKIQQALKEIYWYDAKVYDIVSGGESISELSKKSQISYYSLYNTFRNVKEETERTNMRLGDKLEYIINIITFGKGKDIAQWIAIKLGYERLWM
...............................................................................................
>A0A8S0I176_A
MYSHQDKKLRLPTIERFMSLGRGTVYEEWMRYDMELCSSWSCCDIPVFYFVYNTANYFHFIYDTLPYLYTYFEGKKIHPDLKLLMSPAEGKDDLYPFVWETLELLGITRDDVIFLKQDVIYNYVLVGSSLTHGGLSTKPPHRFTFDIINRLTGDYKGPERVYISRRTWTHNKLDNIGTNYTERRRCMNEDQVAQIFSLYGFEEVFCENLTMKEKIGIFSSAKYVAGPIGGGMS
.........................................................................................................................................................................................................................................
>A0A8S0I181_A
MSDDDMVMSENILDRLFYFNFDQLPAFNEEDTEENPQPHLSLITNDE
...............................................
>A0A8S0I184_A
MDFSCGEYYGIKGTQIFRNGKNSFVQQYKKKITHLSQQGYGKKKFNLEKLEHERIPKKTSIGRRPR
..................................................................
>A0A8S0I188_A
MNAYKIIYHNKNTPWDKTEIITMGEESTYHVMELFNEDVNYDVHCVRSETLLTK
......................................................
>A0A8S0I189_A
MATIRKNFRLISVIFNVILHDKLKDDIDPHEVAKLMMGLKLYRTTKKYKSDNYDDLIIYAKMAKELHKLTIDKKDKNE
..............................................................................
>A0A8S0I192_A
MSMDVVNEYKDETTDIFVGNDNEQDVLNTQLAVINKIHTLTA
..........................................
>A0A8S0I195_A
MEASSFEADQVFGHRERVQFGLALMIFEDVGYEDVYKFIDNLLIEEK
...............................................
>A0A8S0I198_A
MINGRLSGLYLIVFLYYVIYISYHLLFMARTKNDYVRYMCQFAPDQYEELKKRSELGIPIAYHVRMAVKEYLEKKA
............................................................................
>A0A8S0I1A5_A
MINIFPKNQEHNAKKKKTKKIKKKKNKISKKKKIKVSEKNLKKKIYASGSDENPKFKKIEKTSQKKKI
....................................................................
>A0A8S0I1B5_A
MARPTGTTSVTGNNYNTDNGTGAAVRQKINEIFQALRTISSGSSDPTGAANIAQHQPHINTSTNELKIATSVSGDAAQYVVLGKINEANFGHVVAASPTMTGDVTMSSTGFLKIPVGTDAQQPGQSSQPAAAVGQLRYNSDQNRFEGYKNTGWGEIGGGAGATGGGTDQVFLETGQTITENYTLTSGKNAITVSPTINTGKEVVVPNGATLVIL
......................................................................................................................................................................................................................
>A0A8S0I1B6_A
MAHLGNQTKVSELKVGEQQLVETPSRLMTMVLDHETWFNGQCCIAI
..............................................
>A0A8S0I1C1_A
MFSFLCDEAQLPNVQAASGTLKGRYLGEGQINYAHTRGVYRISIRISMRCFHDTTKIS
..........................................................
>A0A8S0I1C3_A
MQQSKGSGNVNIVITVHGFGLYKCLCYNNSVIITPVSTTINSASQITAKAVTSQIFLIHDLY
..............................................................
>A0A8S0I1C6_A
MNEEKLFSPHDTPGLYDAFGTDRFDDLYVDYERDESVPRKTVGAQELILNLLKERAETGRIYIMNIDHCNSHSSFKDKVEMSNLCQEITLPTYPLQHIDDEGAEIALCILSAVNVGKIKNDEELEDLCDLSVRGLEELIDYQHYPIAAAERATKARRSLGVGFIGLAHYLAKLGYKYDSQDAWNAVHTLAEVLPVLSPEVLQ
..........................................................................................................................................................................................................
>A0A8S0I1C8_A
MIQTRRVGDAVQRGADKGLQTEKALAAVKRAAKADSQGQLKVSEAQRK
................................................
>A0A8S0I1D3_A
MRDFTNNKVVSFDIDPKCAEYEKIMYPEVSFKTTDIMISHGCKYDVVICTSCEHISDETLNKFLRTKKEKRFSCITK
.............................................................................
>A0A8S0I1D5_A
MKEAFSDWRTDLSEVMTDKMDEKPIKEKAVKNVVKINPKLGEAVEEMGGTLLEEIQIDDLDGIVEEVYDELIEEGYSEDDVESAIEQSLIEARVTVGHDTDAPKRERTRDKLKQKAKGLLGKIAVKGYNKAREAKVKSNTCSTKSKDISKAWHQKDGT
..............................................................................................................................................................
>A0A8S0I1D8_A
MAKSLDHVLQPDGTYKWEEVELVHSTAPVEPVVEPEVCPAPEPKATKKKVTKKKTTSPLSEEKLNLMAIEEKVIQPDSVTPAEQPVADTPSQPQAPDLSSVKAEYEAKLAAARKEAAEAEEKFKGIKGKLDDVYKQKEEKRTKDLEEQGQWKTLWEEANKTAQEKEQQIIAYLNSLKR
..................................................................................................................................................................................
>A0A8S0I1E2_A
MELTKKQLEYVRTCLNFHYSESDHKEFYLEINSSIARLVNHELEQIEAYQN
...................................................
>A0A8S0I1E3_A
MALDHEAIYEAYKTATKPVVTIDDSAGAFAADGSKLN
.....................................
>A0A8S0I1E6_A
MQTPKGGKNHGQSENFSYSKERNLVQTDLTPKGKDAGAKLGKGF
............................................
>A0A8S0I1E7_A
MTSLQIVNTLRQINEFVDYVDSFYGVNDPLYPLFLNGKALTKEHIRHATIFITIGIVR
..........................................................
>A0A8S0I1E9_A
MLGTYSYNEIFRKTVVAFGTLFNNIELRRQDEVMKVPLAYGPKAKFLARLDQVPDPTNKRVQITLPRISLRLMVLHMMLLERYLLRKKLKLRRIQTRTKMFLCQSPII
............................................................................................................
>A0A8S0I1F0_A
MNSIIGNKNGDDGIAFHTKTANSGSFGEAVVIKSDGDVVLVR
..........................................
>A0A8S0I1F1_A
MADSWRQTQITVISAWRKGLGETGFCNLYRKFKNSAIYSLCSTGIYSYNGSFRYTCDNGEFDAKTTQNVLIIIELH
............................................................................
>A0A8S0I1F5_A
MKAWVTLYSDTASRTADSSRNETTDPVAGSGVLAEVITSGSTTQLITPASVCFNSAGANTTYLKIVNKSGSTANVQVTLTFVALES
......................................................................................
>A0A8S0I1F6_A
MLMMAAPAHADLTHRLSSSVQLQVNSAATQATRLGNSYSISGNNVNTTDGTTAGTITGGTIASGIYGPGLFQQPRKLQGNRSLQHHIHSARRNSY
SSSSSSSSSSS....................................................................................
>A0A8S0I1F8_A
MFAQDMGNAIKGLIQGTQTLNEALSNVLNKLADAF
...................................
>A0A8S0I1G2_A
MVLCFLGAATVAVVAGQIYIGSGYHQMSESIKSVMEKKK
hhhhhhhhhhhhhhhhhh.....................
>A0A8S0I1G6_A
MWESNLIQVGSNGDGVSAWNTLRYERPVESVSNTANTLVQRDADGNFQAGTVTATLIGNASTAARLASPRQIQLADDLTGSAIFDGSTNISINAQLDLISTLPHYDGTAGATGTYTKVVVDPKGRISNAFFPFYLADYNLNGTVEVNLHKRMTLTWLHCWSYYYRYYF
........................................................................................................................................................................
>A0A8S0I1G8_A
MGRFLRINNLMLSPEFSWFYNSFVDDEHGEDGEKYQFTHTFYKQPNGNNSEHIHILNPLFKKLNAQLLVRVKANMNPRSVDKELGVLHRDVKYDCNTAIYYVNSNNGYTEFEDGTQVKSVENRVVIFNSNMLHTGKNLCY
............................................................................................................................................
>A0A8S0I1G9_A
MTGGLDDAEFQKIYVDNKDIWIAGRNYPNSSLLNAYNPDVILVKYVEAENGLSATLNFQRAYAGISGSTRSDEITALSKFSDTRFVIGGYTNTNSANPYDAFIALVDTTGTFAIKRKLTSTNSSEKLLIL
..................................................................................................................................
>A0A8S0I1H0_A
MVMRTGNRNTLTLLDNYIDEIDVKVNKSNIKSVMRSLYMEASEL
............................................
>A0A8S0I1H1_A
MDKQKKETFDTLAGYPDHHPFKDKQGNFLDTKEIMTPAKLDNTTCFTKTQDFGTG
.......................................................
>A0A8S0I1H2_A
MEDVKDLPVRKKEKEENIKKSTKKKKITVKKRSFKGNILLKI
..........................................
>A0A8S0I1H4_A
MKIIDKALDVELFSIIRKLGCDSQSLPWYLETDISGMGEEENCYFTHLFYNNDTVCSDYMKWGQALKIIWEQKHSSESKQIYIQEPTLLCIIQIMLTMILIIKLLYYT
............................................................................................................
>A0A8S0I1H7_A
MQSLFLQLNMVILRFQSDLVVVLNLLITSTVYLVMHQLKLSPVTENTGEVVQVYKRFRIDGNITDGPFTMGETVAKQGAGGVTGVVYGFYEDANYKYLDVRVTAGVWAVTDNIVGAANSTTAQISAIEDRLHIIDLQGLFENDIPFKGYTSGQTAQPTGFYQNNAAVTDNTGGTLTVDTASLTGTFETTAVVYPQTSRKFIDVKKN
..............................................................................................................................................................................................................
>A0A8S0I1H9_A
MAHFARLDKDNTVIDILKVDNELILDDNGVEQESIGIQKLQVGNPGGVFVKTSYNTEANEHRAEELLLEKLCNDRW
............................................................................
>A0A8S0I1I0_A
MTPAMMTTNAYIFKKEKKYLWTFASYDEETFSDRNFFPIGCIKELKR
...............................................
>A0A8S0I1I9_A
MTINFDDALLGHWTNRHQAQSNPLGFASVELIWDVDYSDVDQIWYTSKNFYRKEGPDKPYRSGRHKMSLIRGTLF
...........................................................................
>A0A8S0I1J1_A
MVEEKFYRIGRDSYPIFVCDYYNMSSTFIFHQKHGYKKNPEARDRIRRQVEAVLKISRMIHPHDDEPIQHIHGQLKFPTNVVNFADL
.......................................................................................
>A0A8S0I1J5_A
MNFVSSRSNGKDYERMCLNLFREASKHRRYGSYSSTIGLGLSGTPLNESILMLNHILPKFKKDNSLQKVNVCILTDGEACTSSYGAEYDRGEGEVVIRARRLDLGVALRDRTTGRTYEQFTYSNTTNIFLKQLRDRNPDVNVLGFRILSGSNLMNFVSNYGSPDCNYAEIQKQWKKEKSAVITSPAGFTELYAINNKALDNDTEFVVKENAKKGDITRAFKKMLANKSVNKKLLNAFVSKVS
..................................................................................................................................................................................................................................................
>A0A8S0I1J6_A
MNETKDVPVVLNNIDYEDDYDGSFTQRRAIIYTLQFTVKTYLYGPVTDAKTIKKLSQITIQIPIPHLHQEKFGILYNQILLQQMLMMILDLVRFTRSLQIRRNAIQSAVMMRQSNGKSF
.......................................................................................................................
>A0A8S0I1K0_A
MKSILRRHTSEVERMNRFERRLAVTRRLREMFPDYTGVYKFTEYQFIDYERI
....................................................
>A0A8S0I1K1_A
MVIQGASKTLQLNNGSGTTKIEFQSTTGNGSLAGILDVTGNFNVNTNKFNVVAASGNTSVAGTLAVTQGTTLTGALDLNNNANISGLVHLESTDEPDILSGVPHTIQNNDYGALRVDGGGYFEKDVLFNGDIFLNGDFNQQEDATENYGLRNYLSIRYKLRTGSVAAYNPSFSNSNTSNLRVFGGAGVNQNLHVGATNSGEGFFVGKKNSGDTVKFSVLGASGNTDIQGTLDVAGASEFNGTVDVDADFAVRNGTTDKFFVDNVTGNTNIEGTLTADGHTELNSTLNVDNNVTLVLNLLLLAQQNSITLLMSMPTLQLEVALLTSLLLLPLLVIHKSMAP
....................................................................................................................................................................................................................................................................................................................................................
>A0A8S0I1K6_A
MKSLLVKFSPVQGTVVSWDPCKCVLQVQNIIPFNTGNINVGIGGFYMSSLKDGTIETYFFKIH
...............................................................
>A0A8S0I1K9_A
MGDIQATGTAVMTTAGDQVASITITNGGYGINQTVDGTYNLHPTITFTNDSSDTTGANAAAYAILGGEKINGNGRIL
.............................................................................
>A0A8S0I1L3_A
MYTPVGEDPGRTAASYGATAAAPETLAYILSTAGGALSGGVDDYAYTAGEIQAAYTLFQDTEETSNRFRSYGWINGF
.............................................................................
>A0A8S0I1L6_A
MFFTTSATNAFTAFSDQIQFTEAPDLGASFTGFYVGKLRQLDDISFEFDSLRQSFNLKRNDVFYSLTLTEGVQSTVIRPENNIIVSLNGVLQEPGVGFEIVGSRIIFSEIPRVGSTFVAFSYVGSEADVDAAEVVPPIEPGDFIEIQGETTDREVALIESSNSLSLSIILVPSSVKTVRHLLNLLADSLIKYKLLLVDLVIHPDLL
..............................................................................................................................................................................................................
>A0A8S0I1M1_A
MFYDKKIKKITKNKQEVKHNLDLGNNYYPSGWKPSSNLTTTQIGELTHVQPQSDNFKFNEL
.............................................................
>A0A8S0I1M2_A
MAGVETVNENIVSDLKKDLRKTTKDINETVSNLVNEEFPKYKKLFAETELKTEQRVSAYDEVIEKLTLMVNEFTENEIPKYSNLLVETKIKSEKEVKELEENVLGQVQSLTDKINTLSSDVVEKTSDIDSLVDEKVKELQSTIEESKQQIGDISNIYMSLYRDFKDREVHENRKLEEYQQEIDKFSKKFSVFEEFIEEDVRELQSVLEDNTNKYYDSLKTEVDGFKENLTSQIKDFELNIVVNEEHIKKQNANIDSIRDEVKDVIERLKIDSLEQKNESLLRKVDYIETVLKEFNEKSLLTEDNPTLPGDPKTNNSADPLTPLDQNFVTLDQLQNHYKLFINRIQQQIATIGGGGAGFIKDLDDVTFDESTGTNELLIYNGSKWVGIASTAIQGTSNAIAGVGIQSGTTRVGTGFTDIKFVGSGVSSVTGSGTTISINIPGTNIKRQVNTSSGITTNFTITGGYKTGFIDVFLNGVKQRSGTDFTATSGTTVTMTPFVNDGDVLEFQVYEALSVSNNATRDQIQGYYGYTTDYYTVGVANTEQEIGAGTTTMIMPQVASDGINQHLPTIMTGVGTNPYVGTAATVGTGQTEFSLAGLGSGASCIVRTALAFNPDEDNTNLDVQLKFTTNTATQGTGLTNFTIKKEQALIMNEGADQQYISENLFSFFVGATLEGTTYDNAGTFRIEVIPSNDGVLEVLAVTVNVVA
..................................................................................................................................................................................................................................................................................................................................................................................................................................................................................................................................................................................................................................................................................................................................
>A0A8S0I1M4_A
MPLTNIGLFAFGETVTNLTGDTAKVEQINLERGQETPLADLRYTIGAATTEFEVIDATSATDAPVPAGTFTIGQNYQFGSEIFQLVILLMVLNLQLLLLLEDKLVLNQQRNRKMLLSTEHKSLLLMH
...............................................................................................................................
>A0A8S0I1M7_A
MKNMLKTKRENVKSPKGRTLRRKLLTLKRIYPKSNHFKGESMDPTNITLDNLTKIFEYTKLASEIDRWDIEQVKNIANVFVNLL
....................................................................................
>A0A8S0I1M9_A
MLRKIKLHGELAEFLGQDEFEAVVKTTAEAVKFLITNFPKLEAYMSNRYYQY
....................................................
>A0A8S0I1N0_A
MDIATEDRNPRVIQWLLGVKYPEQFGDTSKLQIENTNEVIEVQFANGIPYTDFQLNNGSDEEDVQDVQVEEQEKQKMIHLRIMNEEEKIKSL
............................................................................................
>A0A8S0I1N1_A
MANVSGTEINLKPTQGMVTEAKRYKAWKEEGKAGGTQVAAVRASQIINGGELSADVVVRMFSF
...............................................................
>A0A8S0I1N2_A
MTTEPDTTPSIVSVLAVFHASAVDAFPKKPAPDPAALAAVI
.........................................
>A0A8S0I1N4_A
MADPRLTVRDASVIPAPVSLIVRAGAAPVTYPDPGLLTVIAVIDPAVTVAVAVAVIPWRLCNSFGVAACSQ
.......................................................................
>A0A8S0I1N5_A
MPYISGLGTFGGRLNSGGGVSLTFTPEANIAVDVKVFTQALRIEDDSRDQRDFGNGLFVTNYARYEGTENAVKKTFTLEHRSAPIFEKYFLGNDSDIVSISANTITLPNHFFVSGEKIRYDRNGGITSSVGIAETNFAGLGNTTFLPINQDIFAIKVTDDKIQLASSAENALKKIPIPIDITSVGIGTSHRFSATNQNSRCLVALDNLIQSPIVSTSQTTGLSTNVTTVDNIIKISGIQSYFGSDLIKMGDEIMKIMSVGVGSTNAVRVRRGQLGTLIGTGNTGEPITKVVGNYNITDSVIHFAEAPYGQVPIGSYNKSTR
.................................................................................................................................................................................................................................................................................................................................
>A0A8S0I1N7_A
MRLTDQNFLKVLITNMLDVVKIARKRNLFFGGRLMIEEAQCGSIQVNPEI
..................................................
>A0A8S0I1N9_A
MADTVTVVGIQFKTFEDAKVKKAFRQLGREVGSLKRILVV
........................................
>A0A8S0I1P2_A
MDGKQGLWYQTGYNIGDTRGGITAPIGDMFLPEVLGQDKIVFENFYVNDTGLKYTLYIPDFHCNSGVGGNINNGGTYTIYSDVGATNNIGSIVVDSSNGVQEKTHTTGEIYSLVTGTIAFVGSNNNQNIYVFGPNPGTKWTVSSSNKVSSGSSQIFGLRDAAAGAKLQIGKGSVSTTPTIDFRSSGQAPNYDVQMIVSGGNGSNGNGALRFNANDLTVNGNTMWHAGNDGITSQLDAHYLDGYTQNTSAVANTIARRDASGHLTVNDLYGDQGIFSNTGTSILQL
.............................................................................................................................................................................................................................................................................................
>A0A8S0I1P3_A
MVQDIRSIGLNKRLYLSDIRGTFDVKDSIKSIDGYRAAVVAKVDLKGRVKRSFRGFDGTQTTFKLTTDNGTQLPDPAGHLMIFVNGVLHHQRYQCIHSIL
....................................................................................................
>A0A8S0I1P5_A
MFALAFYNKTTKELILARDTNGTKPLYYGYLKDKLYFSSEIRSLLECAFERRICKSH
.........................................................
>A0A8S0I1P7_A
MVGVNSKVAKNNPREQQITNHLIHAVGVTITFPSLQLLKDNGDIEGLEVNLQIKAEYNSSGTQELVIDDKIKGRSADPYQKQYRFPVDKTRFFKVVIL
..................................................................................................
>A0A8S0I1P9_A
MLELQSRDNTRVELQYRLDKNAIDIKKLNRSLKQATDPLDKEMIEVEIEKAYYDRSIWEQKGCSL
.................................................................
>A0A8S0I1Q0_A
MTFKFWDGTTIASGGSLGKNFYKLNKVNLKFNFSSTSESFVNIGLSKGITPSSTSSKILVIAILKFLVVITMEIDFRKTCQDR
...................................................................................
>A0A8S0I1Q1_A
MIRNVQTTSWTRSECSTYTKSADYYLYNPKGLKNSGSQQGIKIAADSITYCHSGIQDLNKNMTLSHLHKAIKAVNQLRMIEDSLVIYRLSRAPEENFHIDVGNLPKNKAEQYLREVMGRYRNKLVYDANTGEIKDDKKFMSMLEDFWLPRREGGRGTEIHSSGGQNLGELEDVKYFQKKLYKALNVLSSRLETETTFNIGRAAEITRDEVKFQKFIARLRKRFSELFMDLLKTQLVLKGTMTLEDWDDIKEHIQFDFIADNYFTELKEIEIRNERMNQVNTMDPYVGKYFSIEYMRRQV
...........................................................................................................................................................................................................................................................................................................
>A0A8S0I1Q3_A
MAFVHGKNSVFKLDNASGSLTDISAYVNNVDFQRQLM
.....................................
>A0A8S0I1Q4_A
MLFSITPDGTHTTGGVAYTTGVTTTGTAGQAGAQVEIVMSSATPSILFFYNVTTAGMGRYGASPDKFGTINIHDYWHLDRITKQDRQYLNRQFSYSQQGEGADLYVIDTGVRGASRPTGNNAALHSELYDPNFVTDLNGTTEQQNYRVFQMSNYSGAYGTNNEDDNGHGTHCAILAAGRTAGVSKRSKIYSLKAFDSSLSASYTNILGAYQAVIDHNTSGNANYKGNNRPAVINASFGPTIPTQNYPYVELNDADLTVELMKRYLMTLKELYQAHTILLL
........................................................................................................................................................................................................................................................................................
>A0A8S0I1Q6_A
MERERSRNFRLYFLKSEQRHVLYYSTFISLSYQENKKFVTVQTEGLQINKNQGQTFIPGGFEAIAQTTRA
......................................................................
>A0A8S0I1Q7_A
MVVTLHHSSSIGPNLLGASLTATLLDITYTPISEETQEQLDETNEQLEEAQLELETILEELEEVNLEQLEELQIEELTMLPEFEELHIEEIKMEEVAVIFEEKFKEILVETNLVEEFQTSFSRRKYYRGRIF
....................................................................................................................................
>A0A8S0I1Q8_A
MNLIIKFEKLLGGKKLDTKILWFWTTLIVKGKTPGERGKREKQTPPNRGDRGIWR
.......................................................
>A0A8S0I1R0_A
MVVNLSFFLYSLAIISLRVGLSIFLPNFFLMESVAFLMIGFITLNNNGVAAADAVATTAIAAVTLT
.....HHHHHHHHHHHHHHH...hhhhhhhhhhhhhhhhhhh........................
>A0A8S0I1R2_A
MEYINALKKECKYCGKEFTTMEQRRKYCCNACKTNYHRNKLVT
...........................................
>A0A8S0I1R3_A
MKTFKEYARMTRGYAIGGVDQAHPIASLGDVPPKGKR
.....................................
>A0A8S0I1R4_A
MTTSFGATATANVITSTFLEGELVYQGDSLETATATGYVSTNQGWQVGPRILKIVDYTGDFAANQRVTGVISKSSGIISDLKIAKGVLEIGSITRTTGQFIDDVGKPSEIIQKIQDSYYYQDFSYAVKSSVSIDDWKDILIKNVHPASFKVFGELNLNDYGSIPNKETDFQLTKSVELARQATVPNIQSFSLVEPLYSEFNNTEVLFRQKRLTSSENILTSVVQRVDDISNLFDGERISFPLTVAGNNVVANANQLLIVLNGVAQTPNTSFEIQGDSIVFSEPPQPPASVKYVNVTINQIPIRDLSFTNQSGIFPLVGNTLVGVSSTARLTVTKVVGDNIQGFVTEGTFILGELCTVGATGFSANLATNDAIN
.....................................................................................................................................................................................................................................................................................................................................................................................
>A0A8S0I1R5_A
MENLKINEEILELQTNTPKIREEKLSLVKFQKELEATQKDCGKIHQTLDEFKVIGNLLKDSGIKSQIIKKYVPIFNNLINKYLHSMDFFVNFTLDEEFKEVIKSRFRDEFSYSSFSEGEKAKIDLALLFTWREVARMKIVLLLIYSYLMKYLIVLWTQKEQMNS
....................................................................................................................................................................
>A0A8S0I1R6_A
MVKILKPILLVFIKSKAMKRLIVDLLKAIAKQTDNTIDDQAVAFIEARMFPGSPPPLFNDMKDDGFMKMIHTELPPEAELMIELRCREIMACDDVDRIKAFCIDMMKNHARAEAVLSKAMMRVIELEATLAVMKAPTKKTTGIYKVRWWLEQFYMHWKYRNITKRHSHRA
..........................................................................................................................................................................
>A0A8S0I1R8_A
MTSLKNVWKSFQSLGFFFRKKSSSVVIVDLILKNPKFSPISMVFIFGIVKRNPEYPPPDSTPEPAVAPEPYQNPVAPQLKILYHCFKDPPQKQLEQHQLTTTATALPTCSDCFPFHQTPSLYNETESKVIFPVA
......................................................................................................................................
>A0A8S0I1S0_A
MRIQVTSSDLYKEVKELVLSPDFPWHWHDKAYNDDEVTEGRTNFGFFSHVVLEDLYTYLTLR
..............................................................
>A0A8S0I1S1_A
MQDHGLHLLITFVKDNPELSQKDLACIKAVGSAEGTGRLVGTSVGAAAAPTLSSIPFVGWVAAGWVAMFGGEQGAEIGGDMAENLNKNC
.........................................HHHHHHHH........................................
>A0A8S0I1S3_A
MHRLTFVKCPKCREVTRQKVIRSERNSKKTIVRTRLCMVCEHRWHTIQTPERIINDRKAGYLRAS
.................................................................
>A0A8S0I1S4_A
MRDTKVIIYCTRPKKDAPLASVRYTKYDSLNRVIDVDQVDYEDKNYFHSEVLQAITCGVDVLIYTHLDGTSLQRKIEKWT
................................................................................
>A0A8S0I1S8_A
MKLSLSMPLTFNSKQIDKVVSIDDVGSLSNPEVLLLKDELMTAIKSMDDYIKKFKQEKQEAYDKDWHQKVRRKQQVCKAFLSQLISLDHDESLFRSIYDKHFSKIILEYIDRNEFRTIHNKARSLAIAELEKIT
......................................................................................................................................
>A0A8S0I1T1_A
MNEEIFLSSIHYQQIVGSYPNIEQLIPDKFTNNFEKEFSFNCDYIGQFCNQVKKLSTNKAITFNGNKPTTPFVITAKWDIKNPFETLEGFNPILNYLIMPIMKRD
.........................................................................................................
>A0A8S0I1T3_A
MEAKLAGKKEEFNMEQRVNELRKELGAELDAQQIIGLKEEKNCEEKKLNK
..................................................
>A0A8S0I1T8_A
MRSFKQHSELISVWENYQAMRNPEKYKPDDESDKPYHKRSRAARMKDPKRGINSPAFKEFMRKQGM
..................................................................
>A0A8S0I1T9_A
MVPYHRKSPTALHCESPESATVFQKVRVNICYNEKRMLRMNIFVTDPDPVASAQVLPDKHIVKMPLETCQMLSIVCSDEWGHSYGKIHRNDGQPYKTSKGAFRNHPCTIWANDNLANAWWLLTTWYCIVSRIYTSLQQSS
............................................................................................................................................
>A0A8S0I1U1_A
MLSKNTPFSVGVYRANEDMITYANDEINNLVYDIDESLKSDDFPDYTPEIMDLGLPIG
..........................................................
>A0A8S0I1U2_A
MARSLSVLSKILGLTASSNPHEAKLAEEKLEQQLQARGITREQLEQQLDMSTVDEEIEAISFRYGKPYKRIDPATATILGAVARFYNGSVVYSFDDSEYSDWGYKRVITRHFEVFSSKKSQIEIEVYTDYLLQALEDDWAKHCKEDPFQVAMMGSSHRNSFRKGWANKVASRFYEMKKEEEENGRQLQLDSKTVNQSALAVQKKNNTEKEIIRAFKKQKYPKLYATSSGYTQGGSGSSAGRSAGGNVGLSRQMGSGGYKALGGS
........................................................................................................................................................................................................................................................................
>A0A8S0I1U5_A
MNSKKNSTGQPNVNILEGIRFYVSFGVLSFSGKNMEGPLRYFLLSQEMKVNTWLNPRKSSRTGQKETMKKCKKFPKKKNRNVKCLSFGKKGWANYPKKVRLDLTSYYKFWSGLLICMKAIGIDPIFDQILGKKSPTMDSPG
.............................................................................................................................................
>A0A8S0I1U6_A
MVPDDLCTQTVSEMKNLNFKEHTFYNANTNEYKPRSGSQELSMSWG
..............................................
>A0A8S0I1U7_A
MLKLSPGGKAPKYYDSAFKFLKRKKKQILLVGALSLPFKKRGFPMVKAGFKIAGKKQHKLGKFGVFSSFAAKEKAEKKSKGRSLKKEAPKSPSG
..............................................................................................
>A0A8S0I1V0_A
MLALNLDRNEWRSFLDILGKDIKTVRLRSFFPKGHPLKATDHGKKSHADGEWIHRMQSEGRGVYIVVNDGGDTDSEITACRAFFCEWDDRSKEEQLFAWKELGLPEPTIQVDTGGKSIHNYWVLKKVIDPKTWKPIQERLLDHADADRALKNPSRVMRLAGTFHMKDNGKQGGMTKIIHTSDKKYSYKDIEACLPTLKQHERVKNSVSFDEFEKAPMDVVEKALFCIPPRKPNTNTYHMYRNILWGLIKACEDAGRSAADAVALMKNHSPEWNGIEQVAYSGGSQINAGSFWYFAKENGFIIPKVIKTFNPENPKEEVTITIDKMQKVDANELLAELESIPKESPNAFRYNVYTQQIQLGTGKDAKICEGKRSIERYYLELARQNKRVSKDVAFDVVVQVARQNEYNPVTDYLDHVSKNVAPAYIDRLATTYLRPEDAHLSEPTLYDEMLRKTLIAAVARAYDEGCKFDNACVIIGDQGARKSTFWSVLGGEFFSDALRDINGKDSLQVLANSWIMEWAELEAITNKKWLEI
....................................................................................................................................................................................................................................................................................................................................................................................................................................................................................................................................................
>A0A8S0I1V1_A
MLLGNQLGAYNLKLYKNGSQLTPASQWAHINRNGSDADMSQGLWQIVDLSAGDYIETYAQTTAGSNGDVIATTSFSRI
..............................................................................
>A0A8S0I1V2_A
MGDALSFVNAGNGRQQVLTESFGGSATANVITSTFLEGELVYQGESLAAATATGYVSTNAGWQIGPRVLKIVDYSGEFSTGQRITGVISKSSGIMSDIKVAKGVLEIGSITKTTGQFIDDVGKPSEIIQKIQDSYYYQDFSYAVKSAVSIGEWKEILIKNVHPASFKVFGELDLNDYGFIPNKETSFQLTKSVELARDAIVPNIQNFALVEPVYSEFNNTEVLFRQKRLTSSENILTSVVQRLDDISNQFDGQKIAFPLTVDGNNVVANANQLMIVLNGVVQTPETAFEIQGDSIVFAEPPQPPASVKYVNVQISPISTVAVTFNNISGIFPTAGMTLVGTSSAARLTVTTVVGDTINGFITQGTYTTGELVTVGATGFAANVAAVTPVSNIGLFIFGENVTNLTGDTAKVEQINLASGAETPLAQLRYTIGAATTSIEMVAFKTDNTAADYPVTAGVFVAGTNYQVGSEIFRVDSVTQNNDSTTLTITRGQNGTQAVSHQEDAPVYGTDISITNDLTLSKIAGTYQSTPGLFDIQLNDVIIGAQSGVVATVTQTSTYQDPTTQEFIGQVNISEGSSFFGLLFNRITSQTYPNVVLDDISKSQIGVVDFTDNNTAFDSSFPANEQINNYVIPYDNAVGTLQQDEYIRNYKVEYGNNSGEFQAGEDARIRKLTFTDRIGSGFFQAGQIIRSRDTKAEVIGANSARSTVFLGKIGRSQRGGLDYNIPTWEGEAQLDTSTKKFGTASLLLGRANHTHNFVGGVTDAITAGNGATGSFTAQIGTTYDPEAGTLVINIGSHSLTTSNTVTIADGGLTFTCTADNNLTQHPYPRATDPASGQALSITAVTGTTITVSVGPAQVSLDYLSVDSSSDFAWGTAAYTIELYIKAAASSISGIHSILDFRTASTDAAGHLYLNAGQVRYNVSNSDIVTSGATTIAQDTWTHIAVQRTSTTVKIFINGAEVGTGTDSTNYAAKPFVLGASYALGNAFYGHIDELRLSSTTRYSTVPFTPVNGIFQGDNDAKLLWHFDGADKQVYLEDWSGTQDFTINEYFNNDAIRATARLIGGVHTFVSASSNAVTVSGSNNYTPTAADYDAINGTLELTIGSHSHTTSDTVTLLANSLTFTCSKDNHATQHTYPRLTDPSYGKTLAITAVTGTTITVNVGVASRGFNQKTHRYINAADNIILNRDFIANEAVYIMKARYPFFTVLGGEVNCEDDVRDILDAMVEDLRNGSNSHVWDAAALYVDRTTNPITLLHVSDDLKESLYTYETVGKLVRYVVNNTPWSVQGDHGLTQKFDTTITDSDYVSTSLTQFTASGATYNPATGDMVVTSTGHGLTSDTNLTASNSTYDAATGVLNITSNGHNLQTGDRIQLADNSLTFTCTMDGNATNHTYPRAKRSCCSRLVRSY
..............................................................................................................................................................................................................................................................................................................................................................................................................................................................................................................................................................................................................................................................................................................................................................................................................................................................................................................................................................................................................................................................................................................................................................................................................................................................................................................................................................................................................................................................
>A0A8S0I1V3_A
MGYLNKQQIICWLVWCSHDPMFAHSSSMLHRCILQHLLRYDGIREPVAGALMYGTTSSLFCFPSSNAIGLHFYPIWEAATIDEWFITGALYQLVIFHSNRYLSIHGKTGGTVIPFRYGPWICVAYSHQFQQHLLYS
........HHHHHH...HHHHHH............................................................hhhhhhhhhhhhhhhh..................HHHHHHH............
>A0A8S0I1V4_A
MIDPNKYLEFVDEVTSVQSKDNEAFVYRVQELQGADFLPSDCLLLL
..............................................
>A0A8S0I1V5_A
MRDDLFSIPIRKYHLDDNKEQFVSFVESYYNNGKFEEPSPYLKMIEQLPPWMVPVYSDLIEGFLNDLKCSKTHVAVITSATINVLDKGESMDRVNTLPSHYTATHYISDNQSQSDIFYHPAKTLIEPFNPGLDEWVSGAGLYVTQGDVIIHPSFIEYSTPVRDTKRMTITLTLNLQKKMNEIENLVIKNLLLNEDYVRKACLLLSQSILLTSQVEKYLTLHLNTL
.................................................................................................................................................................................................................................
>A0A8S0I1V7_A
MIKDLLELAAHLIGEIIADHNNDKDILKVYRNLNKFIKSFDNE
...........................................
>A0A8S0I1V8_A
MDSETLGLLGGTGIDSTASGNNVTFAIDSTVATLTGSQTLTNKTISGSSNTLSNIANSSLTNSTVSYGGVSLALGASDATPGF
...................................................................................
>A0A8S0I1W1_A
MIIKNEDKIQEINGIIPSYLNQFGISDEQNEKVFRKVYGCQLKKIRLMKGYTQTRVAKAVNVTFQQIQKYEKGANACPKWNELKLCELFECDADYFVKPLIENNYKFLKRERNGYADSNRTWT
...........................................................................................................................
>A0A8S0I1W5_A
MGQILSFKKLTGDLYITNSGDNERIYFQKDDGSGGLNYFYLDGNASNKFLITTFPDNSKNYFLGNGRDVQIFHNNTDSFLSNSTGHLNIQNSADDKDILFLCDKGEVERRIFQG
..................................................................................................................
>A0A8S0I1W6_A
MPSEKLNLKIEPTTGPVIIDLETNGLLKNTTEIHCIAVHYVEEGMTLTYNDTGAAEPIVRAVQFIEQAEELLDIILLGLIYP
..................................................................................
>A0A8S0I1W7_A
MLTASPTVIVSSCEFLVIGVTVTVVFVVPSTIGLQLIKVDLLFSAPSNSVVSTVADKLFAMNLPNLFAELKPARPTIPSL
................................................................................
>A0A8S0I1X0_A
MVRYNQESNIYDTIYEHRYITIEYDFTTSELDHFSGTGTFDGVTINRIFEDNIDITNNFTQEDLEFLRDQIFDYHINK
..............................................................................
>A0A8S0I1X1_A
MMGETYQGVGSVFSPEQNAFMNLGLGGSTADDVQSYFGSGKLDLYGDGLSGVLKRFTPFGQ
.............................................................
>A0A8S0I1X2_A
MESNLKVILLKNGNLNDYLIGKVTELDEEPSVLVEGCYRILEDGALEEYPLYSSQRDLF
...........................................................
>A0A8S0I1X4_A
MTWTPHIIVKIEDDASTPTAITALKTFETGFPEHKAYVHYIGSLPTGLNFCKQWCKEGGHTFFHHGSNVKQSQLHYEIVNGTREPVVLIRGTTVFYDDMSDYSTTKLFGADTVPSYKLSDTVINIASIEKTVIFVAKPIQVISKLEEITSLVAAPIATEGKNSAMWNDQSVVMWKDIIRHQVSLTYIQL
.............................................................................................................................................................................................
>A0A8S0I1X5_A
MVLIPATKPDPEKLGKLNLELLGNRGGELKKGFLLELELVEGEMVDEYVFGFLTSPTFLVVVLVVADVVEVTTPAGALVARRWGSNDVTAVLTEGSGALPLT
......................................................................................................
>A0A8S0I1X7_A
MQHRVCLYCDAWGTFGIQAKDAYRQYYFLCGDHYSNEKTEKNKSIDVFALMVKHMNEKTPIKPNSGRGVVTDSTVSRIQDIYKGIRKRMNEIKDIRPLFRYRGFSLGLESTGHFETAAFCEIEPYCKKVLKKHCTDVPIFDDIRKLKGKDIGAIDIITGGYPCQPFSVAGKQKAKARSETPLARVF
..........................................................................................................................................................................................
>A0A8S0I1X8_A
MKKTIGKYKYDKLMEMDSEIVKLYFVSDPKGTYLYWINYLDMPEVKEFTVLILHSD
........................................................
>A0A8S0I1Y0_A
MVSAKLLISNNTGGAATVDVGITEQTDVIQLMLRITTGAPDKLSWVLIPNGQFTTSIYVDVGGVTGTFTAGEPLTWTNLP
................................................................................
>A0A8S0I1Y1_A
MPNHVGLVEKLGKRAGKTGTGKQMVLDMIKSNLKKRKRNDMAVKKKSVSLKIGKHKSRSGGLTAAGRKKYNAATGSNLKAPQPQGGPRKKSFCARMGGVKGPMKDSKGRPTRKALALRKWKC
..........................................................................................................................
>A0A8S0I1Y2_A
MSTQRYLGKQEVLYIPVLANLSVNSGSDTLTGATTVNFKNGGTTVSSVTVSQECQTPVKEYATSTTATLTSVDIFNRWINRTIEIEEKTL
..........................................................................................
>A0A8S0I1Y3_A
MKGVTTLNLPDIAVTGDGKEIKLVATDKKTPSSNDYSIVVGETDKTFKAYFKTENFKMIQDDYDVAISSQKISHFINRNKPIQYWVAIEPDSEF
..............................................................................................
>A0A8S0I1Y4_A
MSTACFDVEKRLLILPIWKTATETVYDLLVGHEVGHALYTPQGNWGTAPKAFVNVIEDARIERMMKVTYPGLRKSFFEGYKQLWDDDFFGVKHDDPKTLSLIDRINLYFKGNPSMPFTADEAVWVKRTAETKTFEDVIKLAEDLYEYACKKQEKIDEISAPESDDSEFQADKQEEVTPTPSDGEKGDAEEDWFTDDDPTKRPQEREVDPDLETPSYTSDAPKIGGTMGGEQFPKDETESVTDAALQESLETLIDDNAKEWIYLNLPKIDLKEIIQPHDQVQKDLQEWYYEREYPSEDHAEYIKSNIEYALENTKSSKECSEKCKLSGQAV
..........................................................................................................................................................................................................................................................................................................................................
>A0A8S0I1Y5_A
MVLLGGTQTGFDQLSAPTYDEKVHGGQGSGVGGTGSTVEDNEETGQEEAP
..................................................
>A0A8S0I1Y6_A
MTINETTFFVNRRKAVAMKTDAADKSPPQLHEAFISLDTISYGKQYALDIYDPSNNDTITYPRATGITVASIMHRKWSKL
................................................................................
>A0A8S0I1Y9_A
MNKGLSLKKVVFNRGKNANCQRVVSENHNSPRGHVHNGIQEKGNFPGVNGWETGEPYPCFWVFEIS
..................................................................
>A0A8S0I1Z1_A
MVACAISVVYVVRLFFLVPSVGEKIEVHIHIPFPRNHVFNISQHIYGVELTKNSSGRSSSCPHGRGLCEKISKTFDYHLIFYLCLRVLELKYMTKCRHSVEEILNHSKLCIRLESLPISSSAVVNDPVGSSPTYTLLIHLPTNSYGSTFSCENVIAAKYSMSGYFISTVMSSLILNTFLCPLENVP
SSSSSSSSSSSSSSSSS.........................................................................................................................................................................
>A0A8S0I1Z2_A
MIINTFMSILLNANETINEARGFEYGFGKYEYDDAITEFVKKYHVPSNTVFGYQPSILSYLDNDLDLLNFIGLAVNKRGRYL
..................................................................................
>A0A8S0I1Z3_A
MMAQEQAEINAERLVELQNQLGTLTEEDTRYHEIKAEMLKISGPDIYPEADRLTKMSNWEQAGYMKEKLTAFNDTFADKLDHAMMTSEKAMKIENITFTPKELHDNNIHGMPFKEAAVQIIAKDIRRNAGLHKFSPELLELAGTNKAIDDAKIKLLLDIELDLILKLLLKLEVKPN
................................................................................................................................................................................
>A0A8S0I1Z5_A
MSHARPAKTYPDSVFSQTSPDETQTTEGTIRLTTLVKDCRTRGEVYTRVYPDNTTAALCLDGPVTGSSSGHITLDSIGRIKFITGDRTDNSPVSGQLQMKTFGQIQQHMEASYIEYNAGQDDKEFALNVKAYGKVTEECIGHQRTIRGTKVVISADDLLVIKGQNVRIQAQEKFNLQDLQ
....................................................................................................................................................................................
>A0A8S0I1Z6_A
MIHDEQPDFDEMDDHDYHLKLYHQDLRLLHDCVEKP
....................................
>A0A8S0I1Z8_A
MAQATDFTIANQSFPNFRTDLNTVLGAINSSNSGTSRPSSATTGTFWLDTSSSGSNLLILKFFDGSDDITFATFNTSSNTVDVSDSAQTL
..........................................................................................
>A0A8S0I200_A
MRLPFTNDVATYKASIAKLKGQFELIPEAYQVFQRQWNAKFNANIADIQTRFTEVDTEADKLWEAKRIHVEQRGTVVKKQHFI
...................................................................................
>A0A8S0I201_A
MKELKLIPPSDPRVQTAIAPFTDDMLKEHDFKDRKELTESMFTCMKKFHGIGLTCNQVGLPFNMFVAGGHPSIENGKSIAMYNPMIIISRCRRNNDERGLFNLSFLIFKYQKT
.................................................................................................................
>A0A8S0I202_A
MTGISTNVEEIAPAINALSQQIVQFSQGGGSNVVNNVVNNYGSGEKPGEGGGDSDGGDFSDSGLDAFRLNYLGSLM
............................................................................
>A0A8S0I203_A
MSPYITRHNYLVYVINNIDTRKIVMSHYTVSYHDAEQHHLEICEYADDAYTAIEHSKEDVLS
..............................................................
>A0A8S0I205_A
MLKGVIDVTDISNIKFNVGVLKIHLMLVTQLGMEVHLKKHIYVKKLAETLALKKISPVLKDNKIVADTLRLQIYGESWTTQ
.................................................................................
>A0A8S0I206_A
MNLRTFDHSFKMAPYNRKDEENIQTIIKEFKRAMLPSYSIGDTQLMGNSDSAEIDAAFIKVPKLVQVSYMRGGKQHTHLPRYKLCALTDVSIGYTPDNNYATFKGGGPVAYELKLNFLETKLIYSEEIATGNH
.....................................................................................................................................
>A0A8S0I207_A
MGNLGENNHWVFLFYARKKEQETASMAGKQGKYRKIWVKKKLIF
............................................
>A0A8S0I208_A
MQQQKIALQGLRNMADITGQEFKQLTRDIALLDQKMKQASAGGGAGGLKGRLKGLAKGAGAIAAGGIFGGAEGAVGGAIGLKVGGPAGAAVGAAIGAQVGMVRQQISALAEYSAALGLQRKALKLVIGDTGQFNKSQKFLLKTSRELAIPQDVITRQFTSLTASVVGAGQSVSDAEEVFAAIAAGIRGTGGNLEDMKAAMRATSQVFSKGKVSAEELRQQLGERLLGAFTLFAESMDMTPAELDKALEQGKVTLDDFMKFAKKLFSTYGENAKILAKGPEAAGDRLKTAMSELKDNIGGLLLPVGAKFQEVFSSIVEDINKAITALKRFFGIGKENQQKNLEDIFRKANEKVTRMIRRGQKGKTLDRALQQRNTALANLTTFYEQNPSDDGTGTGDGTGDGTGDGDKELGGIAQGAQKYFDTIKSFAEETGDAVAKAFQGMEDALVKFVMTGKLNFLI
................................................................HHHHHHHHHHHHHHHHHHH............HHHHHHHHHHHHHHH............................................................................................................................................................................................................................................................................................................................................................
>A0A8S0I212_A
MQLQGEWGPYTETICAVDPSGRGSDETAACYLSQRNGFIYLHEMRAYRDGYSDKTLLDILRGVRNTMQPR
......................................................................
>A0A8S0I217_A
MGNLTATHEISPFAAILWCFYPFATLVLFELIMRASDGDDDDDQAVG
...........hhhhhhhhhhhhhhhhhhhhh...............
>A0A8S0I223_A
MVRFHADHDEHLRVTEDEMKYPMLGACLYLDEDTNPTIFFNTQQTSKYEKQIEPFPPTDAVFSYADRGKFLVYDPTYIHGILPGSDKQITLWYNVWIINQIILKELECLVH
...............................................................................................................
>A0A8S0I224_A
MQAAKWTTCPAMILLDLLTNQRYGLGTQIAPNFDPSNPSDTDLYANVDLFSLVTASKYSNELVSDLSTQAGTVKEPRFSCNVNIQSSKEAFNLINEVAGCMRAFPIWQTGSITITQDRPTTSSYLFSLANVSEAGFSYTGSSLKQRHTQFLVSYFNLDSKEIDTEVVDAEQATIDRLGLVQKQIKAFGTTSRGQAIRLGRAVLYSEQQESEIVTFETSIEAGVLVRPW
....................................................................................................................................................................................................................................
>A0A8S0I228_A
MKSVHQRPLGTTQYPFTPPLLLEEETYSKRDSLNQDGIPGGRVALYNGKTAESICKSYFMEQRWNFAEPEVDVGVDFLIHRNNNWDRVQVKKVIVQWDSNKQRVTHKFPFQAGGVSKQEHIVHRQLGPEDVDYFFHVFYSPYRRLIFETPISQIPLKDKGEHAGKFVQARTTCMTELYPIRNTSRHIDWEKNLVHESYHPRIFQEYPDFWRERDSTKHTN
............................................................................................................................................................................................................................
>A0A8S0I230_A
MTNTRYLIIDKKDDVYLKIEADEDIRRELRSIFYI
...................................
>A0A8S0I233_A
MVDTISDTITINGNVNSENADILIRGTINDPMRVGRGGGAVSTNTAVWVQVHLTV
.......................................................
>A0A8S0I236_A
MSTSLLTPTPSVPTSSASDAFSQNDPQMQASNFAFSGIANVSRSGVAVPIIFGERFVGSVIVSNGVDTVQVDGTA
...........................................................................
>A0A8S0I238_A
MESIKIAEGNDEKRATGAIPSILSDALAVSFDNHIGHDYLQDYEERYEFYHQTEEKIPFDLEFFNRITKGGLPNKTLNIALAGTGVGKSLFMCHVASSVLLQSKNVLYITLEMAEEKIAERIDANLLR
................................................................................................................................
>A0A8S0I241_A
METHKLFHLYSMLRIHLHKFKWTTIIFTGNSGVKGDTGYGFSSFQVFRLEIHNMSS
........................................................
>A0A8S0I242_A
MAINFPSTTGQPTNGSYTYTVAGISYSWNGESWVAAGAGASATDRTLFSVSTNAASATPALSYNNNSGVFSYTPPDISDMATQTWVGHKDFYSTTQIVQGNSKAEVIGVGSADGEFKVTLQDNTSGGSGAEGLEYPTLLNSVADFLKVISI
.......................................................................................................................................................
>A0A8S0I243_A
MVIKVKLHKGFDHTRFADVMDDTMGNVMISYNNHPEIVQRFLEWRQYDFDILIQCDLQVHT
.............................................................
>A0A8S0I245_A
MLSFKELQEKKSKVLINPKKSDMLEGKGINHGEDCDCKKCEQSAKVRKFLTVLISAPRRQTPK
...............................................................
>A0A8S0I248_A
MGKNTTFPGNLQAPVTKKKIQLVKEQQEKKIFVLMKGMPGALKDKKGSPTRKALALKKNGGVN
...............................................................
>A0A8S0I252_A
MKRNLNKDEEEAAFRRKNAKDPNPDRKGKAINVKTEETQSEATYPSDFKKGSPVATKKKGRPNAQGPESGKKKSMKAKRTPVIIR
.....................................................................................
>A0A8S0I255_A
MSEVPEDRLDLDWIDYEGVIGYDQLEKQFTLQINHHLYWFDTKQEAEKFLVSHAN
.......................................................
>A0A8S0I256_A
MGITYSRWKFIKRLKNRKMINVRIHHLAKLNHPSRKISIIECLNYDKYQYLEDVQPPLNHSQRTTKEITNTLTNISSGSNKGEYKIIGEWNQHDILLKDGKKYLRHKWKDEPLKRISMIGLLRIFKYVRKD
...................................................................................................................................
>A0A8S0I259_A
MGKKKDQIFTHVVEWSHPTVNGRIKNIVVNECFGSNVKGDEEEGRQLGIALSAAIESELIKQKRPGGLLA
......................................................................
>A0A8S0I260_A
MDILYCPREIMQTDGVFNEEVVGEFNDAYLIEAYLENPEGFQGNGDLLTKFGVAQTDEITMIISAQRFSDLVSQFLLLDPDYKAPERPQEGDLNIFSTNK
....................................................................................................
>A0A8S0I262_A
MYDPDFVSDLNGLSEQQNYRVYEVGGYTSPYGTNEDDNGHGTYCAIMAAEEQAGISRNAKIYALKCFNSSLSGSYTDILGAYQAVIDHNDSTNANYKGNNRRL
.......................................................................................................
>A0A8S0I263_A
MADTVTTQTIADTSGVKFVAKLTNFSDGTGETLVKKIDASEVTFMTEDANRKISRVWYSINTSNAKSGVEIIWDGATNATAMLLGGNGYFDLRTAGNEIPNNARYTYWRCIIIY
..................................................................................................................
>A0A8S0I265_A
MATHDYVIDNSTGANVRTDLNNVLQAILTNNSSGSAPSTTAAYMLWADTSNNLLKMRNSANDGWIDLRTLTGGVTSTADATINSVTVGKGANSVAGNTVLGEGALDASVSRWK
.................................................................................................................
>A0A8S0I268_A
MIDWFLNLVERISRGIFHWTWRVQTQRKYKAKKNKK
....................................
>A0A8S0I269_A
MITPDEIESLVEREMDYGMTHEQIKNFVINSHVTSARQLRQVLIEVERRHHDRKKYILDLERKKVKIEQLQAQIEITEDPYAIRLMELDLEEERLNMEKYQVTINQTDNELNAFMEWINKNYESLRR
...............................................................................................................................
>A0A8S0I270_A
MAEDKWNPADIIAVKTSYDGRKVYKPSGKSSLQADNSEMKNAVKLIDDFKICMSIINGFTNSLKIEILYQYL
........................................................................
>A0A8S0I272_A
MAIPTAELQSLSNKSIIELYSITLVTALHGSTDVTRFHSGVGMNSNANIIWQGNTYTKFPVIAEGFEYVGRGTLPRPTLTVSNVLGTITALMATANATTPFNDLQGAKLIRHRTMAQF
......................................................................................................................
>A0A8S0I273_A
MRKLDTVNIKNIDASNIVAGTIDPERLANKRDCKLIQFFYVGIHHGVCFKTIRPTTKGAKVIWGDLNKILN
SSSSSSSSSSS............................................................
>A0A8S0I276_A
MTSVNVTTQKNTVTVNGETSVVTVTVAGPQGATGPQGPSVSDGDKGAITVSNSGTTFAVNDDVITTSKIADDAVTADKLANSINTEIAANTAKVSNATHTGDVTGSTALTIADDAVTMPRYRTYQLQIGY
..................................................................................................................................
>A0A8S0I277_A
MKTKGSIKIVGGPFEAFKMPGWAYGLPAAECKTGSKLAQQPNTVCSGCYALKGCYVFPVVQAAQYRRLKAIGPRCGLEHGAINQFKNQKNLDGMIRGRTRRRTPTQNFCCCKLTPDTSTGCQRVSHG
...............................................................................................................................
>A0A8S0I279_A
MRKELAEQLGENAGKIASKRYRYIVEEFGDEAAEVFLDTMRRTGDLKEANKAVNHLERQQRQQTLLRILQKQ
........................................................................
>A0A8S0I280_A
MTLYYLRFIYTLTLVVVNLPVKVVDDVAAEDLFKLIFTLLPATETVASIKSLSEVMEFVIVA
SSSSS.........................................................
>A0A8S0I282_A
MAQGFFMVNLQRFIEKDKVHYLSGGSRNVPMAAWAMGRVNSYMRGDKARTADAAIYSNTTRRR
...............................................................
>A0A8S0I283_A
METLKDEVAELKELVKNLIQKKINKVKLNNIVVENGSAVSNLLIYQGSDFIIDFTIENDNGTVFNLTGYTVACKIKSITQVVRPLL
......................................................................................
>A0A8S0I288_A
MSNFDTQLKVGDIIEFSNADANHRATVTAVTDDKNFNITRLGSTTLATGALTSPVIRTRPEIKEASKKSLITPLGYGAVKNTDNNNTQESCRLL
..............................................................................................
>A0A8S0I290_A
MWAFQSKNNLYKLKVKSIKEYKTRVIMGQTTWGVTIKSIKFNQKFVVKMKYYIQRLCIKYIIRHRDKGKKQDLLKAIHFMK
.................................................................................
>A0A8S0I292_A
MELFRQKFKKLLNEDLLIFTLKEYRVNLPATYSQAAIKVLRVTGR
.............................................
>A0A8S0I293_A
MMVLHHSVVLQAHSHTHMLVVLLANAVTVVTDSNTQKDVTNAVYNPTNGQVELTIGNHSYTTSDTVKIAVNSLTFTCDEDSNATTTHTQDLLILHTNKYYQFLLRLLLQLLLLLVLQYLLLATAYPRSEISASGKWLTVSERTANTLLLRYWM
.........................................................................................................................................................
>A0A8S0I296_A
MIAGTPTSVGTIVDVEEQAGEYLIAVEKAELAVEACEAPIASTEPVIESEPTNSDEVDFSQMTKSQIETYGRKLGIELDRRKNKTDLIAKLEEFISTQEES
.....................................................................................................
>A0A8S0I297_A
MSGTSSSTPPTHESGTLTDGSMTWTYLRKRTDGNLVQGGWSTLTGGSNYNNGTYYNVPIKVTNVGASGKGGKATIVVSGNTVSSVTITDPGTAYNVGDTITADNVNIGNAVGPAGSGFTITLTEVETEAQVHCTLAHQVKVGDKVNISGITPTEWNKTDYTVIRTETLRKFTVKRNFASIASATITNAEVYVEEPQLQLINGHKYTFDTSDASNVGKTLAFTFDLQNTDIFTYKNITDEVRDSITGDQNSITILIEDVLVSSIISILRDLQAEVSSQRSMIRLSVHKQSQVGQIRHSLTKWRFHLKLVIVQVYHLLQTPYTLQAVLQKLLLVMQDVTTHPFQN
.......................................................................................................................................................................................................................................................................................................................................................
>A0A8S0I298_A
MLQKIPMSSAFITMPNQKPPRSLEFINRLVSFFLALAAALDRLALSTVFPYRLVLIALTILK
..............................................................
>A0A8S0I2A1_A
MNTSTVATNATLQLTDVTTMEVGSTVTGATSGTTGVITALGTNAITVDTVDGFFKKGEVVSANDVTTLTISSFA
..........................................................................
>A0A8S0I2A2_A
MSNLLSLEQIAFDSFKPPKKLSLSDWADEYAYLSAESSAEGGRWKTLPYQKE
....................................................
>A0A8S0I2A7_A
MLFGKASQAMADYKKVVANTFFDEPTETEIPNNETDNGND
........................................
>A0A8S0I2A8_A
MVIGPGLRSGYLSNVNRPFFEMTAYKILQALYPMNYQNLTWTARMQFKKIKQEGLGIIHQDDDEFTAIVYISGNKNPKGTSLLSQKSFSL
..........................................................................................
>A0A8S0I2B0_A
MITPSMKKHVESVASISKQIKGIKDALKASEQDPFYMNWTRSGI
............................................
>A0A8S0I2B1_A
MLDHQKKFVARDAGAYGNNLRVVIVDKVADKKITKAGHGFDDTAIGTNISDGAAQTM
.........................................................
>A0A8S0I2B2_A
MEQYQAQIFSTDTTVVVSFDSGSLSNESISNVYIAALSKTNDSLPTGISATKIADGTVSDTEFQHLNGVSSAIQTQINAKQATITGAASTIASSNLTASRALQSNGSGKVEVSAVTTTELGHVSGVSSAIQTQLNGKLAVASNFI
.................................................................................................................................................
>A0A8S0I2B3_A
MLSEQDETYNRGLTLFEESLHKPDHALRACARNQTCLDELLQIRDHVLEYTKSLRRKD
..........................................................
>A0A8S0I2B5_A
MDAMPLQFKRYDLVEVDGYRGYVNCICIATKSHLHKETPSSYFTLTIEGTEGTVEQ
........................................................
>A0A8S0I2B8_A
MENQGHARIPSGSADILVTGHYHHLRVLTERGRTWFQSPSLDTSKELEEEWV
....................................................
>A0A8S0I2C0_A
MAKCGIYPLADPIIYNKFVERDDVLKAFKKYKTLLDASIFIRKGTKN
...............................................
>A0A8S0I2C3_A
MTEFDENGNYKDYVYLSTQSGSVRMEDLSIYTSVDLATSTKQSADYTVVTTIGLDKQNNVYVLDVIRKRIEAPDIVKLLEQVYEKWNPVSIGVESAGFQLALIQIIRRQTTLPIVKLKADKDKLSRALPLSAKMEAGMVFFPNDALWYSDLEKELLVFPSGDHDDQVDSLAYGILQVAKKKTITAY
..........................................................................................................................................................................................
>A0A8S0I2C4_A
MMIDSNGNVGIAKTPAKRLDVTGDSNVDGDFYVTETDPVNKVGGAIVAKRLKLTDLNGAVQTITADTISATSRTKVIFHAYS
..................................................................................
>A0A8S0I2C6_A
MNEIAMSQNNLNMHKKKIAYPPIGDQLDMLWHSIDQDPF
.......................................
>A0A8S0I2C7_A
MIRETQCFVTPIYTCKNENFLKLENIFDNYITFAIKRDSIKFKNKSDFGWSYHSENMTNDKDLTEFQSFIENKCFELLINQAMIYQNIN
.........................................................................................
>A0A8S0I2C8_A
MFGMTISSSQAKTLVDFINAEKANYIEEKVKGIPNQKNAMKIYKEIHADLEDIKHYADDIIKYARCHSGTMSTPNAYPLPYHKDSDFGDPWKTT
..............................................................................................
>A0A8S0I2D0_A
MQIKNHGKWLSYKTILPFSDVTITPDTIEISESAAVPTRFTFKAPVYIKSSVEYCFVLLSDSNEYQVWISRMGDVDVSGTRTISEQPYAGVLFKSQNASTWTADQYEDLKFTVYRANFTQSTGTVALNNTPQGKGNNGIHRLIDNPIQTIKPKLVLSFGPAATQYTFSLVLDFFSKPVLLKQL
.......................................................................................................................................................................................
>A0A8S0I2D1_A
MSHHSYGGSIVREEKMELKKDIYMNDAGECMETTGGLPKGWAKGKLMGKKGQEMSDADYKALNIIAKKAQAPKENKGK
..............................................................................
>A0A8S0I2D2_A
MMTKPTAKIIKLSFQCARCFKDDADKLAWFSGKTLFNESLLCRTCWKDQFNRLTDREKKEWSFYDNKK
....................................................................
>A0A8S0I2D3_A
MKTLLEEIHDIIEEGDNGTPHDIVDIMFNLLDVNQLAQLQETLINQNY
................................................
>A0A8S0I2D5_A
MTYRGDKATISNKTSTLEKDSAFNIANLIMFQKIANVLSIISFVMVASMSGGAYFGYKYVTSDQFKTRVMNEILGNVQGMMPKVLDQGLPKVTGPSMPIIK
.................................HHHHHHHHHHHHHHHHHHHHHHH.............................................
>A0A8S0I2D7_A
MIKYFFKKIFWDYMEKIYFGEPKKIKKKILKKICKNVFKKSQNCDV
..............................................
>A0A8S0I2D8_A
MLNNDDADAFDYQRELLKVCVIEPELDDELIDQLYEKDSKVIDKIFLKINELNGVGGSAEAEQF
................................................................
>A0A8S0I2E3_A
MKLYTDTSNFKDEYYYINTNEQFDYSDNQVTRSWGMLHQKD
.........................................
>A0A8S0I2E4_A
MDSQQSFSIPLDRGLQNQCKSAADTQINIQKQVLENKRLDWQIARIRECGKLKQEGIMLTTDSPFYNICKDVYLVPKANQVLPPPQNK
bbbbbbbbbbb.............................................................................
>A0A8S0I2E5_A
MGLTQVTGKGITDGTIFDVDVHASAAIAGSKINPTFRQIFQLTKNDLLSQHDNV
......................................................
>A0A8S0I2E7_A
MAGLKGGVAVNVDKYNRKLYAFGTGGDLEV
..............................
>A0A8S0I2E9_A
MSMVVLRNIKKQGSSKLTKVCQIKKCAYLSGECRTGKTLVALSVVKNMALEKVLVITKKKAIPSIKSDVEKMNLERVVSVTNFEQLKNFKGYKLEHDHR
...................................................................................................
>A0A8S0I2F4_A
MGESAEAKRIDRSQNDSTMMVIAQQMQDLIDNCLKFHSEYLNEPNAGSSFVNRDFVTARLEPQEIQSLLALFTAGTISQETLLTQLSSGEILGDDFDVEEEVEATQSGGLIEMEAPTEPDAA
..........................................................................................................................
>A0A8S0I2F5_A
MTLDSKKEFLTPSELAERWRVHIGSVERWRREGKPPSFYTINGKILYKLAEIEDLESAKRQSN
...............................................................
>A0A8S0I2F7_A
MFKFLQWAWETLSWVDGVWFTVWIILLYYAKVAIDNKFKKK
..............hhhhhhhhhhhhhhhhhh.........
>A0A8S0I2F9_A
MKYFIIDPDDWADCEDNGEIIGIVHSHPTGFIYPSDNDKASCEFLDSL
................................................
>A0A8S0I2G0_A
MIDVQGLRFSNKVILEFDAVSSLELEDNSGFIIFEDSMVADELLSNRGLDNGSSDINNASA
.............................................................
>A0A8S0I2G1_A
MIEITEKQLKMNEKSYLDRVEQGEPILLAKEDGSKVLMVPQNPEDLRHLWDHDDGA
........................................................
>A0A8S0I2G2_A
MAALIYNFSKIQKRFNAYEKTQANFAGKVALTKLGKELKGKDGLIARSYKGGHGLEKFKEKPVFFTLNSTFTKQQGLVLDVGVKDEKALKGKGNPASKYLYPVIGGGSTQAYDTLFTQYLRNRNLINKGDYPYAVTANRFIRLGRNGRVTKSTYSNTMIGLAKTRDKEVKARSRNNGKIQDARVIAFKTKTAAGKYKKGIYREHTPSSGKYRSYLKPLFIFKEIPTQKGKFTFRQRVKFFADKKVFKYWSREIKRLAKE
...................................................................................................................................................................................................................................................................
>A0A8S0I2G3_A
MPLLLGLDFNVDPMAGICAVKHNDCLYVFDEIMLTGGATTWDFAEEVTEDTG
....................................................
>A0A8S0I2G5_A
MQKHLKLKLNNLLRQEWGRDYDANINKAKSLATANLAPEVFEMQLADGTRLGDNVDVIKGFAKIANMMSEDKILSTESENMDKSEDIQTEIDQIMNDKNGPYWNKSHPNHDKIVQQVYTMREMLDGSK
................................................................................................................................
>A0A8S0I2G6_A
MVDQYIREYWGDPEQSDKLIEFYKEADRLGFTKEGRVGSIDCPEGRPEPEKKKSTEMPFEDIWNGEMGDDVWGLRNYMDFITDCYSDYWEHFKLPPPVGIKILPQIQYYKPGEGYYFPHIDAESTVMSRVLVYISYLNDVPDGGTIMVNNDGFTIHAEKGKTVLFPATFTHKHVGEISKRA
.....................................................................................................................................................................................
>A0A8S0I2G7_A
MPWSGWFSNQAKKRKKVEPWVMADVSYEEELHIEVVLRSIVNYIDPDEVPDLISAFAKENYRLVKIIQQAGEHIDKINAKSSSPKNKRSL
..........................................................................................
>A0A8S0I2G8_A
MARSQLIASGGFQEEETSDKLVDLWGPAPPGAGEEGGRSGVFSGGINKWCISIVIWAKGPLAAALVLGWFTWRKN
...........................................................................
>A0A8S0I2G9_A
MANSQKTYTEDLADFGYREQREAQDLFEAWKSNGLPVDFENNGVRIAFNMNSGYVFLTNSEYQVAMCETNEQDQLELYSFYTSPYEGKEGSFEELLEEYEDMHPEDQEWFQQIADNINRSDELPDLERRSNPKKLNKNLNLPNFGLKVLLRP
........................................................................................................................................................
>A0A8S0I2H1_A
MPKIPTFTAKEEMTTDIPGQRLDLQISPTQSTAAALLPAAKQTQSYLLKKRDNEEKLEAKKNIFRT
..................................................................
>A0A8S0I2H3_A
MGAVDITGGHYDFASKLDLGGKQPLRLKRHFVTQGFYPNDLIDKRSANIDTWTDFDGATAFDVNAKLLVATTDSDPATSDSATYTQSGTTITVTKSSHGFSIGTFVDIDFTSGGATDGYFEVQSVPSSSTFTVTASSSATISSSNCNIGAGFTKFNTLANGTFIGRGFRFRCEMDSDDPAQSIEIDQLGYTAELDSRTETVNTAIASGTSSKAVTFQHAFFTGTSELGGSTSAYLPNIGITIENAQSGDFFALSSISGTGFTIDIKNGSSFVNRNFKYAATGFGRGS
...............................................................................................................................................................................................................................................................................................
>A0A8S0I2H4_A
MGRTNLWYKVDVRLSDKFEVLHIAKRLGISSNECVGSLLKLWSISLTDFPEGQGKLSNGSLSVTMRHLQQLCSWIMNLKKYLML
....................................................................................
>A0A8S0I2H5_A
MTSIIKVNTFQDTNGNALFNSDGSGNVTLSAGAMKMTPAFL
.........................................
>A0A8S0I2H7_A
MKTFGNQEVLNMVRYLRGQDNTEEGKSKSKLRVITVKVSIDPTKLIKDVIGMDIICTSSKWWYQTFT
...................................................................
>A0A8S0I2H8_A
MTVSTTIIKSSHNGNGSTTTFAYAFKILQDSDLVVIIRNNSTGTETTKTLTTHYTVSGAGDASGGSITLLLAIYLQMAKQ
................................................................................
>A0A8S0I2H9_A
MNIKNHRKRIRGVQRLKRVFGPKKIPPEKFGKPKTILGPKPQVRLLEGNLCMQNWAGSLIYIQEPTLETPKYS
.........................................................................
>A0A8S0I2I0_A
MYSLFENALVKNNSDDLIKAYRKSKKAYGDLITYSKAATSSGGDSAFTGKQLLNASKQSDKSSGKLNF
....................................................................
>A0A8S0I2I2_A
MKLPSYMQAQTEWVMHTEYPDLRDHDEIAIDLETKN
....................................
>A0A8S0I2I3_A
MLGDVQTVGTPLKSSVSAASLSSSFFVKNNQTLTNLTISGSENALLVGTVTVNGTITIPSGSTLVIV
...................................................................
>A0A8S0I2I6_A
MSFDGYPIYGPWGYNSSGAVAREVSSYRLRTTAELQGSRVSIGVTTTGTVTYAVTLSNNQYQFDGSRPSFLNLDRVKPISSNVMIQAWMQIHSCYPLR
..................................................................................................
>A0A8S0I2I7_A
MFRRLSPLVIRLSSGFQPKVPIVFNTFSKHLTTAPNQMVLVKKGFPIFPIARVNPFKKKSKLRIIFLKLFFFLTLCYKYLRLNHKYLKETMTKIIYFKILPKFFPLFVLSSYPPVIFLSFFFKGFSPSKTIQKQGPKI
..........................................................................................................................................
>A0A8S0I2I8_A
MLNNLIIFAVGFVCVCVSAFFISTTLGLFVLGSGLIAVSLLFDFERL
..HHHHHHHHHHHHHHHHHHH...hhhhhhhhhhhhhhhhhh.....
>A0A8S0I2J0_A
MTLHQKLDVDNMDMMEVTYNVTVKRVKDYGRVVIESVPPESMLISKTATSLEDCNFIGQRVFKTRSELISMGFDKKIVNEAACS
....................................................................................
>A0A8S0I2J1_A
MSVIIDGKTYDETKFSLNFKNYLTTRQEIQVSKIRHNIEI
........................................
>A0A8S0I2J3_A
MKTDNVIKIDCTTITTWRNTKTGEVFKEKKEGADIVQDVTVQVSPKGLDIMQKVMSNNNDKSKT
................................................................
>A0A8S0I2J4_A
MNWDTDKANAVDLMKKVMQSQKTAPKKTADSKTGKENHSAYSLWRYEKKEKKKGSRRKDIGFFSWWELYIFKNPLGKIYVNAFVMGKLTDASQMSLAQHRENGTVILNGVTAHLMGLENILLIGISKTTDVKAISEWTGKLGICSRN
...................................................................................................................................................
>A0A8S0I2J5_A
MQRRNIFVMMVWDGSCFDKYNKRRNIMPGHYGKKMKKPMNKKKKMDKKKKNMKMKE
........................................................
>A0A8S0I2J6_A
MTPEYLAINIINHFKPTGKILDPCRGTGAFYNNFNTDDKDWCELLRIKIFDL
....................................................
>A0A8S0I2J7_A
MRKLNLYDSYDNVVFSYKTDHKFHGAKRITIEAPTVLKKVVVEYPAKINGEFGIVAFDQPIDNPLYYNYIPQPFPLFVGETRTFDHLMFNGPDYFKIRVDEYRPWMYIGNVYKTEWS
.....................................................................................................................
>A0A8S0I2K0_A
MIINKHIERKILTDYFFIEGKIPLIVIILYTI
................................
>A0A8S0I2K1_A
MLEEIEAKKKNLQKKIDIIKTDNEIKDYEIRKPKNKVDMLQKKKKKLQD
.................................................
>A0A8S0I2K3_A
MKPINISSPVVYKDTFKFDTSEQIKTADELFQMVDDYDIESMLEEGGKSTADLFNILEPSNHFPHNLPVNAKYVSWLRQKMQYLRTAWRYDGYPHFISNSWYNEHYQWDYTDEHHHGVGLTCTAYILKPENSGDLWIYDPMTAVRAAEPISGNHPWRRISVSQGDVVFFPSWLRHKTGYNDTKERRLTLTMNITPDYKAYAKNPPIL
...............................................................................................................................................................................................................
>A0A8S0I2K5_A
MSEKVDIDNIRYSFEANELFQRQVEEAVNTLINKNNSESDKAFSWFMN
................................................
>A0A8S0I2K6_A
MPFIGVQPASALLTSADIQDGQITTAKIADTAVTTAKITDDAVTGSKIENSPTIANGLTLTDGDITLASGHGISFSATSDTSATGASMVSEVLDDYEEGTWTPVPYGNSTAGTFSNGGGTYGKYIKIGQMVYVSCVIQGSISSPSGTARISGLPFATDADLGFSAPPQWNNMPFATIGEEDHQIQALFLTSYIHFRGNDRRVNEAYAGIDWGGGSPQNIHYLRLGGCYKTT
.......................................................................................................................................................................................................................................
>A0A8S0I2K8_A
MAGVRTPLRQFASCVLVDVDDTLDSIFSSDIKHWSLRRTKETVSVLTQAESVGSTLKSEAGRYNTQALSPSLKV
..........................................................................
>A0A8S0I2K9_A
MEHELKSANEMLADSLNSLDHQVEIKTPPVPCKYHEDEILSSATDYIRSTYAKHYSSADGIQTLDLIDAVGDAPAFCRSNAIKYLSRYDKKGFPESDILKAIHYCVLLYHFSRKREHTNTNEII
............................................................................................................................
>A0A8S0I2L2_A
MKIAIKHTVTLEVTIEEFECLYDLEKKEGETFREWYISRFIADGEACLNESKTI
......................................................
>A0A8S0I2L3_A
MTSIIKVDTIQDTSGKILLMKKIFNTITIGIWRKTTNIEVKLQNNGSGCWGEVTLQVSSLFIKQSKYTNNSVTKINCNTEV
.................................................................................
>A0A8S0I2L8_A
MKIEATGRFSSETFFKKLEQIKQRNKKKFYFLERFLKGF
.......................................
>A0A8S0I2M2_A
MKEIELDLFELQSAAHLGILRCLESIKHKEKWGYNYKGSLMQKFSHSISGACAEAAVAKYLNIKFPYTCNHGSLPDLIYKDKKLQIRSQTTKVKNQNSLIIRPNAKKMNFIFLFKTKLRSLS
..........................................................................................................................
>A0A8S0I2M6_A
MIAMLQTTHILDKLILSEVSGVSVTVVDSDTFTIDIGVSSDTSTHAFVSATAGALIKQTGTVTVNVGVSSQADQYAHTFVSAAANAVVTGGNYVHTFVSAVANSVIGDEKVNCEDDIRDTLNAIVQDIRNGSNNHIWDASSYYVDRTQNPVQIAQIEPAVKETLFAYEKVDDMLQYIITNTLGPVEGDHGLTQFTDTTITDSTTSSFTQFTPTGATYDPATGDLVITIGTHSLTTANRIALTTGGISFTCTKDGNDRITAYPRATDPAANAVLELLLLFQTHQSQSMLVSLVLLINMFTHILLLYQMQLLFLITAHLTVLMFTIQLAT
........................................................................................................................................................................................................................................................................................................................................
>A0A8S0I2M7_A
MTTFKVWHMIFQLKQQLLDNITVDGSVKCYIKGEQSQHEGFVTVSENPYKIVDRLTFSKANFNLDKNWTNEKI
.........................................................................
>A0A8S0I2N0_A
MLQESLDAEAAAVKYKTDRTTNGSTTYASFGDQLDMLYADMLAGKLDTTGTWATHIKAVKDANPKPS
...................................................................
>A0A8S0I2N1_A
MHLTDTNTYKYFRTLVKNMPDFCTQDEFVDYILAFEEMRKEQEIEIDDYSLFHFEDLGCSLN
..............................................................
>A0A8S0I2N3_A
MDSPARLIYDKQGQSELSYFWDDLGLVKGKCRPDWISNDGNIVVDIKTTTDASPKGFQKSIANWGYHLQLGWYLRGLQKARFISKRIYFIAIEKHPIFCWCI
......................................................................................................
>A0A8S0I2N5_A
MVPTYAGITTTLSAAMINATSDEVNITQINTLDIKIGDFLLVDDEIVRVKTTVTGNPINVFRGVLGTRPTEHVIGSVVRRIRANPVELRRHSINRASGHTFEYVGFGPGNYSTALPDRQDRSITADEELLAQSLKRQGGINFYTGMNDRGISYSGNKKLSTITGREEILTLHSRQSKVRTSVFSQV
..........................................................................................................................................................................................
>A0A8S0I2N7_A
MLYPTQTPEFEDNPQISFSFAGTQNTARAGTPVPIVYGEIFTGSVVISGDVDTVAVQA
..........................................................
>A0A8S0I2N9_A
MKALITSVTATEFQSTSQTTDVQVIFGNAELGNYFPTSRDRIQYTEAGATKIARIVDVKTSRGDQPILHTVLARPQ
............................................................................
>A0A8S0I2P0_A
MSNSIVEKISDERNNLWEQMKELNDREINEERSLDATEKEQWTR
............................................
>A0A8S0I2P2_A
MGGIGSHHKQKMAGDIKSFPQSTDVYRVPYGKVAEKFKRRGIIVGTSNKTDGFLVDETGNRRFWCFKKPRGQFLIQ
............................................................................
>A0A8S0I2P3_A
MLTHGLYESTKNVAVLTEWRKNVARSSGGLTRWFKENWVDVKTGKPCGRSKGEKRGYPACRPKNRVSSKTPKTVGEMSASEKARFKREKTSSKKITYQHRRKKRKKKLKMAKSHAMARCQGYIASVKKGKKKKTKPKKKKK
.............................................................................................................................................
>A0A8S0I2P5_A
MEMVKLVKGDRVIERRKVDYENNKNIWGLRGWKLDDGKPKAAKTKPKPEPKAKAEKPKEEPKKIVNG
...................................................................
>A0A8S0I2P6_A
MIVSLSYLQDNNYQSILARHISGRQTFSNLHHNDLYDDIFETMLYNIKKYLKEDLSIDKAWINWTDGDKQHECWHTHKPTKLSAVYYMTPYNCGTQFQDQFVETELNSLLVFPSDLLQQHQYLTIDMTDTQWHLILYELKRFLF
................................................................................................................................................
>A0A8S0I2P8_A
MQKVDHLYDSENSSFAARLGAPFSLNKLDSPNTTSAITYKIQIRVSGTYYSASIKLPSQTSSYGGNRIQVLEVAA
...........................................................................
>A0A8S0I2Q0_A
MHHTDHVDYDFDHKAAILYLNTNDGFTVIGDEKIESVANRMLLFNPQIPHHSTTY
.......................................................
>A0A8S0I2Q1_A
MRGPEIAVYFRGRVTNKKYIDLPLYWKGLVDWTSITVNLTPVGSHQDVIVKRWDDERIYLQSNGGMPIDCFYHVTGRRVDDDLVVEYEGNSHEDYPGGNEGYSFNFEHNYVKNLIQETVREHLDKGS
...............................................................................................................................
>A0A8S0I2Q2_A
MVDTANQYHLICIPPEFTDHFPFGWKHREVMSVDTKGGYNKLDKPTGETENEDSN
.......................................................
>A0A8S0I2Q4_A
MSISSAGLVNIPGDLTVGGTTTTINTANLDVEDKNITLGKVSTPTDTTADGGGLTLKGATDKTFNWVNATDSWTSSEHISVSGQKEFRYLDSDSSHYVGFKSPATVSSNVVWTLPSADSSVSGYVLSSNASGVLSWVAPGQNADPNFTGTLTLTDDGNIRGFASTQATYTGSVKTFTVTVATKTAAHRYNGSGSSNGYVIDGKEAPFLTLTPGRTYKFDQSHSSNTGHPLRFYLEANKTTAYTTNVTVNGTAGQSGAYVQIVIGDTTPMVIHYQCSSHALMGNAVQTNSATATGTLLSSLSVSGNMDVTGTFTVSDNILMTGTGAIDVASGTTAQRPGSPSAGMFRFNSQTSEFEGYDGSAWGEIGGSAATSGTADLLDIASSSGTGGGSATFNGSAYRFKLVTKGTSTAVTPANAEILRVSINGVMQQPNDGSGQGDMTDGYVVSGTDIIFDSAPPSGSTYFIINMGTQVAVGNAGLHSLQRLLMKVLILLVFLLIYHSSYRRLGLKVRIKSITFNSSTGLLTATTFSGSGASLTNLPSSALTGALPAIDGSALTGVSSQKADGCVTENSLTISNNYTMTTNKSGISAGDIIIASGVTVTIPSGSRFCYCLGGKLCQ
..........................................................................................................................................................................................................................................................................................................................................................................................................................................................................................................................................................................................................................................
>A0A8S0I2Q5_A
MQWYTPFIGKQASDNAGNPMPYDDNSDYDTKAKVILKDWAWDSKNKTYVGTAITKKVAVNYAFNSSTGKWEEQ
.........................................................................
>A0A8S0I2Q6_A
MSFNLFGPQKILTLRLDIFQPQEVTWMVSPDMKANKYAKSKPGTQFVLKRRDKIEFMNINGVNALKPEDLLPRNSAAGDGCLVSRT
......................................................................................
>A0A8S0I2Q7_A
MYVGPTTLSGSGSEIVAGDALTSSGGATGTISSGGVGAASNDFTFTTSGGTESMYIDDNVAGSGGQDITVFGDRSYRFDVSDSSMSGLVFALSTTVNGQWGPDGTAGNSDDGTEYTTGKTSSGTAGSGGAYIQYDFSANTSLPAQFYYYETTVGTAANSGYGGANRLILTSTAYTYDEIYVYDVEGTWVNSTDGFIFSGVTYTVTGQTSEPYGVVRSYSGNTLYMIKGLNSGDFAGSDTFQDVPASNTATRSTVTVSSVDVAATALEVGNYLAKDVANGNNEIDRITSLVIGPGERLIVESATQNNVFSLIGFEDNSTALTTRVFGS
.......................................................................................................................................................................................................................................................................................................................................
>A0A8S0I2Q8_A
MFDLDKRGQLLDEIAPILNPTKPPKVSNIPATEGNPIIGGKPLNPDFGKPGFVTLPQTIDPLQPFKDKETQKFQTEQIIPLKQALEIEQNRLTTSADKLNLMKQEFELVNLDNQLKDLMAQRTEEENIELEQKLKN
........................................................................................................................................
>A0A8S0I2Q9_A
MSQISDPNNLYRISIQITNSQYKLLKHYSRPGTSISSMIRRAIDEMFEPVREQALEDAKYERWEKETLANKNVMPEAPEMQLWEDLEPKVPTANATS
.................................................................................................
>A0A8S0I2R1_A
MENYSEDGTKRQGCDMLFVDINGRWEGRLFAEGQCVIGDAIISSHMVLYGDKLHSADQGRDKEGNLIWGTDHFYEFTRLAKY
..................................................................................
>A0A8S0I2R3_A
MAGFLGEKQKKPRFERLPVGTQGTLKEEGGVWRIGEFLSDPRGRQEKQGGLETEYEPEVWFSDEPKSPENQRKNYLLK
..............................................................................
>A0A8S0I2R4_A
MSADAVQQNIPTGVVRYRDPYENVILSREGTKCSTNGLTLENGDLLLFEVEDEDRSGIIDADELVIQIRVFEESLYNYLITSLK
....................................................................................
>A0A8S0I2R6_A
MEQIQAIMEAADTVCSPVILQASRGARKYADGYLMYLIRSAVEKYPHLPVVMHQDHGNSPKTCYQATVADSHQL
..........................................................................
>A0A8S0I2R7_A
MRLEDIGTKKSAGLAQSISRSSRPSSTAAYQQQMQSQQNQQSQSGYSDEKVGKAVPEINADQMVSAQKYRFLDRNLNGNTRITRSRLRSIGWTCKRCCKEVLPQILSKAREKNKSNHR
......................................................................................................................
>A0A8S0I2R8_A
MAKIQVYKFVSPGAVGHLLQKLLARQSLLATNRLGSVISGIGSQVVDINKITNLRVKAADRSEIAERRKKKTDGCGGRKLSKNQLQVKRIYQIAFKKKSKIKYKKRILEVSLRIHLE
.....................................................................................................................
>A0A8S0I2R9_A
MSEIKVNSIKGVGASTAAITVNNTDGTCTANITNNLSNRRLTINGAMTITQRGVSSTSDGYLLDRFNVFDGSSLDESVTRAQVDVASGTTPYTLGLEKQLD
.....................................................................................................
>A0A8S0I2S1_A
MATNTLSAPSGATGTIASGGVSSAYNWYNNPTNVKIIDRARNLTSNIEGLVSTTNIFPDPENLNATGWTASETTTSVDVTAAPDETQTADKLIASTNNTEHYKYKNFTLNSFETFDSDTTKFDSTTETFDTGSAGDATTQTFTYSIFVKAAEYTKTRIYLALDDSLATRQRAFFDLDLSNWN
......................................................................................................................................................................................
>A0A8S0I2S2_A
MLTHHIFFNSPKYQDGNRGFGNRVEDRYKTMSIKDICDLPVKNLTNDDALLFMWVVDSHFRKIF
................................................................
>A0A8S0I2S5_A
MTDKNKYIIGSGGGGKGVVEVANHQLLLKIIYISKQFATLIDLISEGEIEGFATASKEGRTKGTTAYLNAGRKMFS
............................................................................
>A0A8S0I2S7_A
MAFPQSIRAGDFIQWNIPASQDYYGNSISSPDWSVVYYLRTKVGAIGATVNSAAYNDGFKFTIASNVTANFIAGNWFYQAVASKSGAEKQTIYSGSFKVLKSLEYSTTASSYDGRSQVEKT
.........................................................................................................................
>A0A8S0I2T0_A
MSFLKEVAKEIGNEYAGLVSEGVAAGDTADYIDTGVTFSMLWLAVQSRRCPLKQDHGHRW
............................................................
>A0A8S0I2T4_A
MTVNVDASGSSVSGNTADANQLGQVIGQAVQAQLIKEKRAGGLLTR
..............................................
>A0A8S0I2T6_A
MPHAPLILRSVLIEQLVWGSKRGILQVDGTTTTINSTVTTIDDPIITLGGDTAPGSDDNKDRGVEFRYYDNQARIGFFGYDDSYTDLGGHVGGFTFLHNATNTSEVFSGTASGITAGNLKLTTNTNSTSNTTGDLVVAGGVGIGDDVNIGGLLDVDGTFRANSTSRFDDNIVFQGASKTLSLNNGSGTTKIQLHTTTGNVEIGGILTNTGAIDANSTLNVAGDVHFESTNDITTAKNGTTGAWEIQSNDYGAFRLNGGFYVAGSGLIDGTLHVNGPIEVKDSVNRD
SSSSSSSSS.....................................................................................................................................................................................................................................................................................
>A0A8S0I2T9_A
MYPWFSPQGEIVDTLVLSRLYHPNLMEIDKRRNWKHMPLQLYGRHSLESYGYRLGEYKGNFGKEADWSTWSQEMEDYCEQDVIVTNKLCQHFHRYLTGFN
....................................................................................................
>A0A8S0I2U1_A
MPVPYNLGFELAIISKNQEDGLQILEQILPIFQPHFNMAVKLLPEMTELETFL
.....................................................
>A0A8S0I2U5_A
MRTLTEDEYKLVLDALWKRQRCFIAGDRMFKEYEKLIEEFENASLS
..............................................
>A0A8S0I2U7_A
MTEEQATKSGEEVIAQLRSRRNSYYNRNKFYFRTDDTQATLIRKYCAKNKISLTQLFDQLLTNFFNHA
....................................................................
>A0A8S0I2U8_A
MNADLVNLGKFTVRAANLPSSQIGVIEVPFRGRTLKIAGDRTFEPWTITVMNDSKFGLSSAFELWASSIQAYNENFTSAAGLGDEDDATGYFADMVVHQLARDIKTGEETKSSQVI
....................................................................................................................
>A0A8S0I2U9_A
MGLNENIVNDSVDIFRGLLDSSNALIADPVLLYSGNIDTFQIDESVTESTVILTVVSHWADFEKKSGRQTNNNSQQRFFSTDVGMDFSSQTVLDIKWGRA
....................................................................................................
>A0A8S0I2V2_A
MAILVGQKYAIGQSVKNFYTSSAIPPRYRNGKITEVFTKTNSAGSVHYYYKVLWDDSRRSEHAQQHYALRLIFLAGFYFAYCSKFSESFAFYFAKHFDVRYTFLKFN
...........................................................................................................
>A0A8S0I2V6_A
MLRLYRFRFCNYSRTNTKIICWWYSGADIFRERGVRDLLGFSAGATVSAEETIKAFEKVFGKGGQFGTATDELATTFTGTLSMLGDKLFNFKRDVAGEGFFDELKKEFKSLNEFIEENSEAFETISNAIGQTLTLAVKGFAAAIRGIAKAVNLTKSCSRSY
.................................................................................................................................................................
>A0A8S0I2V7_A
MKMVKNMTIPYLEMQGDGGPDKPGSQLPAKPVRTGMTKNSSTSIGLSATLSLPLDGGLQERCKAAAETQIALQGQMLANKRLDFELARLKNCGELLQKGIRFHPQSPYAKVCADVIVQNVTHIKQHAHTIPSPSVSESRDSVSAAPVVSPAPTVAGSSYPVRQQPSSSPSSLPVSQPLTKGQQEALRAVQNSSLPPQWRR
.........................................bbbbbbbbbbbb...................................................................................................................................................
>A0A8S0I2V9_A
MTQTPIRVPSDVSKLGASIPYPDLIPEEYFRNSLDLNRFSNKISREIVESTIESYCGRLIN
.............................................................
>A0A8S0I2W7_A
MIDEYSRGIFRETIDLNRFSNAVEKKYAITYNKKIYQSRKN
.........................................
>A0A8S0I2X2_A
MAEWLSDNFVKRLEFAQAIQEVKEAQGGSRQT
................................
>A0A8S0I2X4_A
MAAIKGDVGKIMFENAGGTEADISGVRSWSLSITKDTMETTVNGDTFKTFIGGLISGEGSAELIYDPSGNSDYQAFIDDVLVTGDAADALFELFPDSAHFSKKN
........................................................................................................
>A0A8S0I2X5_A
MFPRLGESISPQTGRVLMFPATWQYSHAGLPPESDKKYIVGTYLHYL
...............................................
>A0A8S0I2X7_A
MTTEKITLPIEFWNEGGPRHSALRMRTEEFLSVLTSPQFNSLDTQSIIQCL
...................................................
>A0A8S0I2X8_A
MSILHPTLNHVAIFLGDMVLHHLADRLSCREPYSEWLQKCTGKRYRYAQKN
...................................................
>A0A8S0I2Y1_A
MATKREQILAQIKTNLNGTTGVGNRIYRSRVEAITRSETPAIIIEPISDTPQDTQSFNNKIKWEFKIRVSVIVRDLYLIILQIQQLRVYIQKF
.............................................................................................
>A0A8S0I2Y8_A
MISDGESNEGSVWEALRYISDSGMQNITVHVNANGWAAYDPVDLTTLENRVKAFCPSAKFHKTTVEHFGLEGLHAHYTNFTEEQYKEAIASL
............................................................................................
>A0A8S0I2Z0_A
MPLTPIGSILVADPPAPPFLYQNYTSSPSLKAISAFSREVGLLDPVDRLIYVLAIRNSPSTSVSLVVGLNCLNYRI
............................................................................
>A0A8S0I2Z5_A
MCKRKLIPSLYKLWDKGLLPDNYIITGAARRERTPEQWRQEIGGENYPEEFLHQLDYVSCDLSDIDSLRKLPVLQDATYFYLCHQAHMMLQYKI
..............................................................................................
>A0A8S0I2Z6_A
MATKGSSLFEKDKLIRTTVQLKSSQHKALESLSGPGKSISALVRTAIDTYLEPIYEQAYEDEKMDRMLTELEQAEDRMEKLNERAISIEDIFDDLKLLKPKNEKNNMGRVPRL
.................................................................................................................
>A0A8S0I306_A
MCLGGGGGYEPPNKCAAPAVAGGPPPDDMVNDQLIPNVNPRDEMEANQNEMDPPKS
........................................................
>A0A8S0I307_A
MNFNHLTTKESNDLSLAKQIETVTLRHIEVLENDLKEFNFIIDFLKTI
................................................
>A0A8S0I308_A
MRNAKNPHFEEVDQRNPKDWKITSYGYRKPTL
................................
>A0A8S0I310_A
MTPEGQNQTIKSERARDPETMKMYPTPQARDHLANQSETLEAWEKRAKQKKEAGITFTALRHAVQKEEKQKRMYSTHDPRAKRMQRL
.......................................................................................
>A0A8S0I312_A
MKVISLVRLISQDQIQKKQRRGSFLIFFFGGATLKIFGVIELFITPLTGEVDERGKTLDKHHGSRTCYPTNLEEHLQGPKELV
...................................................................................
>A0A8S0I315_A
MLYLCGVVALVCQCLNSGFKPRPEGFVIPDLPQESGAVISPNNSPAAPDSPIVDDEIPF
...........................................................
>A0A8S0I316_A
MLLFAMKHKIKFWYSALKMNPLFDKEIDRVQIPETYKQTFKEELDKHTEFVYEHFKFIDWNKIMII
..................................................................
>A0A8S0I317_A
MLSLHREYHQLPPVLSLQGYEVEHEIPRSHASHLQYLFFKLGFTFSTCFWRSDGSVPKHQFKPSKGFPIRLPHHYR
............................................................................
>A0A8S0I320_A
MSDQKEQIIMMDDQEIKVADLDPDQQRLYVQIVDLKKQTVRHQLEFEQLQGSFKQF
........................................................
>A0A8S0I322_A
MGIRYSCYKGRDSVIYGINLINQNEIYNIKIKEFNQRITRLCWDKDKEGNNIQKPTGIHPDCIDAARYA
.....................................................................
>A0A8S0I323_A
MNWKTEALSHAKKESPKESVGLLLNIKGKERYYPCRNLSMTSQQCFILDPEDYVKADNLGTITAVVHSHPHHPQYQAKLIL
.................................................................................
>A0A8S0I324_A
MLMAIDDYGSGNKGISDSFNFSLRFRCLMSTATFRNDQLSVLKTTMQYLRDKRNQKLLISDWTQMPDSPLTDSKNKSGQITDNNLEICLDLTQTKTKFTDIFFPTKPD
............................................................................................................
>A0A8S0I325_A
MILTKDIKTNRIWCNSGQLKAVFQKRIGAFNVSHSPRIQSPTAWAQAE
................................................
>A0A8S0I327_A
MAKHIRNQLREAVATTLTGLSTTGVMSVSPGSLTWKNQDSLPWSYTQKRSKRIISHG
.........................................................
>A0A8S0I331_A
MLHISWKTPEVPEYNAEIHSPERVFALLCYRGVHYAKWVTLDVFKVFNWSLSNPRKKLNYRPLHNRGLFYVMNLLKHPLFQINMIIVCSLVFIEYITCQLSQNSTFLSSQQIEMEMIGKSR
.........................................................................................................................
>A0A8S0I332_A
MDFKSFDPDHPTSAFESFLTQVLRSIASGLNISYHALTND
........................................
>A0A8S0I333_A
MEQPLLSILRSQLSMTLLLRGCDTAPASNDGKDRGVEFRYYGSAKIGFFGFDRSSQEFAFLTSATNNSEVLLVQTVLFVLVLFMLLALAHLLMLMPMPTLMVLDCRWSDHISSFFWPLLWLFLQQTRSTI
.........................................BBBBBB...................................................................................
>A0A8S0I334_A
MYCCDSCNNEICAGDKVEIKVQRKAPDKLKEEEPWDLESSGVYLVKDVEHTFSFADGTSGTVVTTLQLFRDSYGVKDTDTKRGE
....................................................................................
>A0A8S0I335_A
MILLLCLVVTLDVVDSPYKGNFEISSIAGATITRGADIIKFPLLNEPEGAADINQASYATSSLRAVGSINAVRIVNPGGFYTRLPIVSSIQSTRQIERVQINDPGTEYAVGTYTGVPIAGDGEGGFVTITVADGTDSEGVTIPGQIQSIIVTSPGKGYTTASIDIESVSGILGSGLTGSGAEVEVVIPPFGSGASIFTQGSSVGKIKKLKNNNFGYDYPHDYTLRPEITFPINAQLTSTSILDSITVTDPGTGYSQAPAVVITGGGGSGAVAEATIKNGRLDTIIVKDPGAGYSSTPTVSLRSSFNYVVNLDLGLLQFAFPHGITNGAAVTLNVVDTGDGADFPLSAGAVGRLNGTLLTMPLQVLLTLLNQIS
.....................................................................................................................................................................................................................................................................................................................................................................................
>A0A8S0I336_A
MPYHTGKGSHGGMKKKKKKAKKPKMNRRKR
..............................
>A0A8S0I337_A
MYTIPVASVLKFFSNDYMPVFTNDAVKTNAVAGEIDTVVINSAGSGYNNGTYDNVAINGDGTGGRVSIVVDGGKIISATVTSGGTGYTFGKISVDSITGIGTGSGGQVDVIIPPPGGHGADAVVEIGAFRVMVNAKLSYDEGAGDFPIDNDYRRIGLITNPLKFGTAELISDLTVSATKAVIFSPTFQGNYIPDEIITQTRVVGGTNVTARARVISWNPPPKS
...............................................................................................................................................................................................................................
>A0A8S0I339_A
MVSNIIRWNYKGNTQRYRGSHGTEILKTSREHRCIDNQMGYYRVFTTENRCKHGNGKMKIDFSIP
.................................................................
>A0A8S0I340_A
MSKQTLGLGTSANDNTGDTLRIGGDKINDNFNETYAALGNGTNLTVNVTNPAVGQVLRYNGSTFLPSDYTNLTANLDVNGNNIVSSANGNIAITPNGTGNTTISNGSITNTFNGTTGVVDFPTKFSIRMNILLLVTHQQQQLILVISSLLTVMIILM
.............................................................................................................................................................
>A0A8S0I341_A
MALKKPSEFFGKNKNDFDQIKDTVSAEKIETVSEAFSAFKTNLNHIQSISDFSDTVENFKENVDRVDSISKEISEVKKISED
..................................................................................
>A0A8S0I342_A
METMNLNSREAYKKMTEASKDWSEWAEKAIVLDESRKSYV
........................................
>A0A8S0I345_A
MTNEAERFNGWAAMLDSCSLEHTSQLDKLSPVYFNGSYLTKPRRSSSNWESFCQWVTSTNNRLYVGWFGVLMIPALLTATTCFILAFIAAPPVDIDGIREPVAGSLYMATTSSQEPWSPAPTPSDYTSTQSGKQVLWTNGSTMEDLTNSSSSTSLSVQHLTWDANGNLVTD
...............................................................HHHHHHHHHHHHHHHHHHHHHHHH....................................................................................
>A0A8S0I352_A
MDLPDLIDSQRVFTDREDTDSPPFNGTRNNVTYADGVLKLANPALKITGTYNQTGREISISINSLPVYNISVGETLQINFTSGRSKSGIYTVKTMGVPNSTYLTVEADNIINPATAGTVSIDRGLRGSYIFQSLLDCGSIFALNLKRYIQTISFALGGETIQATYERKSATFGSTVNAFT
....................................................................................................................................................................................
>A0A8S0I355_A
MNKLKWISVGIVGSLFAASHIGMIGYIATRKTEPPLPSVDLPVGPYTSYKVSVSEEGYAISYKANDPKTAYITKDIKEKGGFLGLANNTTKVAEEYFMDGAD
SSSSSSSSSSSSSSSSSSSSSSSSS.............................................................................
>A0A8S0I357_A
MNDYIIGASSNVVAQVTSTAVYTDPTTNESIGQVNISEGSSFFGLLFNRITSQTYPNVVLDDISKSQVSVVQFADNTTAFNTEFPSNELINNYIIPYDNATGDLQQDEFIRNYRVEYGNTSGDFSVGEGGKVRKLTFTDLQGDGFFAAGHVIRTQDTKAEVIGYNQARKTLFLGKIGRTKSNGEDYHAITLPIVLN
....................................................................................................................................................................................................
>A0A8S0I359_A
MRQGFDGPLITYTWSQASTYSYTIDIRVPTSPTTGSFPVAILLHGAGGNGAAEILSGILFSRHIYSTNWI
......................................................................
>A0A8S0I362_A
MIYLIIESGNFDSGKSNFDGDTPANSDAHLEIATSDDNVTFTSFQTFVIGNYTARFFKFRLVLTSSDLASTAVVSEATVTVDMPDRIFSGNDIVSGTSTKTVTFSSPFKSTSYAVGITGGRCKYRRFLYSFK
....................................................................................................................................
>A0A8S0I364_A
MVRSCSLIWCYRFSDYASNSKRYCKPRWTPPAQHYVDPLKEIKAYREAEQAGYMTKSQVIAQTNGGDYDDIVSEIAREQDVAQSLGVTLDKDLDLEVEMGQLSLDLSSNETQPPARSRKRKSLVNYGKCKRHRN
......................................................................................................................................
>A0A8S0I367_A
MARLSYKGYNISCKPLKTDNLWQLEIEKSGGEVVHTWAMDPQKTLLSVEKFAMDQIDKKVKEDQKT
..................................................................
>A0A8S0I368_A
MENGNKVYNSLDEYQDSADDTLAFTAAATLAEMIYAIDAEFEKALPTRTLSSKLLALSMKIWSM
```
