## Supplementary material for "*biocentral*: embedding-based protein predictions": bfvd_shard_00004.preds.server (part 16 of 20)

```
................................................................
>A0A8S0I370_A
MVAVGAPGTFFGTISHIDGYAYVFTKDSTGNGWTQRGTEVSQQGGFGHSVALSQYDGNILVVGAPFYRTFEDAGVTASPYLKVEFIYTNGMVLIIFYNKP
....................................................................................................
>A0A8S0I376_A
MLKIAKQKFLKMREQIEQCKLKVLDLFSGIGGFSLGLHSTGIFTVKFVEIDKFCQKVLNKNFS
...............................................................
>A0A8S0I377_A
MVYSNNFWKWYTLYRATPFGVTSPEKQLMTVTTTEANNIADFTTCMSSWIYCTYS
.......................................................
>A0A8S0I378_A
MIEITEEMLDAIEAVKGIREEILSVTILGSKDELEKKCLELRRYMESQKTKAVKKPKKG
...........................................................
>A0A8S0I379_A
MKKIIRGAKGGNRNRTPERAPDNLNSRQFANILDLLSEGEIEGFSTPSKEGQTLELLIIYIKV
...............................................................
>A0A8S0I380_A
MTIYYVDPEGSAGTGDGTSFANRAEKIQTIKDNQTVAAGDEIRIKASTAPTSLGTGKVKKYPIDRNYNGRTFDLDTISTTAGATTWTLSDHDLTTGDAVWVFRYGGSSHSTTGAGRPNGEYNVTVVDSDTFKLDEYVGVSGASYSGMRLVNVTQAQIYLNTDGITKFISGGNDYDNLNNERTAWTASTDVTANLKFSWSAWSSSSMQQCTNHLILMK
.........................................................................................................................................................................................................................
>A0A8S0I381_A
MEFIHEEGTGVQANVSIGRTAWGATTDSNLTINTYGSNVLTISGNVSADNITIGALHVSASPFNLDDVASASAGANVTSNVLQLTATGNAFVTTNNINVSKDVHTGGNVYSQNLQLTNTQISTTWTTGSGTLEIDCKNKTYGTAPAVSIDADVAILNVTNLPSGGQVVVPLVASGADRKVLKTITAGIDFIAFTADVSIDQNSHGLLTVSKIGASGAEKIYMNAISFTAA
......................................................................................................................................................................................................................................
>A0A8S0I382_A
MSQTTRGADKKGRLENGNFVEDTGYFFYIWEKIKSNGKGIITMKSTQKKKSKTWNSMILSRKDRVRRDVNPHHSRYRLKTTKESNHKILVWLGSRL
................................................................................................
>A0A8S0I387_A
MQNCEWVGSSYQCGQASLGGGQRDTYTNTIKILDENNNVLSITTFTRNNDAGYRNNTHTYTDTATHTGTGC
.......................................................................
>A0A8S0I388_A
MAKAKEIHKTYIRGARKIKFQELDIEFQRAIEKSDSTKQAEVAAKNRH
................................................
>A0A8S0I389_A
MNPGYQLYVCGSCHFETVGHYGQKDSQKPYGYPDPNDKVPAPTAEHKQSFSLWVYPKYVKDSQNFDHGSMLWQRDRRENLKAF
...................................................................................
>A0A8S0I390_A
MVVDTILFGDCRETLKEFDGKVRMCVTSPPYYGLRDYGTATWVGGDPNCNHMRDSKVNPSNCITGHKNHDKMAGVGDAIYKTVCPKCGAVRQDSQIGLEETPEEYIENLVSVFRSVRDVMTDDGTLWVNIGDSYYNYRPGKGQALPKQTVSKTKQDLPDTCAKRGNKLDGLKEKI
...............................................................................................................................................................................
>A0A8S0I393_A
MTGRRKRRRKRKDQEEVRQFRRVRRDKKTGVPSKYLTGARNRSAKAKEIKETAEKYKRGEYIDIKAINKSRSAQDETKKKTTKRKNKRNTKKKGR
...............................................................................................
>A0A8S0I395_A
MKKMGNNVKENFDNNNVVLRGINETLNKLEDKIDEKNGIEKEEVKLEKKQTFHDKFVKDKNNTPHAGQFDENI
.........................................................................
>A0A8S0I396_A
MVMKLLELFTGTPLILEIKVLVHEEDTDISGEDTRVQAIANATWTDDVKSAYETLIDSQELPG
...............................................................
>A0A8S0I399_A
MKEEEIHPDDNALSPEELEKVAQLSREWDERMKEEALPEGSSYGITKGSGTPSGTYGSICKGTKNAERCYGI
........................................................................
>A0A8S0I3A2_A
MPSIPKTRKGICFFLKTQTEFFNPQHFTKNFGSILTLFARVEKNLINFDATPKKIRLKKELGEKFKKGFYLKKEKGSCLTPV
..................................................................................
>A0A8S0I3A5_A
MTAVEPKLVTKDAQGDCVTRAVAIAAELAIQASL
..................................
>A0A8S0I3A8_A
MPLDANTTANNNTAIGDVCLSANTTGAGNTAMSQSALFANTTADNNTAVWKKCFIQQTQLKKR
...............................................................
>A0A8S0I3A9_A
MALEFDSDFAGYFDADFGHGIQATYTPSGGSASTIKVILEKDYFSVPGLSVDVEGSQPIAYCRTTDVASERKEHSAFAARITKSGNKSEVQQHQSSQRTT
....................................................................................................
>A0A8S0I3B1_A
MQKEKRAKMEKIKALTNAGKHKEASALYNKEEVENVEEGSAYGLYKGDGVDKIRAPRKQKGAMAYDGPNKAASEAKDRILAKTKAKMKKEGFAFSAAELEELNESVEFDLVTDDELVDFMIESIGDLAEDEEDLLEICEELELMEAPGFEHIATGAKKEKPSVSKPSRMERVKSAAKKAGSMLKKGAKAAGKAAARGAGYASGVAQRGAAAAKKEFKKGRERGLSGSSSSSGGSSSGGSSSSSSSDSSSSKVDSVISRVKGKKSDSGSSSGSSGETRRAVGGALKKVGGLLKKGLKKGVGKLSRAVSKGSDKLAKRLGEDYDRIAHLHESGLFTIQEIENVIEEGYKGKHGQTDKQYADSRSQGGKMVSGDSKMSGAEYTHGRRVKAANPGMQPDVGGKTKPKSQGKMDKGTRADLEYRKANLKGK
..........................................................................................................................................................................................................................................................................................................................................................................................................................................
>A0A8S0I3B2_A
MTLVLIVHLLLVLIELKMRLYDVQQKAGDIVDANQVDEKEAYNKFSDFLKYEKH
hhhhhhh...............................................
>A0A8S0I3B3_A
MVYLFYYNGKKIRKPKYDLVFFEGPTHKRRDERSNWFANRVEKGTRFIFDDIDTIEWI
..........................................................
>A0A8S0I3B5_A
MKVHTLDIDSGERNPELYPNPADYTVFLKTPIYEVTKISMISARIHHSQFLIHARNKVFQVRNISSNTDYTLTLTEGNYGGKELATELVAASTAVAAPITGATFDKDKNSITITGSTDFQLKFKTGTNGYDSTITGYTTPHDVFGLPANDISSTSHHSRPVVLIYRDQMLLL
............................................................................................................................................................................
>A0A8S0I3B6_A
MQSNIIGSNGIRLSMKARNDDGSLDILANRQIEQQWQNGVAWAAAQLTADYLLSTAKIIC
............................................................
>A0A8S0I3C0_A
MNKRLHTNAKFWNKDKEWYDVFTAAPIKKFYILKYVSGGEN
.........................................
>A0A8S0I3C7_A
MYGTPSIDKMQGELIYEDIMRFKEQNPDAYSNFMRIKGKTNLFLSRAI
................................................
>A0A8S0I3C8_A
MGFIWSFLWDILEYPIKNFEKEVKNFKRDRSLDFKKNLGVKNKKTNITTIIINLKNNRYKEG
..............................................................
>A0A8S0I3D0_A
MIDTTMTKLRSLVERTGITLFLVSHLRRSNNDRTSHEEGGKVSLSQLRGSHSIAQISDSVIALERDQQSENDRDVTTLRIIKNRYSGETGFAGKIKYDLSTSRFTEHETETTPIFDPSSDF
.........................................................................................................................
>A0A8S0I3D3_A
MSSEDEKILEKLKANKIDKLEEKLDHNIRGYDHLIEYKDDHKCSLRTDWVDQNIQIVIKQHNIEIDKVKKMTLIDFSMNEIKQVTET
.......................................................................................
>A0A8S0I3D5_A
MVLAQYNGPGMAVEVIDTGRGRTRLLMAKVTAYIPEPAPEYEAENQRQIIEALATMQQQLNFSFQQDLKNEQEAFNYFLA
................................................................................
>A0A8S0I3D6_A
MIQLKLVQRSKLQLPLANLIGNYCVVSGAVFGYANLTGRISALGQQILQYGK
...................hhhhhhhhhhh......................
>A0A8S0I3D7_A
MKKTNYFKIVLGKDYSVIEKFVVTNRKDCCKDRWAGSYVKLLDNYGNLVKKSKETLSSDKVNAGF
.................................................................
>A0A8S0I3D8_A
MWSNVLKPGETHRPHTHSNNILSGVFYVDAEQTSGIMFTDPRPQAGVIQPDVTKQFVDNANVIKYDSSTNRMILFPSWLQHYVPVNESKKNRISIAFNVMLKG
.......................................................................................................
>A0A8S0I3E1_A
MNTEISNNNEEQLEDLPDFYHVTLNQLEKKTFSMWCLLEIVISRRQF
...............................................
>A0A8S0I3E2_A
MGYPWPIFIEPIKKRGFVGVVEKILETQNSKGRQVNLKPGDMLLYKGADLEHWEINLKEICVHKFFYTI
.....................................................................
>A0A8S0I3E3_A
MTSVIGVTGIGLTSDTHPTKVRWLDALGHSVDINRAGTRILAGAPGSYGTSNTAPHAMSGRIYTLDWDPVDGEWKEMGQDAKHIAAPQGNMMLGWSTRFDGSGRRIVTGATGFIDHITYNKGNVIIFDWNGDQWVSFPNEMVDIRSWNVDSDYWTNYQHKLGESLSVDGEGEMVSIGKVEHHDSHGWHPSGGLRPNGWYMPDITYIGGATTTVAGSNSQIDTGASNIWVYNITQSMVVKGNVTVGGYIQGTGISIGTNDDSSTSNKSIYFGGSKSDNAYELTVIENRVYETDEKAELLLFKGNDNADVTGGGTYGPDRIRLKGGQIAFDLNAGYDRTQEDIKAVMHRNANGKGMLGINTRSPTECLHVYGNIKSNLGQFLGDGRGLSGLTTNYINQMAYDYKFNQVGATRSSTEWGELAISAAAAYPTVALTTNTSSGYTVTASSDVSNAWKVFGSSSSGSWGGLTDNYSTNYNWAGWYIGSVEKIPEYKGEWIELQLPGTNRIYLTELKVNAVLEWYQPRLAHVFGSNNGIDYDLIHSTGDVTHPGVGNHTIFTRTPDYLNDDPYNRILIIVERLKGAVSSQRWDGVTFYGTDGTFNTKVKIDNTGKIGILNSNPSYPLDVNGDINMSTGSTIRINGVATSLTSLWNPGTGSYSTTINRDSNVGISNTAPDHKLSVSGDIYSSSKDGFIGYGGKLSGISIQGERNNTIINFGIGSNTKSAYADPD
......................................................................................................................................................................................................................................................................................................................................................................................................................................................................................................................................................................................................................................................................................................................................................
>A0A8S0I3E5_A
MEALESMIVTEGINNNDSSHAFKILNQPMPDRLAKKLGAKPGTTYAEHWPGKAGRLQQQIKDGYTKRLKMI
.......................................................................
>A0A8S0I3E8_A
MVNLLLQVILSDVASASTARTNLGLAIGSNVQAHNAKLDDIAGLAVTNGNFIVGDGANFVAETGSTARTSLGLGQLLLRLLTMFQYLVDQLLD
.............................................................................................
>A0A8S0I3E9_A
MSKAYDPSARANAMQVKYKVNTTGDRWFIPYNDSGTTAAQVAQCKNKLAVQLTVQTQELNSNARTLRRQEKEKETRHA
..............................................................................
>A0A8S0I3F0_A
MKCITYAQRNKIWGRINIDLQTLTQWRLLMSDRKFFGLKKKINT
............................................
>A0A8S0I3F1_A
MSGGIAQLVAVGAQDAHLVGQPEVSFFRSNYKRHTNFAQTVERQTIQGNPSANGMSTVRFERKGDMLGYVYLADRSANHVAWETAVSKVELLIGGQVIDTQEFKFSALLAPITMDQTAAKSSYVAGQGTFYPLRFSFCENAQSALPLVALQYHDVELRITWEQSPPSDVELYAQFIHLDTDERTALSSTPQNMIVTQTQKAVASKSATQELSFNHPIKYLIAENTGVIIKNLLTPRR
.............................................................................................................................................................................................................................................
>A0A8S0I3F3_A
MRHLRILEKVLRLKKPGTVNTKSGGSNSEGSTGSTNNPQPTVQQEPTVQQGNVKPQAKKPNVSNVKKNNKKKIQKKIIH
...............................................................................
>A0A8S0I3F5_A
MNRQQILSGITNEAIPLAFDAFERERNRQLGIASAAPSLVQTGSQLENIQRQRNLAPFQSLQQYSSLVTPIATGFPVQQTVTQPNRVTQGLGGAFLGARLGGLPGAAIGGLLGGFL
.....................................................................................HHHHHHHHHHHHHH....hhhhh.HHHHH..
>A0A8S0I3F6_A
MAKIVAYKFVNPGGGSVRSSGGLAARSQLLAVNRLGASTQSLANTLNDITKINNAFKRTETEIEKRQRRKLQRERDNAAEERQEGKSVEKGKDPTGEYTKTLKRGKPKGLLKGALGMKNGFFGFLSGFLAPVAGLVQKLMAKALFFALLKYLSDPKKTEEVKVFIEKSSFVFTKLWEFGSMLVGGVMDTVGQVVGKESTLVERLVGLGKIVGAITGITLLLQGVNFVQMLLVLQILLKM
......................................................................................................................................HHHHHHHHHHHHHHH..........................................................hhhhhhhhhhhhhhhhhhhhhhhhhh......
>A0A8S0I3F8_A
MANGEISENKVIRMNAWFLRHISDLDSARANEYLRGETDKMTAGQVAWFLWGGDLGKSNRMRAQKWAERQVNRIRNEKNFESAVELIRRSQMLRDSEWEVRLNRFRTKQSRCRVYEEYDKLFGDWDFELARQYYGLLDSQRKAVNKVLGRESTNNSWYRSLSE
...................................................................................................................................................................
>A0A8S0I3G0_A
MKDMGDTDIWIFWEKEQLEWSSLRRRSFKNGKTYEKEYLEKGYSKETLILLGQMQKKFYKKKTSKPKAKEVIIELVFNIGLPRTKKFVKCLAAFG
...............................................................................................
>A0A8S0I3G2_A
MYRNKPKGSIVVFPSFVYHRVIPVTKGTRYSLVCWSVETLLDDS
............................................
>A0A8S0I3G3_A
MVGSYGLGSGSRRRRRRRRGVVKIMAFVHGKGTKVFIDATEFSSYLNNVDVTKTADVAETTNFGSSGVKHIFWRR
...........................................................................
>A0A8S0I3G4_A
MDANGNDENTRLQVVVPGNLDLYGGYGIHITLPSTEKSQDKIKVDKRFSGRYMIVTIAHKGTPDNFSSEMLLMKDGVIP
...............................................................................
>A0A8S0I3G5_A
MSSSYDRNIERMRSRERANVQQANAQRTAMANTMGQRGIQEAEDFSRSLGAFSKTLQNIRQNKKTRHMHVVQ
........................................................................
>A0A8S0I3G6_A
MVLKSGYIVELRKDIIVQDNKDGEFYIQWNSDDLVITVHNSASNLVEAPYGYNTQVINYIWNTQ
................................................................
>A0A8S0I3G7_A
MSLQTDKFWQSVAKIDKLRMWFHLDESEDTTHL
.................................
>A0A8S0I3G9_A
MTTNVLAGLKACETAENGQFFISADGKATFRNRAYKFTNALATTSQATFDNSGSNLPYTNVQVSFDDNEVINNYSWTRSGGSTQFIADADSITRFTALNSSVSTINTSDGDVLSIIQQKLSETAIPIIRIDSLQINPRQNTSIWAQALGREIGDRITVNIVNTDGSTFSDELFIESIKHTVNASSQTWNWTLTLSPASSASWVLGQALLGVGTRFAYS
..........................................................................................................................................................................................................................
>A0A8S0I3H1_A
MQLDNEPQEIFDALKECSWIDLDDGVIVIPSWDSKTGQTLLKMERDRTYKRKEVS
.......................................................
>A0A8S0I3H2_A
MQLRDLSATSSEMIGKTDIFATDGPMKNVADNLVTGLHQVKRTQFIWNQANELLKAKGGKFTPKDIAALNKASKAQSKRLLQETKEAVNTMTAMMRETGDEELAGAVLDVFKVSNDIHNWKDFDAFMKQQIVGGKFNGEVKTGELIKGLQKLWYKAYLVDLNSVKSFDGYYSKQLP
................................................................................................................................................................................
>A0A8S0I3H3_A
MLLHQEIKQRRGIVAKANRIVDGKRNANIPVDMSDHFYDHGNEYCRYLITDPRSDRSIRKKSEKDAK
...................................................................
>A0A8S0I3H5_A
MEQDIWLSPPPDDYEHKKKWLLFRYHAGRMVLRRRTYSLASKIKTKQGKLNLPLKAKSLSLHL
...............................................................
>A0A8S0I3H8_A
MSIKLNAQSGGSVALDAPTQTTSSNDITFKLPVADGSAGQVLKTDGSGNLSWVTITSDCVKLASANVSPADAVFTYDSLDNSTYHYYKLIWQGVPNVDNTTLKFRWRTGGANITDSLYNWTNIGITGGGTV
...................................................................................................................................
>A0A8S0I3H9_A
MNEEQREKLAQVLLEESLTCADRNDLDDARDLMQRSVAIKWNHTIEKILNGDKELLKETTRKQFNGNRTDMIISRCIMNEVVSNKEWLKKNNLGVEWYE
...................................................................................................
>A0A8S0I3I0_A
MDRETLTSKHDLWDANISNWEFYIRSYLGGNDYKNGYYLHRYVLESPEEYDARIRHTPVDNHCKNVVQIYTSFLWRVPPTRDYGSLDGDEQLTSFLMDADLDGRSFNTVMREVQMNASIYGNCWVIVDKPQSNANTRAEELAQDIRPYISIYTPENVVNWNYRRSPSGRFYLDMLMLVEDINADRAIIKVFTEETISTYEVRGVFRRIFKR
...................................................................................................................................................................................................................
>A0A8S0I3I1_A
MDNTNKSYIVRQYKGIENSNDQTGSGYNTDIPPTIIIDGNGSDGSLEAVVSSVGSIDTVNIVNSGSGYTSNPRVILSHPQVFKKQIIMFQLLKMNNMYCK
....................................................................................................
>A0A8S0I3I3_A
MHCSKTRAIFIAAALKIYAEMIYNKRSGKRKLNHDMTPKERAIHFLNIVSSGMASPINGVDKDIRPVDRAAQLLFNRTCDSSLKSTYWNSADAWAIH
.................................................................................................
>A0A8S0I3I4_A
MVVAKKVTTPMANLSEIKGLGTQNQTSSKTQMATTSQKQTETKDSTQTSKKTIGDDIDFYEEIEIDDSSEVDNDLDYTTQY
.................................................................................
>A0A8S0I3I5_A
MLTIYYAIGTIVLISVCFVLKNVGVCVGDENNEDDEEPRPKYEPKLPRGLYWKH
..hhhhhhhhhhhhhhhhhh..................................
>A0A8S0I3I6_A
MGITGQLTGSRADLMILDDIEVPGNSMTELMREKLLQLCTEAESILTPKDDSRIMYLGTPQTTFTVYRKLAERSYRPFVWPARYPRSLANYEGLLAPQLQEDIDAGADAWDVTDPDRFDAEIY
...........................................................................................................................
>A0A8S0I3I7_A
MAVDVKVDVNSIEVTNLLKKIGRKQKSVIQKGLKRVSNMAILMITKRTQAG
...................................................
>A0A8S0I3I8_A
MTLLQHVKEHSLILIYQTGTKGSIFTPDVAITVDAFGVIPHGNGWYRAYITATFGFGFSQLRTQVYTRGSNGALVHTGNGSDGIFVWGHKLIWCT
...............................................................................................
>A0A8S0I3J0_A
MIDVELTFDEAYQFIKLYDILRDMDMPLTEKQMSVFEKVQYAQSYSTYQGA
...................................................
>A0A8S0I3J1_A
MSINDDSTPLNDSETKDWHLYINTYSGSNHRFSFRNKGDGDVIMFQADSTGEESFPIAKHHDGSLTHFVLTTEYEGGSYNVSLYMNGHFITKKGVE
................................................................................................
>A0A8S0I3J2_A
MIKQIEVTLLVEVDTEDEEICPSGNPLLENVV
................................
>A0A8S0I3J7_A
MTYDNQKEITIRLSKRELGLLNYMTRGLYRRIDSDVTEWGSSCTGHDVIEHDNFGKDAIVGVYKEVKNAVDSFYTSETELELPKDSRGNRNPSWV
...............................................................................................
>A0A8S0I3J8_A
MNQKQFKVGVMMLEQPTKIGNKTLYNVRVPNMSVAKHYDLVKEYCEIVSQARDTNKQD
..........................................................
>A0A8S0I3K0_A
MKSLYVGATGSGERFSVGKLNSNDTEKFSVIGATGNTTIEGILTVNDNVNFNGTFDQDGDFAVRSGTTDKFFVTASSGNTNIEGTLTADGHTELNSTLNVDSNTTLGSQLTVTGNSEF
......................................................................................................................
>A0A8S0I3K1_A
MKPEERKIGIIIAVIAGIILIYLLTKSSGSQDVPQVETNEDVSGALYDPVDDAILASGGETIPEEDDTTLDSGPADDEAEAEAEAEESDTVEGYRLF
.....HHHHHHHHHHHHHHHHHHHH........................................................................
>A0A8S0I3K2_A
MTEKESLQWDADRVMEQIIMQESRHMQMGALVSFQLSYPDMTIRDFLLWQVKN
.....................................................
>A0A8S0I3K3_A
MKFSATFEEKVKKAEEQGDRPLVSSYLNPSKVDPKEPVSFALLEEDPLIFWKIYGESVHGEKGKSFRFVSKPTEEEILTEMGGSYTRGTKFQSTEPAEAKETYVWPIYDYKNKMVRILEADQYQILSKIRKLSLNRKYKNLMAWDLSLSLDREGGRWNYDVQIEPQDEDDQPELEAAWEKVKSKGFDLKKLLSYEDPFGG
........................................................................................................................................................................................................
>A0A8S0I3K4_A
MTSNMKMTMRVTLLQEEQSFIPYNLLQNISIRSCIRTKSYQKAITDYYTDTNTTSAPREVRYTVVPNPLTADADDDFGFERLLQSLQITRNVILLVVLTRHLIMSNPFDGLNDAFGTEPTELQKHVEKVKPTSEKQRLKM
.....................................................................................HHHHHHHHH..............................................
>A0A8S0I3K5_A
MLYKHKYLVLQRFTVNDITCERLKLSRALYGMGMKVAGVSVLCQDPRVFQAMEMAGTPCPYFGTIGEVAQAGWDSHPTDRPDYQKESNVKKYLVGGGILLAISTGFFLF
........................................................................................HHHHHHHHHHHHHHHHHHHH.
>A0A8S0I3K7_A
MYLKKTSSKTPMMIGIAVCLVISIVSIIFLTMRSGEKRTLESDEESDEEPGV
.........hhhhhhhhhhhhhhhhhhhhhh.....................
>A0A8S0I3K9_A
MEYNPNEFKYTQSETPNQTEEFVQPTVEPPKYEPKKKEDKPLFVECPGPNDQRVGQYASEFKLERVIGHKRSEDGSKCITLYEDVKFIEQYIPNPPQLVSTAVIATVAASTPLLLNIVKPLVKNLIKKLTKKKKDVE
................................................................................................................hhhhh....................
>A0A8S0I3L0_A
MPVYRDYEIRLNLNELIEHRIPTCDLLHPDHCLSEAQVAQIAHDINMDLDLHPIYHQIDDHIMRYVKAAGIDNSDHWVEKKLKDLDP
.......................................................................................
>A0A8S0I3L2_A
MDHEAIYKAYSDCVRIDDAAGAFKEDGTKITLVQSDIDAARVVRC
.............................................
>A0A8S0I3L3_A
MSGTVVFEDAKLQAVELIAETVTLNNFSVSTATTFQQTTNASNVTTNTLKFTNPATAFVTTGNVEVGGELTVGSNVEIGTANLFVDTTTGRVGVGTSSPGTLLELSKSTGSATISPTELRLSTTTNAADWSVTDPWARLSFYTDDVTADAPGVMASVGAVASSADGGENTRLAFFTAEPHVERMCIDRYGNVGIGTTSPSAPLHILGEGGSSDNSATDLSTSVDKAKLRFQSRSGSSLSQYHGTTDSGSTWYQQIANGGGTTSYDMVFNPFGGNVGIGTSSPLQPLNVKANGTNPVIYMTDATNNRYASGMGSNHVSNEGQRLDFYNGDSGANGTSLSSGHIRMSINASGNVGIGTTNPTEKFHVHENLSTTGHQICARMGGTASSSYNTLVFGSKEARPHIGGHRGDYGAWADLSFQNDLMVLKQSNMCVGINKTNPSYPLDVKSDSSMHIEQVGNATYETKIFGGAIFIRNPSTSSGYEHLIINNQTTGGHTTSYIQFRRGNSGNGTAIGTITGNGSTISYGTGSDYRLKENVVPMQISGLDTINNLRPKRFNFIGHSDEIYDGFLAHELQEHIPSAVSGVKDEMRGRGNIVKVDDESIIVKEDVCEPDSLEEGTKWVKLSEEPVYQNVDLSKIVTYLVKAVQEVDTQFQAEKAKVADLLARVEALENA
...............................................................................................................................................................................................................................................................................................................................................................................................................................................................................................................................................................................................................................................................................................
>A0A8S0I3L6_A
MAQDFERSYASSISNSSGSPTTLVTSNSDDALISIRLVNKHTAEVTVSVVITSGGTTYNVIKDAPIPVGGSLELIDSDRK
................................................................................
>A0A8S0I3L7_A
MQSYFDCLLLYVNELNFPWYSNWNGYTAPKFNYYTKGTHMKNHCDHIDDIFTGDVKGVPVLR
..............................................................
>A0A8S0I3L9_A
MHYLVLATESDGTESWAVQRTFTSDIELTKAQLVNMFKKEHYKQEAEFGASEPTDNWTEEDFQTFYWESDCTIHVDHVLQQLPLP
.....................................................................................
>A0A8S0I3M0_A
MVSTSLAAVDDTFKHLLVRSRSKELAMRTAMESVGDDFAKITPEMLKKAEDLHYGHLLDGDGNINMAADSWLEKQFREATLTSELKGQLLKWIIYLVTYH
....................................................................................................
>A0A8S0I3M6_A
MRQKWGVGNAKKNAVISNFESGKRHKTMFGGEGKRIYPNVNNANKKLNELKAANNKRVEDERKKARQANQNPPEIRIKRSIFE
...................................................................................
>A0A8S0I3M7_A
MANWFQDQLTNRNFLSPIGYLFLLDKAKKVSFLCQQAEIPSINLGDVLIPTAGLAPFTRKGNYVGDLR
....................................................................
>A0A8S0I3M8_A
MSDETLRRKVPALLTTLKKNYWHKSIGTQQKLVVIKTLMNRYKVPTWTPWGRSIRVKLGGWLLDCIMESSGWFTQEKIREGHKTVTYVLPTAEFLDIKDEVMATAELFSPLAWPMLVPPKDWSNEEVGGYILNEVMCGHDLVRRGDRHRIQGETPLDFLNKIQKVGYKLNPFVVRTAEFLQEKEISVGKFLPIIHYDIPPKPVDIAENKESRKNYRRRVAEVMNRQAQETRRSCRTRMTMEAVLSLRTEMSSMYLGVLIIGEEHTLYLHSLHLQDTDFGKSLIKFADEADVTPESYKWLAFQVATSYGLDKHTWDERQQWVKDNLSTITRVAEDPIDNIGDWEGAEEPWQFLAACEEYYHCVIKKDRLTTGLCVATDATCSGLQILAGLARDKSTAQLVNVLPSDRPQDAYAVIAKKSMPNIPEVLWQVWDRKCCKRTVMTIPYNAKAFSNRQYIKEALKEKGIEVDKDDLTVTVRAVRDAMSQVVPVRCLL
............................................................................................................................................................................................................................................................................................................................................................................................................................................................................................................
>A0A8S0I3N2_A
MAEQPAMDSATETQTESVAPMPKPLNVGEAATTLKNLFNTNASETQEVASEDSTKEVSDSETNIEDTFEDEEL
.........................................................................
>A0A8S0I3N3_A
MIGNLETKGKNLTKDFKGLTNKIADAVSVVEEMETLSRNIMETSSRVSSSEREIDVWRWRILK
...............................................................
>A0A8S0I3N5_A
MKILIDADYIVYKSCAAAESEVDFGDDVILVTSNFNDAYNAAKREIAKIERSLVISQILYCSFLIV
..................................................................
>A0A8S0I3P0_A
MEFNVRGKTKQQLAAEFFARCKGILIAEEVTFSEKVVAEVVQNIFQTSEGLLMSCNDMQAQDLLILES
....................................................................
>A0A8S0I3P4_A
MIDELLFLKSSRQYSLKLLVYRVLSQLPQHIQRDTRLMLLETSCYLHNVLFLGRFAGHNIRSDVLILTKKHRKRN
...........................................................................
>A0A8S0I3P8_A
MEDLIGKAIISINPNAEFTFELGNIDSIVWNNDTTPISKQDIQAKMSEIEQRETDKKESGKQKLKDLGLDDEEIKQLIGV
................................................................................
>A0A8S0I3P9_A
MFRTIAKAAREAHPITASPGPEPGGTQIELGVTKEYNAQALVDAFFEAAAVLDEKNLPKTGRTAILNPRQYYALVSQVSSNILNRDYGNNQGNLNFW
.................................................................................................
>A0A8S0I3Q4_A
MAQNLKINITAKDKTQQAFQGVRGRLKGLKDSIFSVQGALVGLGGGLAIRSIVGTGRSIEDLQVRLKQFFGKHTRGAKAFDVMAKFAARVPFL
............................................HHHHHHHH.........................................
>A0A8S0I3Q5_A
MIDFKKYTEFVNAVTSEESKYGGHFQDRLRDLYSKDFKHIEH
..........................................
>A0A8S0I3Q6_A
MMDDQYFVVLNNGSTYTLEKFDIKLSTATPMIGTPPDENRVHLDTKKLLHHCI
.....................................................
>A0A8S0I3Q7_A
MKLQCDWEYLGDALWNTVRHSTLSAQMPSESSSVVSNATNGIEPPRATCPLRRVRKGPLKQIVPSYSTLKGVHPPLGHAQQRRIHQSNCYYAKFFDKRSVVTGYNQRTIHDNEVPVSEMAKDLLTTYKYGWKTSYYQNTYDAKKDGMKAQGLMWIINRQITQHGGRRCDVVNRIKKDDFF
....................................................................................................................................................................................
>A0A8S0I3R2_A
MAAFAKAPRMQKGAMAYDGPNKAASEAKDRILAKQRQNVKQ
.........................................
>A0A8S0I3R3_A
MEKIFKKLKKKKRGKKKKLEQTINGIYSSSDDAEANRLVDYVNRNKYVKSRQSQVDKAIQTLQTKFARDRAGENMKRYAGQILNDSLRDFDATLNFNKANDAGLTFVKYFGDVIPTTREICRDLINGVLNRRPSGLFTLDEVKRLWASRSWSGKKSGDPLFVRGGYNCRHQFSYVNPDWYNKKGELII
............................................................................................................................................................................................
>A0A8S0I3R4_A
MSKDGKLVPITKDDQRPQQSAGGEETANGEVRSIRRNIYYIWKI
............................................
>A0A8S0I3R6_A
MSPILGAFGPGQGSSSFVGGISGGSTSGVSGGGGVSTTGVSISLVIIKFSGV
....................................................
>A0A8S0I3R8_A
MDFPQRIADNEGPCIKMAKDFSNSLFTSMDGRLYYQNTLMLKEGDKPKRR
..................................................
>A0A8S0I3S3_A
MESDKRLQKSSTLKGARKYERGRIKGTINTHDNTPSDKLPYDGWFDENPFKRNKIHETLYMNHGHFYSSTDV
........................................................................
>A0A8S0I3S4_A
MDILKLDPNDVGDTDDTYEVEGYENRIEEIENAYPEEDFRTPEEIAAAQSLEEETTPEESIQPTAVETQNPLPQPEPQEETGFQPKATTSFCSRRKWNDI
....................................................................................................
>A0A8S0I3S5_A
MKPDQDKRVTTTVKKNGVTINPKKEDLMQEKNLDEKKLDPVGKEDKDIDNDGDHDKSDKYLLNRRKVRSKIIKMKESTLEELRKKRTAPKAEGAVDNTPEEGHEVEEETVKEYASVDTSAKKNAIKDRMKTKMMQMTADHDRKKAGMNVK
......................................................................................................................................................
>A0A8S0I3S7_A
MKLKLLGKFMISMLYGVHPKKTQSQNVKNLKMTFGPYEIKNYLMLQQKKKDAAAGKAKLKELGLTEPKFALVG
.........................................................................
>A0A8S0I3T1_A
MITAAVHQGRVGYEWKTGSFSPYVEAGLGVSVPDGGDNDTFKSTGSRHQTEGD
....bbbbbbbbbb.......BBBBBBBBBB......................
>A0A8S0I3T6_A
MNKIYAAMIIGAVAWCAASAEACVLVWMGEKLIVPPFF
SSSSSSSSSSSSSSSSSSSSS.................
>A0A8S0I3T9_A
MIYTAIDAAYNLKPDANGLVQVQTILIGQIQ
...............................
>A0A8S0I3U2_A
MFADCFAKTGFRELSPEEDLKYGDLLLMSICSSGLNHIGVYLGQQTVLHHLQNRLSSRDLLDEWLLKCIGKRIRYAA
.............................................................................
>A0A8S0I3U7_A
MAITLDATVGGANANTYITLDDANSFIEGLVLSDDAAAWDNSSTTIKTVRFLQLPKELIVKSFWELG
...................................................................
>A0A8S0I3U8_A
MKTQKLGIATFGSGIKGESPNVRKVKGFGFFGGSDDVFVDYTNP
............................................
>A0A8S0I3V2_A
MQTPQDTFGTEYEEEEPKEREYAKDRMEYFKEFHRVICTSCGRKR
.............................................
>A0A8S0I3V3_A
MQLVLLRRGKLSLESVMNFVKITASDKEVVRLEFDNLEIQKQLLNLQTDTPSIDAEVGNLLLHLKNN
...................................................................
>A0A8S0I3V4_A
MTKKEQVFELFKTTSNFKYEVGKSHCLCGKEGEIQLRLENSGKRENTFGKGLYGKKDQICEKSGCNK
...................................................................
>A0A8S0I3V7_A
MSEKDGHTSRTRDNRNEILDLGNPTKQTTS
..............................
>A0A8S0I3V9_A
MKEQNLWIALHEINGAMKILEQQILETQADTRIKPAIRYRGINPTRSNSTIRVSGATILLRTSLTMFQKIANILSIVSFVMVASMSGGAYFGYKYVTSEQFKSQVMNEVLGNVQT
...................................................................HHHHHHHHHHHHHHHHHHHHH...........................
>A0A8S0I3W0_A
MITDIHFEDFIGIFDTEFDPTDFIEYFAHCKETGVAFDRRGFTSNNQKLADTRRDACLPIDYFMDEGNAPPEVSSFMIDKDLNSTYLKRYNQVLNMCMNEYAGKYERLTMYKLQSAYLNIQRTRKSEGYHAWHSENSALVAPKSSCSHDVSQ
........................................................................................................................................................
>A0A8S0I3W2_A
MVEVVFALLLIVDNEINEHRIQDSLSKCLESKEICYER
......................................
>A0A8S0I3W5_A
MFFYDGTLSASDVNKIYHNYVPTKTGNCTLKCYFPFKNGLNDESGNGNHLVEVGTTNPWPSYKIVPEIGVYPGFFNIQGHTSKSYTNTQGQTGYQGGVYTLYYDNKLYEITADSCEAGGIRVKTIINLRWF
...................................................................................................................................
>A0A8S0I3W7_A
MIKDYSEAKQSRILKDIEPYTVQMTQKEAGFTQEVEEQVHFVKMSRRTYRLALRIIKDGVIGRPGGRSVVADTGAKVMSKLRQIYNGHVITENHGAVVFDKSKIEYIKNNFNGRIAILYCFIAEGKMLRESFGARATDDPDIF
...............................................................................................................................................
>A0A8S0I3X0_A
MIFCYRTKSLKEFAEKPYFDKILDDAGFVEIDKESIKENDVLLMEGAEEKLNHVALYIGNQTIFHHNIKQLSCREIYDLRYIQATKKVFRYAA
.............................................................................................
>A0A8S0I3X3_A
MTSTELVKHYQIQSDLDNILHISSVPLLAVFGYPNADEITTGPNEALSLPPESRMEYVSPSGDSYDSQFTRLKDIADQINTLSLAAVLGSKVGGRISRGQKD
......................................................................................................
>A0A8S0I3X4_A
MLTDLGMAFGSIAQDSDGNMVSAITGQIMEGKAALNQLTNLTNFITNGISGMLAPLKEFLAQKMQMAIDLIMKAVSNFVPLIVVKQIMAIIQSIIQDIFCKPVPGFLSAISGIVGNLGGFLQGVMDFVMNKIDDMMASITDFVERAMKGIQSKICGALAAFNKIANTVLSAINTFKNLSKIANGITSIFSVNFSALNFSSVLDIIAAIIGFIAQFTSCGRKSRKPRAKGWMPLLGTTECSDPGIEGPGGGDYSNCSADSFGGGGSRHSDGVQGSTSIFDGYFQDMNPFLMQTQTFLNGSRDIDDATPGKEKRVRSGPGGVTSFEDKRGNVHYNIPNNDTKIIGRDLVENVKGNHVLTVEGDYYLKVMGDFHIEVAGSMNEHTSNGPGAKAKAASDSSFFAKGSKWNDQGNDDPDAVEQPSGGNHFNVKSGQKEAKSVQTKAGDHDISYQGDITIQGARINMKGINAISLDAPEINNSCQALTNKATGEIINETNWITSFLACGRFDIVGIFSSALTSVVTGQYSLVKGAIVDVTMDLPFPGPTPPAHIRMAVGTAQPSAMADIVTGGSPGAHMTLVATPTGGIGEIVTAGSGAIINQVTTGLCSYGVGTGLAALGSALGPTQIYGLPVMLN
.......................................................................................................................................................................................................................................................................................................................................................................................................................................................................................................................................................................................................................................................
>A0A8S0I3X5_A
MLFYQDEPYVPEKGAVKHDDRLDVLAMGVKYYTDALAISAYEQVKLREREEFQDILDTWKDDLNQQLTTWS
.......................................................................
>A0A8S0I3X7_A
MDRRVKKATPVDTGRLRNSWQTEIKPTSGTIINNLPYAEPVCYGENLPPSWGKQFRTRQKTVAGFPELIGKELQKWADDEYEKIKRRL
........................................................................................
>A0A8S0I3X8_A
MLTGQVVDVDDFVISEKTGSVKRFILEEDGVIIAGFLPNSNQQFLLLEDETMVIGIRAKLEKTTQKNFADAFLLEDAVQDVSTDSLILDGTDVSGTDDWFQDTFRARL
............................................................................................................
>A0A8S0I3Y4_A
MQKQTPLHNNTTQSTWKESISEAYRNDPNIEKFTEIDALAKSYINATRMIGQDKMIVPNKNFTEDQWEEAYIKMGRPESADKYTLDTKSDVVPLDEQAIKNFQEQSFKLGLNNEQAKGVLDFYKNNMEAQNQQAKVDAETSQAQAQQLA
.....................................................................................................................................................
>A0A8S0I3Y8_A
MDDPDRSRVIIEKPFGTDLKSAENLQRNISTHIREKQIYRIDHYLGKDTVSNILATPSPIQY
..............................................................
>A0A8S0I3Y9_A
MAAAAPALTTAAPFITAGTSVLAAQQAGAIGRFNQQVSERNAYIAAQRSRQIEQKLEFDLARFDDQFRRFQSKTTTNILARGVELSGSGLRILRSNAEQAELEKKFKNI
.....................hhhhhh..................................................................................
>A0A8S0I3Z0_A
MSATPPVVHRVTLRKTILTKTNNYKNKSFEPFWKTYLEIPKDMRVISLSKKLAYNEFMKLDTKTRDKLKQCLEADIRARTKHLKQDKFTPLFPDAHRWIKNGQYEQYLLTLDKKAPTFKKPKTTPF
..............................................................................................................................
>A0A8S0I3Z3_A
MDPRFFPLGIVADIIENVGNLNDQQKEDVFTSAVLTVMKNLTNKTYLRGISDALEVISDPTENKVSRFLEMLLVIIFLLLS
.................................................................................
>A0A8S0I3Z4_A
MTVLNVLSTNSIAADATEYQVVQTGYYRVVATAGDATVSFNGGPAITLIQDEALLLKGGKPWPSKNY
...................................................................
>A0A8S0I3Z5_A
MYSCMVTRFYFYFQIDQDPSYFLALANVTPEGFSYTGSSLKQRHSVVSVNILIWIQEK
..........................................................
>A0A8S0I3Z7_A
MNSIGHAFPVHNPDLQYHVGHLIDLGQIDCS
...............................
>A0A8S0I400_A
MAYIGEKMLWSFLELSLSGSFNGSTTSFTLRIVKEQQ
.....................................
>A0A8S0I409_A
MFLQTNQQRLCPCPHCGHMQYLRWAQFKWQNDDPDTVHYQCESCTKAKPHNKKDGW
........................................................
>A0A8S0I412_A
MPKKTWNKSKDRVFVCGYCNYCQKELLNNEGGWIINAEKKHFCHDGMGWKLF
....................................................
>A0A8S0I413_A
MPSVRAETVGGVSATASPIANSSGSVTNQAIQVLQGPYITNTYGNGIQCQGSTLNITPYVTGSISGQKPYEAYWNDPVYDVHDADDDGQIDNPGNILYYMPTRTGQKDQLNASVGVSATWSIPLDKKAQEQCKLAVETQIALQTQNIANKRLDFEIARLKNCGELARDGIRFHKNSPYHKICADVVVDGVHVVKPHVHQLNSSSSSEVKKDQDLSISYNDSSGSQNDLTASVPSSKSWFGKWSIPFLSRDEKPSTTGLQEVSLGVQIP
SSSSSS...............................................BBBBBBBBBBBB..............................................bbbbbbbbbbbb.................................................................................................................................................
>A0A8S0I418_A
MNLFDAVPVIVNDMFSNYTPEQSISTGDKAMAVKNSILATDSLDYGNMKRATYSHIHTMVSNAIDLLINDKDTFWNVLYPDNLTPEQKLSPLFRYNTLYGDTIYSTEVPTLKFQ
..................................................................................................................
>A0A8S0I419_A
MKSLPKELTRINKDSDPVDDKDKVAREVMLEVAHQTIQNILKKY
............................................
>A0A8S0I420_A
MTTATANTASTVVNRDSSGNFAANIITVASGTGAGAGIQGNALTADTFKTARTITVDGVVNGNVSFDGSQNVTITTTYDDADITALAAMAGTGYVVRTAANTYAQRTLAVTASSGITLTNADGVAGNTTINVASTSNNSANNLVLRGR
....................................................................................................................................................
>A0A8S0I426_A
MVRILNTTKGWCYQSNTEVAYYKTLHEVMAAAYAKEFKSPGNSRPIC
...............................................
>A0A8S0I427_A
MKDDKRVLNRGDETIFTCFAASEELRYPNVYKSRRYNFNLINSYVLKNDLKGLTDLINRSIQSNRKNVLKVRIHESGDFYHPLYLQAWLNVAKLNKDIKFYCYSKSLKFFLEVLLPNNFYMVASYGSRYDHLIDQGYFTKYSKVVFSEDEAIKLGLKIDKDDSLCFGNKPFALLLHGLQEKNTPSAEALKLIKRKKKLVNA
.........................................................................................................................................................................................................
>A0A8S0I429_A
MLNERALSWYTDTKARERDEKQNKDAKIKGAIMKHGKKRYKDFVDKDGNKKKTEVIKDKRGIRALHKGKWGYMKNRKFTPDK
SSSSS.............................................................................
>A0A8S0I430_A
MAIYILETGRGFPNVDAGGEYQQTWERPSSSRYKSHKFHSGPGTNYNITFNDDGPGSSIFGQDKVYYIGNQEEICVGNCDNERVGIHRFYRSDGGNQDHKFTANSELRYPEDFPGATRGNRRNLTASYNKEPRNGQAVFYMSGTNVTGSTQLYHWYNATLKDSALSTSSSYLSGYVNVGTVGYIYTSASNASTYADTGETAVPLYEYYKNRNNSSRDHFYTADPTREVNLQTNVAGVPNPGDPRDQEYTYVGIVGYVFLEDLGQGNRKTLRDQGIIGPTGYGSPVSYGTRAGWYNWDATGAGIYTQKNYEYQYDANAGPLNPTPTQRRNNRWKGTPSTSAFPNFGWGDPTLCPNLNTDALFEWVYGKSGAVKAAVPRYLEFHTLFDSQFTYYVYDTSYPWKGPVFGIQYATSNRNCCPNQKSGGNCL
...........................................................................................................................................................................................................................................................................................................................................................................................................................................
>A0A8S0I432_A
MDRKEAINLALTLFRQDLDRNDVVTTLMKSNIPESTAYRYTKKAYEQYEWEEDKQDDPKSVLNLKALDTIYKAMKWAENKQRSRIAVKYANTIYH
...............................................................................................
>A0A8S0I435_A
MIMLLVHQTILPVLTVLKISTQFVKRLITDEADKDFIELLRIKKSRVKIFC
...................................................
>A0A8S0I436_A
MFAKNQVGRYEIFNDLTEKDVNKIKKLLGNKIAVKIKLRKQKHEKKRKNTSCSETYRGQKNLSRGD
..................................................................
>A0A8S0I439_A
MEHKVKLFHFYRHKSDLGYIAFICKDYCTMVVRESEDKETINGVRQTKVIINRSEWNNMKSVKKEEVADVFPHLEYKRIMKDDKLLKPKELQYIWTILKEITVTLWEEVRKRGYWKKEEK
........................................................................................................................
>A0A8S0I441_A
MTRTVPGSGASIRPVFNSVYGVKDVIVTAPGSGYSAADPPKLTIGNCGTPIRDAVLAANIADNGEILSVDVIDPGEGYNPLRLLIESDEDNIVQADANIILNEQDIVDQQGNIIAPAGSINYIQVTRPGDGYFSASARLEGGGGSGAELVPTVGQVTGLSVENNGRSYTAEDITLVISGGGGQNATGVCEVNQFGTVESITISNPGEFFETPPLIQLIGGGGSGAQAEAEINLGKITAINILNPGGGYTSPPSVIFTRDTNLIRTQRNRTSLVSAFFEITALIRNATATDSTIYVETTDAFPGSGKFQIGREIVRYTGKTPISFTGCDRGINFRYDQRVLLDNLADDPTTGISGYQFTVSDRIRRVQEDKTNKVAIVYDWRPETRELFLIFQVDELAFIDGGRSNERTAVIQFIGGTASSTETGEAPHVLIDDETSSIVTFESPLGVLEGKRFEMMMNYKVLVMEYLT
....................................................................................................................................................................................................................................................................................................................................................................................................................................................................................
>A0A8S0I446_A
MSTLKVTNVKHETSGLNTLVFDNGGTSGGNGRVTTKGTIGEVSALGDKTGDITLDFKTANNFSMTLTRH
.....................................................................
>A0A8S0I449_A
MKKILLLAVFATLLQACVPKMVVDTKGRSGTFDYSRAEDLTNDKILCEELVKENVNLVFDYTRFAFAKYVELGTVGFVKADELKSKKINRECLKNRGHSILD
SSSSSSSSSSSSSSSS......................................................................................
>A0A8S0I452_A
MKPFSQKYYPYLNEYEQQYNDIWFFQMLSQLKLGGKLYIPDLDLWFNKKGEECEPYEGNTYIEQFKPEYAS
.......................................................................
>A0A8S0I458_A
MLVILETKLLTEYSSIDALADVDTTTAAPTANQILKWNGTIWAPADDGGSGGGTTQNLFETISADTGSTTANAANDALTVSGGTDITTSITGDVLTINYSGTPVTTFAALTDTDVTGITQGDSLFWNGLDWARIPSPIIWWELNANGHLIILLMVLVLQEQQMIYPCMFTEDLLTLLIILFRVEHIPSEFKALKV
...................................................................................................................................................................................................
>A0A8S0I463_A
MLKDTRSIIIETLVNINFLMMRDRSMVHTQEQTTHFIKTYTDNYTVLENILETKLIPTYYFDRIYYSGQELVPHTDWEGCEVSVTLQIETTLKSAWDFYVEGTPIKMEDGDAVIYNGMFAKHWRKPMEGNSKDYHHQIFYITSYIIVLAILLC
.........................................................................................................................................................
>A0A8S0I465_A
MYIRPATAAVSGTATLADFRAAATEVAGRLYLQAGQIRYNVNGSDLVTSGSTVVAADNWYHVAVQKSSTTVKIYLNGAEVGTGTDSANYAAKAVRFGADYAGANGFTGHIDEIRLSNTNRYTTIPFTPQAGIFQGDANLSYFFTSTVQIHKLIRKIGLALKDLPKVKTSIMMRSLEQLK
...................................................................................................................................................................................
>A0A8S0I467_A
MTRILDPRETYIFPEYVNVPYTGDYEQLCKGIEEVLKNEFNAKIEYAEVRELEDEDVCSDGQFTAVVSTVTGTLYIYCWEVQGCSHEFKLKPVTKHIQRGIMYRLINVRDIENAKNYF
......................................................................................................................
>A0A8S0I469_A
MDRIFSNSYVINAEQYGLLADGSQQQGNPTPVLFGRRPSKSSVHKTLSAGTSTFLIGNNVYYAEEAIDAIPYTPEPFDQPNPLKDFEVGVRNPGDTRGMNP
.....................................................................................................
>A0A8S0I471_A
MLFACFPRPILFEPNILNENLETYETDVKHAVSKVGSMRDSMLNVDSTHKLRENIFEVARLKDLRQAIFFHATNFLQEIGYKNTDSLHFENVWANISHKGDYLFPHTTMVLYYLVFTM
......................................................................................................................
>A0A8S0I472_A
MIESDLLDEEYDGKTLNKNNEWRNGVEVDEWGRALRYRYLLSILVTLII
......................................HHHHHHHHHHH
>A0A8S0I474_A
MHQILHQRDSFLPKLGSGTASSSTFLKGDSTFPTVNTDLVSDTSPQLGGDLQSNGSDIVFC
.............................................................
>A0A8S0I480_A
MVRTTGGREEEAQKKVMYNMSPFKKEPDPKDDPAYMWGFNKGEVILDFLLGVAILPFFIWGAWNICMPALFGLPAIGYVKSVALYILTRFIVR
...........................................HHHHHHHHHHHHHHHHHHHHHHH...........hhhhhhhhhhhhhh..
>A0A8S0I481_A
MVYSLYDDKHELVETFKSIYELETFMHDFRVNRDEWRIRKNKDVSVFDYIKSIGYSWDVVPVEQVSQEKL
......................................................................
>A0A8S0I483_A
MRLYINGTEETSFSTDTNPSSSATREFLQMELIELVNLTVHNIMMDILLNL
...................................................
>A0A8S0I484_A
MAATIDGIFNEPTINFVGKDGFFWWVGEVEDNEDPMELGRVKTRILGYYTNVQGGTTADLPTDKLPWATVLQHTSQPGNDGQGESSGQLQPGAIVMGFFMDGENAQMPIVIGVLRVTKSSDTRTKQQFTFTGEKFEDGVGVNHAAKHPANVNDSLATSKGEGYLRQGNTNAVALPGMLTTEPGGNGSPDNIGNATGIAGGRHNPVKPKDPSLPIPVGNGVGGPF
................................................................................................................................................................................................................................
>A0A8S0I485_A
MLTFLNTKEETSEFYTKVVDKVTRVCKSFDDRANPDYVGVIRWTPGTFMKPHYDSSAKEGIYDLFAALLYLNDDFEGGYTGFKDFEVKPKTGKLLIFSNSQYKHHVTRVVGRDRYALSFWYNSSTDTHQSD
...................................................................................................................................
>A0A8S0I488_A
MLKRHTCQEIVKEFIQQRGDKLMFIVTNIEVYENLDEDIQFKIDNGLGVWSSKDHEIGEDVRKYMLPYTLRKVEYEKNKPHKLTSFK
.......................................................................................
>A0A8S0I489_A
MNDLLKWVEDENNIKLNYIFRRSSFVFEKIFNFGAWIVKDNLLDGFDQPFGSDSSFLGRVEGLGKMMVGIIGLKYLFNPFSIITDIIAMANIISAASFFGGKRGCLPNSRFKTRVDLDLKLPQVKVHQQAL
..........................................................HHHHHHHHHHHHHHHHHHH....hhhhhhh...........................................
>A0A8S0I490_A
MFKTLGAVFGGMIGGAIGAALGGVGAPFGLLLGEIVGEFIGSFLYDMFNGDEDGTKGVAFLKKKFGQLLSGTGKAG
.HHHHHHHHHHHHHH............hhhhhhhhhhhhhh...................................
>A0A8S0I491_A
MPKLEITEEMLDAIEAVKGRREAKYWDPRL
..............................
>A0A8S0I493_A
MNLKFDEEQKRFIENYSEEQFVEFYPTYLKLVNKYSTELVDLFIDCFDDDPSYLLKFEDMYEGQFETGQDFRMALG
............................................................................
>A0A8S0I495_A
MKEFNYNFLHIDDEEYVKETLIEAAKIAELEVLKVDTHKFEPYGVTGYAFTCRESY
........................................................
>A0A8S0I498_A
MKREIKLLKHALKKGKEDPLMYSLEETRKLEAKLKQLTDWYDSVRIQQKNGFGQYINQPKPPKPLKCHNPLHKGFFYCIMNVLIKL
......................................................................................
>A0A8S0I4A4_A
MINRQLLEKGYMIVNGFVNPEYCHELYQDLLKDGRTENTFSVMTFMVSSQPPQPSCSS
..........................................................
>A0A8S0I4A5_A
MLEELSQEHDLNPWFDNDDLKELLGETEVLPAEGLTDPDDVPNPKEPIKKG
...................................................
>A0A8S0I4A8_A
MAIKIEVKFGEETAFATMVSSPDTVIWTGNQELIEDAEFSLNYSYGAAGHNYMSGNQTTALDVATALTHRYGSENINVIEGVEVLEKEEKELNKIEKTGQT
.....................................................................................................
>A0A8S0I4A9_A
MQKIIFKIVSNLPVVFIQDFYDKEELELIMKELHYFRDENIFKKPGDPFGIWYCYS
........................................................
>A0A8S0I4B1_A
MSCASSVDKQNQILRTTDLEFYLSQCFTVFLTQKRYRYCLNASLDSTDPKEIENAMKLIQTIHTIIHLDLQMLRSKDLNSRFPQSEILRTNYKKNSELRILY
......................................................................................................
>A0A8S0I4B3_A
MPESFKAAMPYPIKFSTSENEYEDQDRFPQKFSMFIPCESVSAFCEEVMKMVDTKQKKVKFGIIQRKKKSKSMVFTSTQKPKKADMEFLEI
...........................................................................................
>A0A8S0I4B4_A
MAQVTYRGVKYDTDRKDSVQSASQLTYRGIRQAHKS
....................................
>A0A8S0I4B6_A
MFRSKPVHDWSSHACDAMRYLAVGLQELNTRQVAPQSVADNSYRIL
..............................................
>A0A8S0I4B7_A
MKDKLKFLTHLVCCQNLQNIINIMHSSQSMHVFLALMMFTSDLLHGTDKQIGEEKIAISFNMNL
................................................................
>A0A8S0I4B8_A
MAIPTSELQNINPSAIFDLFIIELNVLLHGKNETFRFHAGTNQLNTSIVLAR
....................................................
>A0A8S0I4B9_A
MANREKGTADADKYSELIQVLVKPATKKELQTRAIIEGKTLSCLLRDVCEDVADQEYEVE
............................................................
>A0A8S0I4C1_A
MAITKISGNQIADSTQAIITTLNFLNTNSVLRIPSGTTAQRPTGVSVGTLRFNTSLDSAEIYKADDGTGSAGWANVAGGGPALGENSVIRTNQTTISENITIGTTAGAEFANGMSSGPITIANGYTITIESTGSWSVV
..........................................................................................................................................
>A0A8S0I4C5_A
MVLADPFKSMEYKLSYLVEEIAEIAAVLVKTDKSGEFIDMVTGKLVTIKELTAKLQNFLSAIFTQVIGAIRQSLANLAEQLDVVNLLASATGIPFVVFTTIQTAVTQILSQLCIIDSQLLGYITNPLASVTNALNSFLDGIISKAEMILQSVQKVIDDVVCNVEKIVNKALGIVNDVKSIVNGIGKAKEIIDAWEKATEIFEVATDLFKKNLNLTGLMAIFLKFAAGNCNRPVDGGKDVKGFYPLFGVTHCSESELASINKIRGRSVGQCGDNDQGGLIDNIFNKADPYIQSATTYINGAYDLFVGTPGREGTQRKNENGTTHTSIKLNNKEYAKWKWLQAKRKEKPNMSEEQLNIAYTEYIKNQTGDNNDDAVLVADHSSYAGNYTCEVHGDDCKQIDGDYVRTIDGDYHLKVTGDCHIEVGGGFFLDAEGAPKVVDKHGNKKNEKIQKHTIKFGSDVDMSVVGAKFELQGAECKHCIYIN
..................................................................................................................................................................................................................................................................................................................................................................................................................................................................................................
>A0A8S0I4C8_A
MGGAVTYFGQQIKDLSEIMSVHADIASALVTEEDTLLDEEHEHRKDLIKPLTPISPLVEQGRKKDEAAESAQEGEEEEEEGDGKEVGEEIAEKEGKKMKWWERLLKGFCTHCQFYYKAFTAFVAYKAFDWLSDPKNQKNAEILLKAVSAIVGAAAKIGGFGVSQIMEGITRVFGTNPDSKGIGKAFDKIFGVLQIFGGLGSLWAASRLLMPWKLVGDYKKMKKLGDTLRKIKNFFQRKPNIPRPPGKPPKPNRKPPKPRRKPNSLGDRLRRTRRTIQRNIGKKIKQVKNLKKQYSVYGKECS
..........................................................................................................................HHHHH.............................................................hhhhhhhh..........................................................................................................
>A0A8S0I4C9_A
MPVICVFVVSFLMLGDLPWDDDDDDDGGGGMMIPAYAPSGA
SSSSSSSSSSSS.............................
>A0A8S0I4D1_A
MSSTFGAIEQKQFENYIKKFEGMSKEQQLKEIQKRERIRDKATQNTKGFKGIFNKIITGGGFLQENQDEKMIELQTTYLKAMYQIAGQTDTTAMNQNEYKQFYDNVPEQNKDKKGNSFDKLNPANDRKWYNPFSWFKAEGGQLPELFIGGLVRSIGRAVSGVVKGVTSVVSSVVNTVSNVISNPIVNTALSFIPGVGPVIQAINAVTNLAQGNIMGAITSGVGALGSFANINTVNAINQPQWMRNLRFSKFGQGVANMYHKGANLFARASGFVSNLYNNVTSSRLGKIGMQLLGGNTGGAIGEVVGMIPGLQGRMEGFW
...............................................................................................................................................................................................................................................................................................................................
>A0A8S0I4D4_A
MAAPFQNYFGGVLFADIVKRNNFVLSFPSKPKKRGPFIKSGAVVRIPFFDSKERGEKEYKFQKFNPFSN
.....................................................................
>A0A8S0I4E0_A
MSLAAGAEIGFGAKIAFGIGASLVLSGVSNLLFPLETPTEPEDDPRVTYSFQVYKIQVGLELLYLSFTER
.............HHHHHHH..................................................
>A0A8S0I4E1_A
MGKAIFFAENNESEVCTFTTSIDSGVIVRPGAVIEIQDPVRAGVRRGGRLKTVTSTTVVTVDDTAATDFAVDASGNPVGDATLSVLLPDGTSESRAISSVSNGTRYCF
............................................................................................................
>A0A8S0I4E3_A
MSYQDDKYPFIEDGATLPTRTVSLLNEPKDPPSALNIEERVVELNNQAVSKIFISWKPVLGVTNYQVNYRFENGNFVSQEYQGQILK
.......................................................................................
>A0A8S0I4E5_A
MVALKDQIRGAARMTQAGRIKVARSEGRVLDVERCQT
.....................................
>A0A8S0I4E7_A
MGADWLCPMKKHAPKTKESKIQSDFLTFEKNMKGQDFFGG
........................................
>A0A8S0I4F5_A
MLDLWKEGITPHIQVHDELDISVTNDLEAAKIKDIWKMQLT
.........................................
>A0A8S0I4F6_A
MQQVSILPCEFVADSDTNKLYIRKKDGGDQANQNHTPASERAQFFVVGDLDADNLNLLPKAGGAMTGPIRGDDAVGASTPAFSFDGDNDTGMYRAGVNDIGFSVGGLQAFKIDGNGAHIVGNGSGNSRALIF
....................................................................................................................................
>A0A8S0I4G0_A
MMQSLVGRFANKGTVAVTVDATVKNSSTSYYLIKDAPIPVGGSLTN
..............................................
>A0A8S0I4G4_A
MTSIIKVDTIQDTSGNNIINENSNTITIGASGDTKKFIGTLNKDGSAVANTPAFIAYNSANQSIANTTYTTYQYNTEILDTDNGFNTSTYTYTVPSAGRYNIGAAAKN
............................................................................................................
>A0A8S0I4G6_A
MLEKDKDVIGCPYPMKTFDWDKTWRRTTTKHRAINDKDDLSRAGYTFPLKVEDPQKIEVNDGVAEVTHAPTGCMLIKREVIEKMMKHYPELEIYQPTIINGNTEKKTICLIF
................................................................................................................
>A0A8S0I4G9_A
MSSMNKHKSVHISLRIEVECSQKHGISNQGDNIMNKIIESIKHYWTDHKVIAGVVIVVIVLATIL
................................................hhhhhhhhhhhhhhhhh
>A0A8S0I4H1_A
MCCATKPNPKAKKQRVANVGLTSEASVKRCYDNCYTCDKKEGIDA
.............................................
>A0A8S0I4H2_A
MAIVIDAEVLKRIKWLSRNAKIYYVKKKTLLKKNGVITPVGVF
...........................................
>A0A8S0I4H4_A
MIRQVLYHLGKNDQPTGGLTVRLVPSNSSKQSQGGGGGTPNFAYKRILQSLVLMLVINHEGINNL
.................................................................
>A0A8S0I4H5_A
MIEDTTPCSVENTEEDDAKEKKQHKKYDVATAKYNPFSVNNGQKSNLEENNHE
.....................................................
>A0A8S0I4H8_A
METVVFRFSVISPNRGAVYGQTVCQDNRQVFFYADDGFFQINGDSNFADRC
...................................................
>A0A8S0I4H9_A
MTYTILEKTDAARGNKYYLIAVSETESAVFKAKDNLSEDEITVMVENYLAVQAKEAEDEAKRQKAMEEALLPDEVRNGTSE
.................................................................................
>A0A8S0I4I0_A
MKNKNTYLSFQEWKKNFFKLKKKRLQKISDKWGVSQEMYLKIQKQ
.............................................
>A0A8S0I4I3_A
MEPIYSKPKISIARENDANIEKANATVRATRKAEYGDKISWMKSIKILMFGKERINL
.........................................................
>A0A8S0I4I8_A
MTSNQIKIETFDKYIMRGGDQSLSNIEDLCSYGFMLMGVEPHDENVFNDVVIGTIQKLTQNLT
...............................................................
>A0A8S0I4I9_A
MKTQQKKLPKLKAATSQKLLQACEINDLRKNYNKLWVDVKQDTLPIVEAFGGFTVGKIKNKEYSLEIIKKNVTRFDVKKFKECHPLIYKDFLINGESIELKTKYKKI
...........................................................................................................
>A0A8S0I4J1_A
MTIKLALLKSGEEVISDIDEMITDKQAVVGYYFTNPCRAMLTTPDITIDESQASDKTTSIN
.............................................................
>A0A8S0I4J3_A
MAEIPTVEFIEEEDYVNPNQAASTMKEDLIRLDFLLKQHLTNNLK
.............................................
>A0A8S0I4J7_A
MDINKWKSVAIKKYDYDLLKGLCKDKFRAPGAMISKILSDYVDHQARKLKSLMQHIEQSY
............................................................
>A0A8S0I4J8_A
MKQAALSKAIQEFRNQIDKDDYANLGAKGKYLTVPYRLKFIRDHFGERISIQTESHECSDGMFRFKAKYI
......................................................................
>A0A8S0I4K1_A
MKQDIMLSEVGKAHYNKLISDAKIADAIKKIDQCKKDFSKKNAKKLEDKYGKVNINLADGSHSRS
.................................................................
>A0A8S0I4K2_A
MPKKLGAKNWGEKKSKKEEFEGNFSFPKSFPKKSLKCWKGYEKKGKPQNPFSEKYAPLRKKRGRECRRRERGQKKQRAKNLGDLTKTGKNYGREKNGSDLKNT
.......................................................................................................
>A0A8S0I4K3_A
MKDEGGGYNIQIPKYYVILKVRIKFKKIFLRVRKRLPRFTPKMYVKRKCRITRGTEKL
..........................................................
>A0A8S0I4K4_A
MLAKYDWYVVRKAETSKAIPTAIKTYRTAIRTACATRETEIDNCADTAALVTLYSNKEDGTPNMTQYPVDPNE
.........................................................................
>A0A8S0I4K6_A
MSYKCPICLNGTSELRWNHIHNGTELHCRRCDRGTIVLSDDAKEVH
..............................................
>A0A8S0I4K9_A
MMTDVLPTFACPAKQVRFLLNRITLSISSMPIFGASFSLPVLISSEFI
................................................
>A0A8S0I4L0_A
MGIGTGCKVHLKADELPKGRVIARVTRHYCAVIDGVINDTYDPSRGETRCVYGYWIKQ
..........................................................
>A0A8S0I4L1_A
MDTSLAIDEFKELYVTGGLRLKSDDTTRDSFWVGKINTDGEFIWNYRYLAPSGGSISVTPSSAIDIFGDLNIAFTSTNNTNSLTTVDTVKIGYDGKIKNHTTNQFTQNNIEGITAYSIDVDNSGDAHVVGQTQWNRNEFIFPFTGGSNVDTTAHYTLTSTSTNNSITYADDVAKINGYATGQSTWTQSNLQITSAQLGARLNSDFTIEMMIFKNAATTAVSGITQHSLIAIGDAEEATGGLWLYYDVSSGYLELVITNGSTKINQAGGAGQSSLNNMFADNTWQFIGLKREGNIFTVYVNGIQAIQSTVPSTALGSKHLYVGQIPGRSGTAGNFRVNEQGQFHVDNFRLRNRAVTPTVPSDVTAFPTTGTFGLSYTWTDTAWFTTNLNRYDFIDYDGFALKADKNADAVRLGTVSTQTNTQLGFTRTAVTPVVGSTLTMSNTGYGLSEAGFQSLDFDDASLSMTQGSENLTYTQDVWSSRTATVPSPGSQKLNVSAVVKDRYFFKVTPTTKIDNIQELTINQAFKFTVGSKLRLNNNSGAFVNSGYIVKVDEATNKVYLAVNNNSWTDDTNTGNLVTEQFNEQSTFGIVGPIPNDINIIEGFSFPLVNNTTPGTFDIDLDKYNLDGTYNAAGGQNLDSFAKFKPFATLDYSVRIDEVAGGSPFIVGSVVQLSSSDVSFNAAYSTIQITNLTAVTKITLVANLDKILQVSSVSNSDEVYVITSTSHYLSKGDVIYVDGNPSQTVGSVVYDEYDGAFPVDRVISPLEFTYKLNQVAVTAPATSAGNVNIFMKSPTLKMYYGHQYIFDLSHSSLVGGNLSFAKDSLYKLEYSFNSIERVGTPGVTGAGAPNPSVKLKVDGDIVTNISYYFDPSRTGDDSPVVPGSYSRCCRFSLQR
.............................................................................................................................................................................................................................................................................................................................................................................................................................................................................................................................................................................................................................................................................................................................................................................................................................................................................................................................
>A0A8S0I4L2_A
MDLTNNTFIFDSETEGMQYIKHLAGGKSGKTMGWYNGKDEPWISIICLWILPL
.....................................................
>A0A8S0I4L3_A
MIDVKRISNWEKEYLTMNKNLTKREKEILEGSELKPNEGMVFGRMYAHWKELCQH
.......................................................
>A0A8S0I4L4_A
MKSYKKRLDEYLDQKDPVLVDNPTEAEIQTKQLVLNEIRQIKELVVDTFSNIEKLSSKLYQLERTGHDVDYRNDQQWLDAQSKIAQLPDNAESVEKMWKLDAGVERYRTWIVISKLKSS
.......................................................................................................................
>A0A8S0I4L5_A
MGAAQWTTCPAMILLDLLTNTRYGLGNHIIDSNLDLFSFVTASKFSNELVDDGFGGQEARFACNINIQTSVEAFTVINTLSGIMRCMPIWSEGALLLTQDSPKDPSYLFTLANVGPEGFSYTGSSLKTRSTVVAVSYFNMETRDLDYEEVEAEAAYKSKYGLHVKRVKALGCTSRGQARRFAKAILFAEQRETEAVNFSVSMESGCVVRPGAIISISDPARSGIRRAGRINTATTTEITVDNSSDTDLSDQNNPKLSVILPNGTVETKNVTSISGKVITLESELSQTPNVNSIWMLENDTVSAQSFRVMSVEERDGISYGISALAYVNEKYAFIEDGETITPQQISTLNLLKPPPSGLSADEVIVLINNQPVSKLIVRWQPVTGVNSYMVNYRFDDNNIVSATTSSPDFEIFNTKVGSYEVSVRSLNAALQPSATATTDTFNTIGKTAVPADVTGVSAEQIPGDSGSIRLSWNKSTDLDVTHGGFVYIRHDSSRTDGTGTFENAVDLIEAVPGNSTSAIVPAITGEYILKFQDDGGRFSTGEGSVVVQLADTSNNLLVQTRREDQDVPKFQGVKINTAVDEATDALNLAGVGLFDDIGVTIGTSFDDPVVASIDDIGGSAPTGSYDFKDTLDLGGVFSLDLVRHFKTEGYFPSDLFDARQSAFPTTGNFDGTEANDVDAQLFVRTTQDDPSGSPTYTAFQPFASGTFKARGFQFRTVLTSTDPDQDIRVFELGYTAKIQARQEIRTNITQSAGATAYTFDNAFFTGTAALLGANSNLPSVNITAQNLASGDYFVITNLSGTGFTIDFKNSSNASIGKNFSYTAVGFGKG
.............................................................................................................................................................................................................................................................................................................................................................................................................................................................................................................................................................................................................................................................................................................................................................................................................................................................
>A0A8S0I4L6_A
MNPHALYHVKEWDKKMAKKIQDKFGLTDYQMLCIAFAKGRYYWSNFTVIERPTT
......................................................
>A0A8S0I4L8_A
MRLVSSKLIDQNQLVCVMSYPQSLCVLLTMLYETDYLPFAQKGKRFRYLLFSERRL
........................................................
>A0A8S0I4L9_A
MKGTYRYDERKFNRSTLKYEFSTGSYIEFFSTDQPDKLRGARRTDLFLNECNNIDFESYQQLAVRTSGDIWLDYNPTNLFWVDKELIGQEDTDFITLTYKDNESLSDTIVKEIEKAKIKSKTSTYWANWWKVYGLGEIGSLEGACIPIGSQ
.......................................................................................................................................................
>A0A8S0I4M1_A
MSSLTNTAIFEDIADKWDIVKCNNGVGVFELTYEGEHTGDTFDTEDECWHFIKHQVYSEFEARCE
.................................................................
>A0A8S0I4M2_A
MAYKAEIAVNVRGLKDVKTLETSLNKISGKISAINKISIGNSKGAKIEEK
..................................................
>A0A8S0I4M3_A
MREVLETRFYEVSPTPFPAYQDSTVSAERSFKGLADMSGLDLRDLIEANEKGSLKDLLVEENESVLMLMLDKEDWVFLKKSDI
...................................................................................
>A0A8S0I4M6_A
MGKSSNKTKNLTFVDKDPTSGKQAFLSWEDANIYPSRFRVTVRNEKFVKKRAVAQSDGSATTV
...............................................................
>A0A8S0I4M7_A
MRKNLADLRGQLVVWKGWETNSRYNNTWTCISKATVTPWDYKTPVQKSFTKNLTKVDHFWLIANHAGKFHYENNQYEKLGGIGIVKSYMRKDGSIDYTIKKPNEPRLYCIEGFIDRFNETFKNLKDKERIKELSFVKELLDTHSKENPTIYSMLTERDEFKKSICKELEFIKSSYEATNKALKTVKMNGKCKKLDLLRVKKQIKPKSKGF
..................................................................................................................................................................................................................
>A0A8S0I4M8_A
MDRLAYSSKEMAEKIAKDIGCDGIHEHEFEDMTWYMPCEQHALTKKNLKKTNVQKDIEKITRNTSA
..................................................................
>A0A8S0I4N0_A
MIFNYDDCTFEAYAEDGYMYYREVSQGGDPLYDFQKLEWYQFDFQNNSEDLVEILEDMESCFDEVINTHDQTEQTPYSFYH
.................................................................................
>A0A8S0I4N3_A
MTTDELVQEFLTQNPHFVSATPSGSGTVSNVDRQELNKPLNLSELNMNNPEDRKKYAEYRKQRNSKPYVINSNP
..........................................................................
>A0A8S0I4N5_A
MKYTILKDTVAGGKKVSAGDFVELSDDEGRILESYGKAEKPRNLKLKKDRSVGLENSEEPKVTKENLNNGFRI
.........................................................................
>A0A8S0I4N6_A
MDYSMSSPKIVVLLILSLQIQELNYTGVPTIAIENTGDIQATGTVVMTTAGDQVASITINNGGYGIPQTVDGTYNLHPTVTFTNASGDTTGANAAAQAVLGGENLVGNGGATYRIKSIEYLTTVRS
SSSSS.........................................................................................................................
>A0A8S0I4N9_A
MMPKGKYYEYQVKKAALDDDFLAGHIDETQYNRESLDLDLNYEGYITPKNDA
....................................................
>A0A8S0I4P0_A
MNLVNYLVLSHLDWIITLTSTKTNVSPVLDTDRMSMTTVMNRINNPSDPNTAKLSTGDSHDAVYITRAANLSNPSGAIKVLFAGYRPRDSFIKVLYRVRPTGSTDSIETFGFEFFPDAQAKIPATTERLVFRDYEYEVSG
............................................................................................................................................
>A0A8S0I4P2_A
MNESLLTYDYYSHFYEIREDSWKTTRSKMAITGAPGGTGVNESFKTVDTDTKRILFRYTTRFGDSFSVGDTVNGWEISEVAYFGNKLRAGYMELKGEGKKFTYQQVITANGENGKEAQVICGYGIADKAGFFGVYEFPKRVSYYRVEIDKTALVSKQSIDIADVECIVNKNGEIQSIQIINGGRGYINPKIVIEEPAQLTEGGSMDNVKENMRQLDGWEGAPLRSPTSTLDNPDGTKHNFTFNSIKENQRDSERSIESDMNERETKVPYGKDSNTQIVGADDEPDVDEQSVSMNDRSKVRTISAEHRRKGKFRQAKVEILSLTADGAIDEIVIRDRGFGYDTDPNRKPKVWIIQTEDEQYKMRGPNTKQQQKGFKGTVDANEKTEDLTERMRGTGVEPSQGSQEVTGIKGEVRTKSGAKENQLSIMDDGVMGSFESMMEGFTAEYPTGYIKMTSPDDVEKTKLCNNLPAGCVNIEMPSVVGKALFPVETVQGIVEVNSSFKSVMENQYPEMKRGATTSDESTTSLSDLYGWNSGDECISIAQPKFKTVTRLQDLPCPYVDEDTGKNFGWMIYKYCAAEGDNASFKVSLSVEGKTTGPQGEAFMEFMQKLARPQVQPTRPVIDSGNKKKMWRCTRQDIEGRCYWAPSGSDDVIFVPVGLDENTFSWDAGNFRKYSNLNSG
.......................................................................................................................................................................................................................................................................................................................................................................................................................................................................................................................................................................................................................................................................................................
>A0A8S0I4P3_A
MDESFSRIVPSHRVGNDGFNWWIGQVEGTAADEENNKGGLRYKVAIVGEHPADKNLLIQVSCHGQT
..................................................................
>A0A8S0I4P7_A
MPFQKKKPFFKYYVVPLFLKNSLYVKLGFAPVFCVSNFLFVYCSIKKRNGSAISAKGFHLKTPLKKTLSLIIFLKGKNIVLGYTEEIKKDFFEGAFVSLTPVIPLKCPFSCMFFMFRNA
.......................................................................................................................
>A0A8S0I4Q0_A
MAKLGISTGTTPNDGTGDSLLDGAVKVNSNFDEVYGKIGDGTNLFVGIVSSITVSGPLSISTTFGAPVITGLANTANINANNFQVTGVGTITGTTKLAGINTFSDAGYTVAGVMTASNIISNETIKVAGIVTTSADGINVSAGVTARTLAIQNVTETDHFVGLNTVFIDHTGIAATTLTITDTATIGFGSVTSANITTINSNLVRGNSGILTTAVVGTAITIHSAGIDAGQAGVITATTFVGALTGNVTGTASSATRADLAYGLLGTPNIVVGVATLGGHKLNEAGAFVSGILTAASFSVGANEVVSSARQLKNIATLDATTKLTIENAISDPPNDFDDLNVVGLATVNTLFVGAHTKGLNIIGVTTGLAVPGISTLGIVTGATSLQATDVYTNFLHGNGANITGISTLNITNYGVGLGGGGSAGVTVQDEGSALSTTATTLNFVGSGVVASGSGATKTITINTGTGDTADIRTNTLVVGEYSSGISTFAGAIDVNAGGNITGGLTVNQINVTGVSTFGGNVDVNANIDVSGSATVHNGLVVNGAIADINHQIVGIQTNNVIPFYYAQVSDFPSASTYHGAVAHGHDTGLMYYAHGGNWLELVSKNSSGVTGKVIVGSGVTIDQNNIDAGHVTGIVTAKSFVGDLSDAVTSRWVLGANGSNHYTFTGPGGLSAADDPTIYLARGQTYEFDNQSGGNHPFHIQTSSGAYNASNLYTTGVTNAGAAVELLNLQFHLLHQTHYIMFVQNHSAMVGTIVIYPSI
........................................................................................................................................................................................................................................................................................................................................................................................................................................................................................................................................................................................................................................................................................................................................................................................
>A0A8S0I4Q2_A
MSGFTTTATLAEMIKRPMRKRRRSGKKKKKKKSTKR
....................................
>A0A8S0I4Q3_A
MKRRNLTGIPGLSWLIFTHFMELNLYDDIAMRSKKRQ
.....................................
>A0A8S0I4Q7_A
MSELCELHSKTGVGNTGEYLPSETDRQVGLGMLGLSNFLRQNKITYADFANALEGKECSQTAFHIVEQLQNAIEGAAHIARHNNMARAFAIAPTASCS
..................................................................................................
>A0A8S0I4Q9_A
MLKTITQTSATIRQTNNYGKGTVTKVEEATRKKKP
...................................
>A0A8S0I4R1_A
MNLTFNPYEGDAGQYYSVREVLERLFTPLPENKLKRFGRFIFDIFRQMYKQKPLTDIERASYFEEDIGNLPLVVFTLRLKFMELVVFFHSITP
.............................................................................................
>A0A8S0I4R2_A
MFDNQSYGDLFKWTKVIPDLMMREIFNVTLSSAKRNLEPLRVPEEIFDAFIEVTLDPLPENL
..............................................................
>A0A8S0I4R3_A
MSSISEFKSKVATDFARPNLFECTLNFPEVSVANGTALTDLGKFTVKAANLPATQLGTIEVPYRGRVLKIAGDRTFEPWTITVMNDKNFKLRDGFEKWTESIQAYSQNVTTSGTNSKTIC
........................................................................................................................
>A0A8S0I4R5_A
MERFTEMSSSELVEAYMAIRERNPDVDAGTSSPDLTDAEMNQVYNSAGGEAEYAKLTSWAAQNLSETKLDAFNDMIDRGNATAIQIAVSGLRAEYEAQEGYEGRMLTGKSARGADAFRSQAEVVQAMSDPRYDRDEAYRQDVYDKLERSDIQF
.........................................................................................................................................................
>A0A8S0I4R6_A
MESDLLKKENTTTKTKNLEMYMLIEHLASQIESIEKR
.....................................
>A0A8S0I4S0_A
MATQDPKTDPQIEEKEEKESPSILSNLVQMIILFWSLGVISYAYFGNSIKQIDTTFAAGLLSAVMSNMGLQVKNNANGKKRPFNVVSNKDTKAGIK
.......................HHHHHHHHHHHHHHHHHHHHH..........hhhhhhhhhhhhhhhh..........................
>A0A8S0I4S3_A
MSEELVPQLYPSEYDNLTACGVNPAFTDGSFGQCSAINNAGTVFAIAGNRRVYVYTSNRTSTQFRTVIQDPEGNPSITTHFGCSIAIDAAGDTLVIGSYGNNRVYVFDATNNNRTTWAQRKTSASGTGTYITGMAPISLLAGP
SSSSSS.........................................................................................................................................
>A0A8S0I4S5_A
MTTTTTTLDTELSAVNSILGSIGQSPISQLDFTNPEVSFVYNLLKESNQDVQAEGWMFNQEYHIKNTNKTVDNKFIIPADVMRIDMADAWDRTRDFVRRKDTDGLWKIYDRVNHTFEFPDNDFFYFNYVRL
...................................................................................................................................
>A0A8S0I4S8_A
MSQLFGFSLQRAKKVPKGPSFVQKDSMDGSQPIVGGGYYGYSVDFDGTIRNEYELITRYREMVLQPECDSAVDDVVNETICGNFDDVPVELELSNLKVSDKIKKLMRDEFDEILRLLDFDNRSYEIFRRWYVDGRLFYHKVIDPKDPRGRFKRTKVY
.............................................................................................................................................................
>A0A8S0I4T1_A
MGPSAYASGALVKCRKVGAANWGNSKKEEFDPSELSFQQFMEKCWKGYEKKGMKTMFGKRYPNCVKKEETVMNISQKMNVMSHNTISCTCTNSWSDCLSCIRDKITIW
............................................................................................................
>A0A8S0I4T4_A
MWTLTDLDKKTDGWQTVEDDCNNAKSRFPKGYQGVKHRNLARTQQVEERVEVIDPKDYPTMNTAEKIKPMETNDLPLFNYPVAPSNETETSKDAAESIKDKINGMCLEVLRCVRNFEDGLTCDQVEEILGMKHQTASARLNDLSKCQPAFLQHRFDSSTGKPLRRPTRSGRTARIYFVTPYGMSVA
..........................................................................................................................................................................................
>A0A8S0I4T5_A
MLSKEEAAVTKDIQTEEARSKSRDLYEQIRFAPIHGPTPMAPELEPKKSSASLIFL
........................................................
>A0A8S0I4T8_A
MAKNTHLEHLEDDIVNQGKAGGINAIKMLRELGSMLTEPQSAVTITTKWDGAPAIVCGIDPLTGYFFVGTKSVFNKVSS
...............................................................................
>A0A8S0I4U2_A
MQQAGALDDGIEHTSLSTIKLRNVQNAYTVGETVTGSTTGVTAIVAEAQSAVDDFGYVFLKVQTITNSGSNYKFTTSDTLNGGSSGANGVFVSQEYTNLVRKEQE
.........................................................................................................
>A0A8S0I4U3_A
MTNFFFKFWLSKTKQLNLVVIKIKGLNGKNETGNDFGRGAKLLAWLRFYDDNSIHSTGQKFFKTGSAVSVTQQKMKMEPF
................................................................................
>A0A8S0I4U4_A
MYIAFDLKRHFLTEAFYPSDLFDAIPDLDARGDFEGLTATKVNATMQVRVTQDDPSSGSPTYTAFQTFANGVYKGRGFQFKVNLTSADPAQDIRVFQLGYTATMHRRTEQAPATIASGAGAKAVTFQHPFFSGTSALGGVNSSLPSVGITAQNMGSGDFLKYQVYQGQDLLFILKIHQIIQLIEISHIRLSDLVKQVRIRSIFVL
.............................................................................................................................................................................................................
>A0A8S0I4U5_A
MGTEKLGSIAVSTKSWSTKIDSEFVNQKYWFEKQQEQLTDLAEAGREQVNKLADGFKNAFTEENMSDGALKSAYGAYKNGSKMMGQGLTKARDGLTQVIKDIQEIKHTKFTGKKGSPNSVVSQTDMAKGAKSGINDLELAKKVKN
.................................................................................................................................................
>A0A8S0I4U7_A
MIGISNGAAMGLRMGVEYAGSQLRYVVALVSQLHDQQLRSLTWYKPSDHENTDSSNVNRGYDTAFTPYGVIDRTPIAKGRYYLQINGQNDNIIPYEGGNGPGGAIFNSAQDSLYNLAAYQQMHPSPKQNTFQFHYTPDANLLLQQYITNRIYDDLIAYHGRYNGLGHAVNNSMRSCVADFIQNNGGIPLSPVGNTYSLTVSSQGASNYVFTGSDSSTNHANALDPVITCNVGDTLSFNLNIIGNHPFLIKTVRTLGTGDQVTNPPATNNGANSGTVSWTPTVAGTYWYICQFHFGMANTIVVS
...............................................................................................................................................................................................................................................................................................................
>A0A8S0I4V0_A
MQTIMNEVVGGKIVKENETGEAKKFRQECVASIKRTRKIAKEKGIKNTVIDFTPEFP
.........................................................
>A0A8S0I4V1_A
MESFYKHNLDNLVDYIGKLLITQLSASNLTSGTVPDARFPATLPAASGANLTNLPAANLTGTLPAISGANLTDIDAGATGTGNDKIFWENGQTVTQSYTIGTTFGAACNAMSAGPITINNNVVVTVGSGNTWTIV
.......................................................................................................................................
>A0A8S0I4V8_A
MSVSTHLERAESALRRALINALAEGEDHLLQDLYENLQSVMDLNKKSKNVIRFSDNIDEYYHNKDNDLSFELTDSDLGNIDIDFSGRHGSDLDSLDNVIQFPTMFNEDIISFTPDPEFESRMNPEEE
...............................................................................................................................
>A0A8S0I4W0_A
MEGNFLSRYTNKVESWKKLILEDPDNKSRYETEMSDYIIKCMPFLEQHTDDIDREVSTDNVFNCKGDEWSTEKGYI
............................................................................
>A0A8S0I4W2_A
MKKMHRRMSAGGLAGIGNPQGNLVGKAHVTALPY
..................................
>A0A8S0I4W3_A
MTSAGDRDPDGDGVEGMSASKLRAAALQGDFDSFKQGIPKSIKDKDLQSLYGTLRTAMKVEEDQDFGDCSYKLFEYAPKLDLEGLREAYFDGELFKEGTFVENLNTGIISKIVSCGSNYVISIDESDHLFRTWLKDLVERNDIKFFDFTPAGEMGTDKLANYMRKLTPGEFINKINKKDKVTK
.......................................................................................................................................................................................
>A0A8S0I4W5_A
MITSRLEKTFEQVLLMLVGAIEGTRGSLEKRPDQLLMILHLVFVETE
...............................................
>A0A8S0I4X1_A
MKKQDTVNKIKNNDEFSSGLMESYGKWMSGDCFQNTTLPDIHEAPFDGMDPQSNGAEIEDITKKKKEIKKVTPVGAKETAPANEEYEVLEREEIELEGELYVIEKRRYFATEGSMKQARANVGASTCWKGYKAKGTKMKGGKSVPNCVKEDEFHHQKDKDGNTIPHEDEIKEGKRGLYDNIHAREREEKLLLRKAIKDILHLMHSKKQQRLLRKK
.......................................................................................................................................................................................................................
>A0A8S0I4X4_A
MDLLTIILVETVIIVGSAAYMITRSACFIHGIDKSS
..hhhhhhhhhhhhhhhhhhhhh.............
>A0A8S0I4Y2_A
MLHLLGKGQAPEWDEEKHDIEEVFALLCYRGIHYAKWVYLDVIMESLDKRKIL
.....................................................
>A0A8S0I4Y4_A
MKNLMKNPGFKESEVESEVESEVESEVESDSGEYASVPSTASVSSQVTKKNPLKMLKKNH
............................................................
>A0A8S0I4Z3_A
MSQQGYIGRNPGDGRTIVNRQTTHVTTGVQTSFTMTVGYEVGYLDVYLNGIKQTETLDYTASDGSTIDFSLSYPPVNGDVLEFVAFETLNITNIKSARRNFSVGQDLDVSGNVTIGSSLTVASDLVVNGTFTTINTEILDVEDKTVGIASTSSPSNTTADGAGIVIYGGSDGDKSLTWNSTKSNFVLVGGGVSIGTGVTISTPAANVLAFSVNSAEKARFNNFGAFTVGYEGEAWHESTYVGVLQAGSGAWIGQTPGASARAEWVNNAYYDSVNTRWEYIAADEANRIVLENGELKLQSADAGSADGAITWNEKLKMTVGGDFKIGAPTGIGITISSSGNVDSIGIVTATHLVLLVMVLT
........................................................................................................................................................................................................................................................................................................................................................................
>A0A8S0I4Z7_A
MITKLSNQIRANRKQQLSNFLNTNNARKHINNKNIALNRANKEPKKSVESIIADLKKQIEKSKKEAQIKKEAENRKAEQNQRNLNVQNLKGLYADNKKMMEKIERYRTAQKNGWFGKGNLYYNSINALKTNIEALEKKRAANQLEKNNKNNKNNNKNNKNNNKNNKNNNKNNTNNNKSETQNQRNLKVRNLKGLHAGNKEIMVKIERYRTAQKNGLFGTGKLYYNSINALKTNIESLEKKRAENNAAKAGKIKNVENLRNKYSSNENYKAIKKHINKFEKGGWRAPKTKEEVETQISKNRELAFEKRQKEAEKKAQEKK
...............................................................................................................................................................................................................................................................................................................................
>A0A8S0I4Z8_A
MNFLNVIDGATYNVRVKAINSFGVSSTFVSASRKIIGATEIPNDVDDLSVSMVGSNQMELSWTPVTDLDISWYEIRFQDVTSGATWNESTPIAKVVRRKSNSLVVNAQVGSYCIKAVDKIR
.........................................................................................................................
>A0A8S0I504_A
MKKIIYIEDNFISPDQCKEIIKYTNESLGIMTAVGHSEDTIPTFEPQEDYYDFAEHHARQDELLDDANYQGHADFLKHKRRNIRVLY
.......................................................................................
>A0A8S0I509_A
MASKIRIHRSTGASAPSSLEFGELAATVEQATAGNSANKAGRLFIGNVAGNPVEIGGEYTYKLLDHTPGELHLSSALITDANANINGLRIAGIATITRTDITDAVTQNLRVTGVGTFVAGLDLNGNVTIGNQHTDILTINSRTGVSTDMTLNNGLKVVGLTTFSNAVDVNATTAFGDNVTFETANSNNILFDKSAVMF
......................................................................................................................................................................................................
>A0A8S0I513_A
MQASQQVQQSNQQSAAAIQQSQQGVAQASNSGGGGKPVITGGLPGVGNVNINGVLKTTAYALNSNNNFMRGILR
..........................................................................
>A0A8S0I515_A
MVLSQYGRDLISKKPKQKPPTKNSFTTKKQTMVSKEEVSEMIDFAINQHNRNAGQISMVLGFAFMALFADGLFRTLGLIPPFMGIDVSIVKDVVDAIKEQVITQL
......................................................HHHHHHHHHHHHHHHHHHHHH..............................
>A0A8S0I519_A
MGSPDKIEVTATIIGPRTGILIPFAALPNTLNNLPDLATAFAAFAPNNFVISLLGAFNNPFY
..............................................................
>A0A8S0I526_A
MGATLPEQHHWCPKQEKLLIGWAEKAAGYRWLHNHARMFYKKQNDWLSYPCIIISSITGVGGFAVLSPNDESMSDAKKTTDNSNSILFCVFKRTCGHTYICFQV
..................................................hhhhhhhhhh............................................
>A0A8S0I527_A
MSTGATVRLADGSVTFSCSKDNYTTLHPYPRSTDPASGVDLTVTVINATTFTVVINTPIVGGQIVGLSSFRLTSQSGVVPLFNKIFNPNAPDSRHITVNSDTITIFNHGFQAGERIKYDNHGQYKCWY
................................................................................................................................
>A0A8S0I530_A
MKFKFHETFTVDFVVEAETYEKAHSMYSKMFDKNIQLGYANWKDIQEQNITSGKFYVWYREDTETPELVKEEFFGRRIMESYKDKTIKRH
..........................................................................................
>A0A8S0I531_A
MFIRERESNGGVSGNSGTSSSPYEIINAWEIEASTDGTTWSSKHSDTGIGNSGKDFALDTPGTFQYWRIKVSSLNVPGAYGSNTFFGIFYWDIVARNFTRDGPNVTTLAKVYYDLKSAPRLSVIHQIQTPGITYTNDGAVHDTSSSSLNFSWSSDNDDVFSVSFLAKNLRAHKFFVRSPAKIMHLKFLNFLAGSIYGQDRVTIFGSGYFKVDASDWTHYVYVHSPVFRGLYINGVFVSRRFSTLGGTSGQTDFYSSTSNMFKGVVYYLNLERLVTF
....................................................................................................................................................................................................................................................................................
>A0A8S0I535_A
MQSVSTNITTFPGKVGISNANPTHTLAIGSNVYVDDTGSNKLTVTGIISGDGLGISNIQTANVLGLTDNVSRITTLETDLGDNSTRITTVSNDLSDNSSRITTVSNDLSDNSSRITTVSNDLSDNSSRITTVSNDLSDNSSRITTVSNDLSDNSSRIDSLGDGAHTFTGVKTFEDDIILESNLRVNGSLTYANTVNMIVSDPIIELGANNQHTNDLGLVLTRHGNSGNDSNVTIFYDESQDNLKIGYTDNSAAETTLTTTTTGLDVSITGNVAAAYDTDTTSYFGRAALGFTPGNTNQASFAHVDMNTAANFGLKQAASGVTHINCPAAKHIRFSVNASEVGRFTGGGDFKVGNNPVKFYVDTALSEVQMYSQATGSTAGPDLVLMRDNPNNGGNNEYIGQIRYEGLSSTGTSRLYAKTTGKIKTATNNAEDGVIETMIKTGGSNRISVRHSGAKFLITNGTDLQVGEVANLYVDTSTSRVGINVASPSYTLDVGGDINLSGSFYQGGSPFVSSLWTSSGTDLYYSSGSVGISNAAPDHDLSVGSNLYVHDTGSNVLVVDGNVNVSNNLTAHRLTLNNVSITTTQDLAQVSNVGNVTSNVLQFTNPTTAFVTTGNVEVGGELTVGSNVEIGTANLFVDTTSGDVGIGTTVPAATLDVRGAVADPSIPTVHIGDNSADGGDYGMVNLVRDGTNGGSKSHLAFIRYGHTVVGMGFHNNTNTWGIFPSFSGVTNTPAMAITFDGKIGIGTASPLEKLDVYGTSRISSAYPRLDFFCTTGRSTNAWGNSTGAAGDYRIYSNSDASDATKRSLNFDYGQNTTHTTRMCISAAGNVGIGTATPDGPLHVFKAGGNAGDVGGGIKMERWDNYGCAIWSQYPSGGTVDCMAFRCVNNASDAYGGTPQMVLTHEGRVGIGTSNPVDMLDVVADVAWGGIKLKTSTNNVLKLGRNGTADGGFIEMFNNGVFTTFISAYGNSHFNGGDFGIGTASPSSKLHVNGRIMSNQPRFFAWSNSGSVGFSGSGPIVLNSTAYNSGSHYSTGTGYFTAPVNGVYHFTVGVYTYNATQFSWKLVPTAGSLSNNNAHVSRNNNSGDDLLLVQAFNSGQHGGSITIYLNANEQFGWGSRSSSGNYYGAHSHFSGYLLSQV
....................................................................................................................................................................................................................................................................................................................................................................................................................................................................................................................................................................................................................................................................................................................................................................................................................................................................................................................................................................................................................................................................................................................................................................................
>A0A8S0I538_A
MIYDEILKCYNGVDDIHASTSFEFGLMNDLYYDLFFLTDYYED
...........................................
>A0A8S0I547_A
MPTAEAEALGDASGNQFAEMNFSIEKVTVTAKSRALKAEYSLELAQDLKAVHGLDAESELANILSTEVLAEINREVVRTVYKVARPGAQNNTATAGIFDLDVDSNGRWSVEKFKGLLFQIERDMNAIGHETRRGKGNILICSADVASALSMAGVLDYTPALAGNSNLLPDDNSSTLAGTLNGRIKFMLTHIQQT
..................................................................................................................................................................................................
>A0A8S0I550_A
MNSEAEEKEALKQELSKPAAEPLKHSPEQEKSSRGFKFAQNRRMSTLDRVMEQITNK
.........................................................
>A0A8S0I551_A
MLEAVFRRGIGAYRTNPASVRGNVRSADQWAYARVNAFLRALRTGKFPRSAFDTDLLPSNHPLSSKSYEGKEVGTVPQFIRENARRGLDNLRVCWFWSYRENKERSQSNG
..............................................................................................................
>A0A8S0I554_A
MTIGVANSTAVTGALCRKIGGGSETILGLGDASGSRDRITRELL
............................................
>A0A8S0I556_A
MGILSQLKVMFADEFDFTKADYKLICDALHKRQRNYIAGDRMFKHYGILLEKFYPTL
.........................................................
>A0A8S0I558_A
MSYIVMSGIDVKDKRIEAGTKVTKQDLGKSFKWLLEQGIVLDEKDLERARNEKVILLLMTQRLQRMKHG
.....................................................................
>A0A8S0I565_A
MELQLAIAKQKVIDLQAKSTGATQEQISAERELERAIEEEERAFDKLTKAEEKLIEAQKELNEVTAKTPENLLEIAMAKNDLDTALKDLGALGEFDDALSVLVESTGMKLQDLIDMATNIKAGKDIAFDSAGGGSTKTDTSGETVTGEIVRPVGALSGSGVTGEGMGNLQRMGAVVINQNITVEGKNANQQALDIIEAVNRAQRNGQRIVS
...................................................................................................................................................................................................................
>A0A8S0I573_A
MSEEVLQRMSNRLLDDYKKDRVSRKRLGDSYTNNLDLLGLNQREMTRPFRGSASVTHPLLSEAVTQFQSTSV
........................................................................
>A0A8S0I575_A
MYYQQNYSGTNKDIFALEQELLLNFSIPLEGQYTKMQRSAQVQNDINKQILKNKELDWHMARLRHCGKKKIAG
BBBBB.............bbbbbbbbbb.............................................
>A0A8S0I577_A
MGAICLFITMQLMETFRFKVMMAPGGTTEYFRLNGDNTDIVFSKPIGFEDNVELRIGE
..........................................................
>A0A8S0I578_A
MRYILDVSGRDLKLIRASIVNFQRSLAISDVAEFDGLIDELDDCFLNVTRQKKEQLKSKVRKRWGIFR
....................................................................
>A0A8S0I580_A
MNESDGDTIFYKDDKLEVINRVSPVPNRLVILKGHNLHTGCGVKQFKKKNFNKL
......................................................
>A0A8S0I581_A
MNTSNKKNGYKYKDIKKYLCIATIQNKNNTVARLDTGEVFYSGQLKEASIAYIAGKISQDEVETLTNKYFI
.......................................................................
>A0A8S0I583_A
MLDKDNWEENKDEAKGIAQTFIYDEKRKSECIKYFVGHFKISQATAYRWYDKIYNELEIPSIDKANKLAEYKAYIEFQIEESYEDIKKLPIGEKIDLFSKITKLKKELRKL
...............................................................................................................
>A0A8S0I587_A
MVFIQNIQIMQRKIYRTDIFKLVRLAEVDIDDIAVIKIRATRRKKEEWSCKT
....................................................
>A0A8S0I590_A
MNLRNDLETIPPVLSKNDLGKKVRQSRNDLFLKFVFEMRKSKINLSKKKKTKKLFKGKKGGFFPPLDERRREKPWVIQ
..............................................................................
>A0A8S0I591_A
MYKYTNRIETELILKQTNNDTTFDGRNYSKKELLKKKVDDTFYYGELNKLALS
.....................................................
>A0A8S0I593_A
MTKREDVNVDYNSADKASKAAENVMNHMQDVKEGMSDNAKKVAEDTPTTPEEFINKKGFTAWRAAEEVKEKQKAKEDQEKFAVDLDKYLEFCENTCSNFSKDHAAYIKRLNDLNELGCNISLLDTAANGLSAEAGEFMEIVKK
...............................................................................................................................................
>A0A8S0I594_A
MQGQKIRPVLILLPAETSSSKFICKSWTKSIPYNNRATINATFEEVFEPNGIPVSQLQSINPGAIIELFTLTLDSTLHGASTVYRFHNGANQNSNGEVVWAGNTYQRFPIKCEGFTFNGTGTLPRPTITISNILGTITAILADVNQTTSGNDLTGAKLTRIRTLGRFLDAANFASGSNATTDPTAEFPQEIYFLDRKITENRDVVQWEAISALDLVNVTLPKRIATRDIFPGIGTFK
.............................................................................................................................................................................................................................................
>A0A8S0I599_A
MCVIAKILRHAFPADHKIKMKYAPFSVQDNHWVMKRPEGILPIFVSDKRPEDYVVINEGEKAMRGAEAIWKAMYVVGMVAYLIGINAIGLP
.................................................................HHHHHHHHHHHHHHHHHHHHHH....
>A0A8S0I5A1_A
MAKENKILVKQINKNFKKKKKNKNNKKLQKGNKNTAILKM
........................................
>A0A8S0I5A2_A
MKKIYTHYLMSAKTSEIEKDDLEPYLESRD
..............................
>A0A8S0I5A3_A
MQKLLQGLNFNLARQMEEEERQTDPLCHRPENWYQGPLIFFEEGEERLEKEWSD
......................................................
>A0A8S0I5A5_A
MIQIYFNAVSDSVFIGQVKSCREGVNLSSADHLIFLGIDYSALSYLQGRERASFLGRERKNKIHYIFAEKGIEPKVYQVVQSKESYTIKHYRNDRSSISEEADRQARERRVDSNQVNYVQQSWFT
.............................................................................................................................
>A0A8S0I5A6_A
MGSILQRRSFDDGCPYTEEQLQEAYDLDRTERVKLGYQFRPWKNIANIWGRILSSIYENALMQESTDS
....................................................................
>A0A8S0I5A8_A
MIGEDAHMRESHKQTTAQPFSFKELVLFDENTRSRNITTRLFPHHSTPKARLLTGHEDKGDAVDAISIAQFVKLDTNVFKTLKHFKPTRMENYQNDNKHIHEYITECK
............................................................................................................
>A0A8S0I5A9_A
MTFLLEIILFPLGSTLVDLRVTKRTQKTELKVMSSEGKQTKIKKQTPSLDSVYDDLLDAGNEIGPDVTDMLWAPKKKQALRDSRNVRNNNFQHSLDKYKVGNNLPNRSS
.............................................................................................................
>A0A8S0I5B1_A
MRKNRVASLSEYLQSWPCCNIALQRLQVQMLHIRRMANFWGLVGREFEGEHKIISEPKYLSRAKN
.................................................................
>A0A8S0I5B6_A
MPQGFGENAVDRSLMHSVRRMNALTKVLGKYENDPKGRKKMLKKMKKYYHGWQGELDRIDMKEVDMPAPPTRIEHVKEEEKPELTPEEVQDVKDFLSK
..................................................................................................
>A0A8S0I5B7_A
MYLRHLLMLLRSLDADIPTPSASGSRPPALTTLISSNVYKSPLYFVARLLNSANPVTSHHNINVAIPVSIEGGKNVKNGTHVIIINNRIRVIGIRLPHKFNFSPCVEGISFRSSDLEGYILYSPPLDFSLLCYFC
.......................................................................................................................................
>A0A8S0I5B9_A
MAYFLLFLLASSYSKSETVTTENLLGDSTDQNINDVATSNNAYGMTGAEFTTGNQSQGGGSKTFDIDLSEYDNIDVIEYGSSVYSHISNQSVPTCANTTRDCKDEFKISVNLYYDGVLTKQYTHNYTDISWVGKQDFDYQQDVSSLVFNTAELELYGIDRGVL
SSSSSSSSSSSSSSSS...................................................................................................................................................
>A0A8S0I5C0_A
MTIEEYKQLMKRDILKIGLDVDETETEETTKEEN
..................................
>A0A8S0I5C2_A
MQTSLLLQQLAWGNRLRIDVNNQGLSSTEKTNALTNLGINSNYSGVAAQATALETARTIHGVSFDGTANIDLSEVVQDTVGAMFSSNTETGIAATYEDGDGTIDLVIGSGVITNAMLDGSIANSKLAIIITVGRWCKFNCYIFRWYD
...................................................................................................................................................
>A0A8S0I5C3_A
MNKRFCIGIDRAKMRLYDVEDSAQEDIVDSGQEQEKVDFSQKIHC
.............................................
>A0A8S0I5C5_A
MIIYLADTPADYTQYVCDEAYTGAPLRNTTVGFTGGVPQIGTGTNAPKLVYSIDDIQVTEGETAVFTVTRDGSTDIASSVQFKVLSGQGSATVGTDFLNADGILGFAPNESSKTIEIQTLVDFDSDSNETFFIRISNNSPENSLPIKFKKDIGKCTIIEKDIKEPYDPYKPDPVDPFDPIAEIPDNSDDEDDGTGDTGDVTPTFSVIANRSSVPEGEFVIYTVTTTNVESGSILYYTLSGVGITPSDIVGNRLTGEFVIDTNTAKITVGIADDSTVEDVETLTFSINGTDASVDVLITVEDVDVEDGGIGDSPETVFEEFKLPTIKSGDIITDGNGGIIEIPVDNPGGAWAEAPYVFIGGNGTGATGVGLLDGDGFLTEIRIHSPGFGYKKNLAKDKNVRCIIDSFTILKTGSGYTSPPDLYVNGQLGIAEAILDVENGFVIGARVLNRQITFEKFPTINIVGGGGYGARMLPSLACLDTDALSTIGATKIGTGRYVDCP
....................................................................................................................................................................................................................................................................................................................................................................................................................................................................................................................
>A0A8S0I5D1_A
MNIYLKTQKPNNYEGESELSQHWACHHTVSGIMRLNPSHCGTKREKSDYPKFPKDVIKNSIFPFLKKTNERKNRKNKKTVRMLFGHSGISQEGESKVLGDQMIHPYTIWISDGIPKPRMMKGRFTRSVTPKSPGTFCTISEGKIRIVRYDEIISAYETHDDVLNKYKELVEATHGIEPESDSVEKRESE
.............................................................................................................................................................................................
>A0A8S0I5D2_A
MAYIGRTPTGSILTGADIADGSISTAKLADTAVSTAKIADDAVTVAKTSGVGITHASQWRMSSDLTGPVDPISANLEKVDTDGYASLGSDMTVSSGIWTFPTTGIWLIKGHGDLYYNGDSRHQHFAIHTTTDNSNYSLASSGYSHIKQAESNATQTHIDVDFLFDVTDTSLCKCKFAFENVTNSSVVLAGGSSASYTWFTFTRLGDT
...............................................................................................................................................................................................................
>A0A8S0I5D5_A
MAVFTGKAGVVQTSSNDMPKLEVTQLLSQVIQLNQLQWAIQQNL
............................................
>A0A8S0I5D6_A
MESGDRRARAEVLGRQFLGMAAVMYGFSLATERVEDENGNSYPKITGNGPSDFRIKKQWLQLGWQPYSIAQKTKMELLLINNIIEWTLVFFH
............hhhhhhh.........................................................................
>A0A8S0I5D7_A
MNFGKNIFNRGKDILGKGKNFVMDTVEKGKNIYKGATEWASKNFNRMKDMATRVKGGVFDWGKKIGAKMNQLKEMVKNPKAMFKPVMERIKNTIKPIIEKNPNIKKVLSLKNAKTGLKNAKDFALKNVKTAMKSKEMMNLSKFLKEAKGRVKIGGIDKVIAAVLGLINYGLGESPINALVGATSGLLGYAAGFAIGSPFGGLPGFITGAAGGMAGEFIGAQLLRGLGKMPGFKKLTEVEDPLANAMGLPPRPILRDPDVEKKKQQKEDYENNPHVQEKRARDEQRELSFRDQKVISLPNDPGPYSFNEIEIMAANGNEEAIAFAKARINKRTQTPGYVTESRKTTLINPDGSTITTTQSYDSREMAAGGLVTPNQDTSKKNQR
..................................................................................................................................................................HHHHHHH......HHHHHHHHHHHHHHHHHHHHH........hhhhhhhhhhhhhhhhhh.................................................................................................................................................................
>A0A8S0I5D8_A
MREQFVKDKYLYLPNFISYNRAGLLAEELISDANKYDWESDWDVAPNCAAQYNPIGAAELLCEQIGKVGELVGEPVFPTYSFGRVYRRGDTLPKHTDRAACEISMTVHLYGDEEWYFGCYEKKFSLNPVMLYYTWAIVPHYRVEHTKVMVCKIFLHYVKPRGCPLTIAFLTLQIQD
................................................................................................................................................................................
>A0A8S0I5E2_A
MSKGSNPQNVTTTTSSEPSEFIRPYYTQAIEAAQDLYENPDIPSFFPNNTYVDFAPETDAALQLASARAIQGNPLLGSSQTEINKIYKAIIYHLLPIHTLKHYSIKWLVMSHHKFNHNLAKLVV
............................................................................................................................
>A0A8S0I5E3_A
MMPKPTDGIKGPGVFPREEQDRAAPGAQRDPGGKYSW
.....................................
>A0A8S0I5E5_A
MKYLIVLLTQVLQQNYLPILRSLGKGTNLFVISHKGEILVDKFLPGLSNLKKTTISQRCRTILRIWKYSPGSLGRQKNLLMIIQLLSYAPVFLLVTWLLTFFSYLGNPPLESQSLNENYLLVCFYYSTSQKKMDYLEWDLNEYSYEVVTHHDIPNKDDGYIVIRKVPRPVDGWKLSVSDSYLDDVLE
.............................................................................HHHHHHHHHHHHHHHHHHHHHHHHHH....................................................................................
>A0A8S0I5E7_A
MERLYREDPAEFVKQKAEQDRRKELQVAAQQEQDRIRQEKQQESEKVYSQYLENERKLLAEKLPIYSDKDKVQFVKTN
..............................................................................
>A0A8S0I5F4_A
MKKKLAEAKKLMPPEIYEAEYECSFESSAIGAIYSQSLAKADNEGRITKVPYDSTVKVDTYWDLGMRDKTAIWFVQQKGSAIHLIDYFEDSGESLEYYASVS
......................................................................................................
>A0A8S0I5F5_A
MMNKGGKVHAGIGGMIPGGGVNEDTIPTMLTTGEFIMNRKAVDEIGSDTYHSMNNNAGNFGFSKLLGGSGSDLD
..........................................................................
>A0A8S0I5F7_A
MDLDMVEEPWFYKQVPRKKELFELANEGYTINICQYGHGNTYIEKLLKTIESTFDGCGDCHIFVTTGMDNSHPSFKPHFDKPCNFIMQMEGKTRWKVYNERCSALLEGCRPTISTKNDELTIAIDTVLEEGDVLYFGSRYYHNTEHREGSRLSVSIPVWFPKRCECSDRRHYKLLMNKLILPFLNPKLFVCGDKTTSMEESIT
...........................................................................................................................................................................................................
>A0A8S0I5G2_A
MTKAFSHLGMSADVFLGMFDDSKKCRKFEERICTKKFQRQMERRILS
...............................................
>A0A8S0I5G5_A
MYFKIVPNIAYDQKPISFPFSKSDYVVAKNFFRRYKLNDDIFSDAVYFKKYAIEEGERPEHVAQKHMEIHFTIGLSC
.............................................................................
>A0A8S0I5G6_A
MTLKLSKQYLNMTDRIHNTNTTEPLPLIIEAQAEEIDGKRKGNLCNLEH
.................................................
>A0A8S0I5G7_A
MTASHSTKDVKVIDGYFPDWLIDDVGNYLLNDFPYVL
.....................................
>A0A8S0I5G8_A
MIDALGEILTEEEIKFLAEILLESWYALDVRNMSNEKENCIYQFN
.............................................
>A0A8S0I5G9_A
MTQATQLVRHMVLLASNIGTSDSNDQIGGLTVNSDGAVTLNAGDYSINGCGETPANCASTWSLSESFTTRRYSKQ
...........................................................................
>A0A8S0I5H0_A
MSTGSSFRINGVAQTFGGGSGAWNASGSHIYANNNGNVGIKTTSPAYDLDVNGDINLTGSLRINGVAQTFGGGGGSSYWVYNGATYSLSFVNGIFGIGTNSPGYTLDVAGDINMSTGSSFRINGVAQTFGFTGNIADYITHTGDTDTKFGFPDVDKFIVNTAGSERLTIFNNGNIGINQTNPQYKLDVDGDINMSTGSSFRINGVAQTFGVTEIADYITHTGDTDTKFGFPDVDKFIVNTAGSERLTIFNNGNTGINQTNPQYKLDVDGDINLTGDLRINGIIQSVGGGGGGGSSVWATSGNDVYRASGKVGIGKTNPTYA
.................................................................................................................................................................................................................................................................................................................................
>A0A8S0I5H6_A
MIGKKMPYQCVEVVVKLKAPPIGLFEGHEFNDRIVIRLQPDPHLDIRMDMKTQDCKNKVETATLTHKYPHGAVDGYEKLLYDAIHQDQSNFVHSEEVLESWRIVDDLLCTGEKCTVRTTPYLYHENIWGPMHKTEQITKWDYQHSTQGRTHSSTYTY
.............................................................................................................................................................
>A0A8S0I5H8_A
MDIKEELLGLPKHWGFVAVQNKRPIKTIGRTIHSHAPNCLKYLPKSTGIGVCCGTPSGGLLFLDHSGPSTAKILGEWGFLFHLYLHLGWSIWSGR
...............................................................................................
>A0A8S0I5H9_A
MNIGMKMFMLTLTETGSMQFTDRELGLIAHKLGMTYCDLDTPNSGNTWTFERYGKDAVVGAFRKVQEEIKKRGLNADTLELKRQPYGVPLPKESAFGLDRDFEVLRLYRKDQSKIKKRPTTHYC
............................................................................................................................
>A0A8S0I5I0_A
MVKNIPTIERSTKIRFGKHALDNQAENTIVFNASDASINASNPNSVYMTPLRVAEIAASNLLSYSASTKEIVDSSVPTSLLGGVDLASAIDLGNTSSNTVIFTNTNETIVSSGTIRSDNFKTTSNEVAIDGNKTNKIQVSGIIHSGDLQATDHVAIANTNPQNKLTIGPLGQTVLNIPNASEFALDTVGNVNAQNYRGDSYYLSNLTMENITNQGNITSNTIKYFQMLIIVFLQRVTSISVVTSL
.....................................................................................................................................................................................................................................................
>A0A8S0I5I1_A
MEGKGQKILSLIAKMKVNIWLSHKISSKNGQKGRPEMEEIAKEEKKGM
................................................
>A0A8S0I5I7_A
MLALIFLALVIYMVSSLIKEIPDTEQIHSLIKKSIKYSGLNKTVYREFIANIQWL
hhhhhhhhhhhhhhhhh......................................
>A0A8S0I5I9_A
MPLVNQEAERIVRGMKKSRHRFKDLYGKRDKEVMYATANKLAQENKQNKGLGNLVKGFWRRTKVAIVLSMTGLARVSLLMAASRFNSVVNMQENPALNNQTNNKTQVRFK
..............................................................................................................
>A0A8S0I5J0_A
MARSGRSGAISITFGRFNPLLWAREALAKVAQEAKIQWRRV
.........................................
>A0A8S0I5J2_A
MTDSNQTINLSDSLETAIDFETYGLFMIPVTKYSATALVDDVLKWARNQDFVKHDRQAISHNIQQIGETNQILTDLPELKALLLEVARKHNQSGLNYASNFEISDCYLEVAHQGAIYAPHEHSNCLFSGTYFISYEKDAHIFEI
................................................................................................................................................
>A0A8S0I5J4_A
MTGNKLKTLPKEIAKINFERINVTNNPNIRIPYILKNKSIDGGFYDEWHILRSPNNIKYNYTNYYKNQLEVINKKRNNLPSLPRNIKNKIAKQVSNVEPVTKPKPPSKTKNPFRKLVRRIKKGTKAKQESKLKRNEENIKKVTNRIKNSIKTPKKPNTQTRQIHQTRSEKRRVTPLRVDVLTETNHFLYTNLNLLYKSETGFPLRSSHSVKVNPKSSMRVNNMSLCAIGSTLGPSA
............................................................................................................................................................................................................................................
>A0A8S0I5J6_A
MEVNPLEAKLTDFIKPCSKLTDYIKVYDDVVDAQFCDDIIKNFEFEEHNQNPVNREKCPTFTELNISTQYNERNPRWMVPQKHGQQIFVEAVSRYMDELDLGDMDFPPRYVFEEFRVKRYGWHR
............................................................................................................................
>A0A8S0I5J8_A
MLDVYSAYYNNNNTQGKTAGGGYWTSSGLYNGYTCGSSPCTGTLSASYGTSGFNNNNACGLEYVNDISVAVDPRMFTQLGMRMGPYTGTMNVKNWNTGSNIAFGQAVQNMGNPFSQNVKERHLVSLLHR
.................................................................................................................................
>A0A8S0I5J9_A
MLNNLATATTLTLNLSGDPTPGATVTTSVTNGGGGGFTAGTAVATTGGTGSSLTVDTTVVGGVITAAAVNAGGTGYLVNETVTIPMLTLVKCYHSTWGKLSGGTGYTTRNGCRCNWWNWICTNS
............................................................................................................................
>A0A8S0I5K4_A
MREALPFGNNLHFKKKRQLRGKSETSAAGLGEIVLDDQLRGADANPAGANAYPIVSLTWILAYPEYEKNEDVKEVLRYALTPTQQAKADSLGYVPLPESLRQKALAAVESLK
................................................................................................................
>A0A8S0I5K9_A
MYNRSGGTNKVFRSRFNFNFQSGGRTAPHLKNGRRQRGPDDYDYFYHVLLTPYRQLIWETPVSLIPLRDDGTFVATKNPCLDRDNWKRKPSDIKWSDHLIYRRFDPIVFKEYPEFFS
.....................................................................................................................
>A0A8S0I5L0_A
MENQETQPQEQTSKFAGIEDALDVKTEIMQTDTSIKKVEPSADISDKQQLKKDYEYTRGNLYTLIDKGQEAVDGILELAQESDQPRAYEVAGQLIKHVGDVADKLVDLQKKVNEIENPGKRKQTEVTNNTMFAGSTADLDLQIFHKDKKRRIFINDSKATNIGAAKEAIKSAKKLGEVSVLCGGRGKGVDFNEFSYFLSKNCKNVILFGEDKDQIKRNISKEKLFEAKDLKEATEIAKKITLSDEVILLSPACSSFDAFSSYEERGHVFKEMVLNE
....................................................................................................................................................................................................................................................................................
>A0A8S0I5L3_A
MLVSSNEVILDVLRKIRDLEGNSPTTTARLRSILAQMVDSLKGWENESAAYMIDELQNLAEFQVGFVQDQLQRVLPKGEFQVNTVAVSPDFAKSIVTKDPTAMTIRLRDKDGVFRSAQFALTAKRGSEISLPNGKNVKKSFRGIAEDSASRLSRAIRLGVLEGESLPKIVRRLKGPNLRFNAKPQNAIALNSALKNSEGMLLSNKQIQTVCKTCFLFNQVHSTTSLGGV
.....................................................................................................................................................................................................................................
>A0A8S0I5L4_A
MKQKKQCSEVSKTLAEFNVVGNLLKDSGIKSQIIKKYVPVFNNLINKYLQNMDFFVNFTLDEEFNEVIPKVDLEIALHILLSPKVKTEN
.........................................................................................
>A0A8S0I5L8_A
MWMSIMILCANMNATSCMVITGNELHTSKEKCFEDSIAKANKAVTYPQYFKQSHFVR
.........................................................
>A0A8S0I5M2_A
MKKKFAIIISISMVAVVVITAAILILKSDTSKRPDKWKAPPPPPPPVKIYSYEFILTKVPQGTGHSGGFYDRNWISINRIKHDGKELNLSQKSFTECSVKDLTSPQCIRFKTFPQRQNEARREDDKTKTCASAAPILNWLLDSPDERFKAEEGKSIFTIESLTKIKKFEITYRYRHHAPGWKIKEDGVTKIHEKQNRGRSKRENVTYTYDIANKKSTTFKIPYQTGLDKGRFSWVCNAKDGGYVLQDVPGCGKICSTPYMVGRQDTDSWGYWSEYPDKLDINCPAAKIDELWQKTDYVSRLGTPQRFLIVGDQSSDNKDYYKKRKGKTVKTMRLNVKFLTSVLLMTR
SSSSSSSSSSSSSSSSSSSSSSSSSSS................................................................................................................................................................................................................................................................................................................................
>A0A8S0I5M3_A
MLLVTIEYKPYVFDPERDVIVTPEVLKRYTMKDIGDLEDRLTHVEYYTSLSMLESQADNTKTYDENGFDRLKNGYVVDDFTDHTTGDVLNQDYKCSLDFREGQLRPQHYTTNVGLRYNATASTNVVLTEGNVLMLPYEDVAVITQPYASRVENVNPFNVFTFIGRIDLTPASDDWIDIERLPARVENVEGDFSAVARDLQVDQNGFAPIQWQSWQTTWTGESTISRNRFRSRSGTFGVGRQLGRAGHGQRRQGLFYLHERRTVRVVNNQARQGIRTRIIPKIERKSLGDTVLSRSAIPWIRSRNLGFNVDRMKPRTRFYAFFDGIDVTGYITPKVIEIIKNSTTDSRTNETPFVVGETVVGQTSKCQLKLLHLMMVIKLILMVRVQKHFLLHTLLKLSF
...............................................................................................................................................................................................................................................................................................................................................................................................................
>A0A8S0I5M7_A
MQLQWNESVGYWRSFDGSVEKRFVTEGESQVLTNKTLTSPILTAPQLGSATATSINGLIIASTASGELDIATGKKLDVDRDLLFTSDNNTASISINFRQGGNVAYLSDTLASFASTTSTQMRGLITDTTGTNRLVFQDSPTILTSLNTTSSGFTLLNSTVTNVTAFGSAGIITMGQTGGTFTINQNLVLKEDLTVG
....................................................................................................................................................................................................
>A0A8S0I5M8_A
MSETLDKELDNMEQVDEASILSPKTQNLVILSTPRKVAQLKLSTLTPIRKKVLKVRRTLALLLLNQ
..................................................................
>A0A8S0I5N4_A
MSANITMTNASNKVLVMVQQQIMSDDAGTGIKIVEVLQIYF
.........................................
>A0A8S0I5N5_A
MVVPHTPDWGADGGHPGFAIDAIKYDYVKKIAFMILLQKGKCTYYLKIN
.................................................
>A0A8S0I5N8_A
MVIKNLGFHDGGKILDETMFRLQTFCIRFQMAQKGFDSLILKEILLLKRGVVKICQLQCIRYCFTTDIVLVQKGVGVRQVTDGKYVNINVDWRGLIRVQDSYYYQQFSYEVQVGNQFFING
.........................................................................................................................
>A0A8S0I5N9_A
MFSTTLDGELAGGSHYMMGVTYKLDGVTKTMAEYVSGFTAATTRIVEWIPTPNSPNTLYYWCHFHTGQGNSFAIDNQSWIKLLDKNSPLGLLADVDLSTPPSTGQVLKWDGNNWVAGPDNAGSGGTGIALTDISVTTASAGTAALTYNNVSGVFTYTPPDVSNFLTSFTETDPVYSASPAAGIQSSNISNWDTAYGWGNHASAGYLTTETSHADVVVDGDFTSSGLMKRGGSSGTYSIVTDNSNNWNTAYGWGNHASAGYLTSYTVTASDLSGISVGALADVNMSGASVNDVLKWTGSAWTPQADATGGGGGANVTISDTAPGGASVGDLWWESDKGRLKIYYQDVDTTQWVDASPPLAPALSSNAPATASSAGSEGDIRFDSGYVYVCIATNTWKRAALTTW
...................................................................................................................................................................................................................................................................................................................................................................................................................
>A0A8S0I5P0_A
MLSKIPGVGFIKNLVKGVTGAQRSLCTKAGTAKKEASKNNLIK
...........................................
>A0A8S0I5P1_A
MGIRGKRITLSKWTRRYKIIPVVGGAGGRGVGRFIVGAVLIGAAIAFPGASLGFGGFTKVAGYSAFQATIGNIGIALALTGLSEMLTPVQTIPEREQDPRLSFNFSGIQNTSRAGVAVPVIYGTTMVGSVVISAGIETAQVEV
..............................HHHHHHHHHHHHHHHH...................hhhhhhhhhhhhhhhhhhhhh.........................................................
>A0A8S0I5P2_A
MIGRATSFDAGSVLRGYVLLDVLPSIAHVKVNALSLILILFFSIVIALARAETKVCVVVLEDTPTLTVKVSVVAFATFNHLPAIGSVERG
..........................................................................................
>A0A8S0I5P3_A
MVQNISTDIDSSSASADYTYAYSGPQAVIKRCVSIAATGQAIVVEEIQVVGG
....................................................
>A0A8S0I5P4_A
MAWDDWLTITETLEDQLYLEIQARMLAEITDFEYLLDIAVNYQRQNWQKDEIIKNCIAKIGDLETELIKLSLKKERRDKSKIKKVFHQPL
..........................................................................................
>A0A8S0I5P6_A
MILGTSSVRWQGIFADAANITAITGALTGNVTGQVSDISNHSTTNLTEGSNLYTLMSVSMIESMLLLLLVQVLLRHTMT
...............................................................................
>A0A8S0I5P7_A
MEEEKPKAGRIEFDVKRQLWIVFNGEEWVEVDLKNIKCAISIIEYEQILNIEY
.....................................................
>A0A8S0I5P8_A
MTLVNTRAAFEKAVTDAVAAVDATVEMVYDNMVYKTPGKN
........................................
>A0A8S0I5P9_A
MLESRYKAELVREKQAEMIANGLGNPRATLYVLTEQFNGNQIKYQHSSKSVFWVLEEMLIL
.............................................................
>A0A8S0I5Q0_A
MKKLIVTELNRFEKEKGMDTKTGKPVTKGGTAKNDRAFQSVMKKFGKQRMGANQPKKVRGAKNPNETSPTKQKMTRMKAAKASSRAFETRAKKAGYKTAQDYANVVARYGSEDNMKKGRGLGT
SSSSSSSSS..................................................................................................................
>A0A8S0I5Q1_A
MYSSFNHYDRTRSSKAVEVQDPSNAYVNMEPNWILIEDLITGTYGIRKRHRKYLPQMPREQDESYDNRLATSVLAPLYVRIERLLAGMLTRKPVRLNEVSERVTKICSMLTFRVTISQLDI
.........................................................................................................................
>A0A8S0I5Q2_A
MLGVYRTEFITPQYVDVKKNQEILIVGRTVLLTSTWATLSRVLDVYFLGEVSGDG
.......................HHHHHHHHHHHHHHHHHHHHHHHHH.......
>A0A8S0I5Q5_A
MFHKSSFDVPSVPPKTVWEKIEYFNPPPPKDDDGSTSALLVCNSKTLFVYLLRPPPSTIITSWF
................................................................
>A0A8S0I5Q6_A
MALLTRKRVILIELESSYATDPTPAAADAVLVRDLSITPQSSDVVSRELIRPYLGASEQLLANTRVECTFSVELAGSGTAGTAPRYSSALKACGMAEAITDADSSGGNDTVTYTPLSASFPSVTIHYNIDGVRHIVTGQEEL
..............................................................................................................................................
>A0A8S0I5Q8_A
MPYSKYSAKQRRLAAVAPPRTKITGADLAKLRKKKKKKK
.......................................
>A0A8S0I5Q9_A
MARTVPGSGAVIEPIFDEIFGVRAVREKDGGTGYDPADPPRLTVDGCGTPDQEALLYPIIDADSGKNYSR
......................................................................
>A0A8S0I5R1_A
MTKWQSIPTLGFTKVASLILMTSAITMGSSIASPIPPAASPTLEESTSCRSENQKEESVELQASQTGSNITEVLTNLNKTLEEMARILSKEKSSPSTKLLEK
SSSSSSSSSSSSSSSSSSSSSSSSSSSSSSSS......................................................................
>A0A8S0I5R2_A
MGFCQPTGYKAPLLGRQWVWGVTDCWALVRDWYKEIKNIELKDYERPITPEEFYENHFLNIMLKKQVFVN
......................................................................
>A0A8S0I5R3_A
MQWFGYSNLTGRINALETADTLFQADLLKKAEQEPKNLEMFMLIEHLASQIESIEKEIEASRYNKVNIDHLKEQVDIINKQIEKLRNGSH
..........................................................................................
>A0A8S0I5R4_A
MRERYPELVILGTRYTPTGATYDAETGLLSMTVAGNS
.....................................
>A0A8S0I5R5_A
MYLYFCQTVIEITSNSHGRSVGDYINFSSITAGTQTTHALNGVYRIVVATTNTFQYLAPGPIYTPIASGTLCTYAFVNTIDQLIPLGSFGMIMHLMVILMGQR
.......................................................................................................
>A0A8S0I5R6_A
MRKIRIDQIGDYSEEQINTLLSVTVLTGDRIVKEGSPVDTGRLAVSWQIGENAESGAPAKEGKYGASGKGTVIRPPKPLNYQLGKENFRKKYHIHNNVPYAEPVMFGTSLPPSWGGTYRSKQGLKAKHLDLLAKELANEIQDLYKQIRGK
......................................................................................................................................................
>A0A8S0I5R7_A
MKDDIRKQINDIIEGEIQNGINDYIEQKGHGFDGELTADIDQDEVDKLIKQYKKIKKASKSNLGQVRKLGLLDKYGKPLK
................................................................................
>A0A8S0I5S1_A
MDKFSEIIDDKQTYPNTAFVNLRIDSNSSVRFPPEIPHRGLQDRFPGGPGANGSGTPTVALSDRPIVYPTGKSLMAQWAPQPIAIALVWCYLHCLQIRALVWRSYNRFFFDLYSFVTASKFAKNSC
..............................................................................................................................
>A0A8S0I5S2_A
MQLRKLTVYGRLRQFLGQSHFEVAVNNPRQAFAFLIAKLSRSRKSHEQTAI
...................................................
>A0A8S0I5S3_A
MPMRGVFPITYYGSCGVYFSATNASAAIKVVQPITTNYTEYNTGTVLPSNSWNKNINDIGSSDFAGSSGNNVVISGGWNRTDMSTQGTGSAGITFLDGLTQQGIWLDVNSHNYLTIEKLWGVRYYNFIKMDTNSAGREFDFGFGHLYNNAIYGDFKKCKIKFTQLYRYPYVDLGNTDTGYSPSDFSFIGYGGGGVQTACIYFASQTSTITIDEVTAYAFGDKGVYFTSSDNTTVNTMNVGYNNNYQSQFDCYLNESTNITIGTIKMLMARIMP
.................................................................................................................................................................................................................................................................................
>A0A8S0I5S6_A
MLTAKYKTTTNPILKAKYKDELFRLSDAFNNTHDLGEFDKNDRRKKIDATLLLADADFTIGLGFDNAAEEIAKLDLSQNGTNFLNDEDFANGIYNSYAQKINDLTVKGDPEADYELAEDLLDQLETFKRYNGSEVLSGDRKTKFANLKQRILTEKIAHNKLIKSINMGERFEEYSKGQKKVLESKFYNALDSSFNKPKNKALAAEAGFEYDERISIYLQTNPDASLFEKQQYARQLSIDIQDKYNEVQIEQLTAFNLQENKFNVTRETSAIIDAKILL
......................................................................................................................................................................................................................................................................................
>A0A8S0I5S7_A
MSSQLSADAEIRNSLRKLRDRSRELVRNNPYARQAKRTTQINIVGTGMKFQSLVTQQRGGKRDQRVNNIIEEAWTDWTQADSCDCAGKYSFHQFEWLAAGALCESEKQYLELLENHLVILKYHLLYK
...............................................................................................................................
>A0A8S0I5T1_A
MIDYIANDPFPAESHEEGLDRATMIAQQVSEEADRSIKLSRTNTMTSTEFTVGATDRANKILAFDGSGEISVTQELGQFKGNWSRELPMLKEI
.............................................................................................
>A0A8S0I5T2_A
MSLIGTTDAAAFSQSVGVVNGDATVTKNAADTVVGGDVLEISGVNYIVKTVTSGTSIELHKAYAGATATVANTAVIKRTPPKHVAEFVILGGDSNSYELIFADSTEGSLAESKSRGISNPGWWLYRTYTDHYGNTRHKAECIAAMSVAAGTSGDASDDTIAADVASSVTIGTQLLHLHHLLVQEHLLFPHQQQEHLAHLHISGSVKLHLVSVGRTSLLHLIQVLHTLTSQLQLLHTVDLVVLP
...................................................................................................................................................................................................................................................
>A0A8S0I5T6_A
MSKIETNQVDPATGTTLTLGTSGDTITIPSGVTIANSGTATGLVEIIQHIFGRLASDTVITRNTLTKVIQ
......................................................................
>A0A8S0I5U3_A
MGAASKDEGGTDAGAVYVFTGSGSTWTQQVKLMAGDIEAQDWFGWSVSISGNTIVVGANQEGRGGTNAGAAYVFTGSGSTWSQQAKTHGE
..........................................................................................
>A0A8S0I5U5_A
MPFVTTQKVGTTYSLSGNNITPSVTVGDTTTSGKIGGINVGSLTDGVPAMIQTDTTITTAGSAFSKTESVTMGDSTPSAVTPSSGIAALPVLGGTTTVASGGTAGNLALTSLSSGIHTCTAGGSGTSCIGSTKVTITID
...........................................................................................................................................
>A0A8S0I5U8_A
MPGKGKKKYTKKQMKIARVAGDQEIGLQQLTLENLR
....................................
>A0A8S0I5U9_A
MLIPFCCVLNFLRGFKILKAPKKECIQTKPWLKFNPKRFPEPLVVPIGLKFLEKIFFKTRFGILIIPPGSEFLLNLNPTPQNKRFTGLNPPKLRGGSRHPFFPKLKREPFKDGWNPALPNTPFNVLCQVYYTPTIASNRGDIPSSSHNSRSPFPREPSRTTDPFGVSDNEPMYV
..............................................................................................................................................................................
>A0A8S0I5V2_A
MNPQFYQVKIGNYAIDENELDYPLESERYTFYTCHSWKG
.......................................
>A0A8S0I5V4_A
MPSQSANDIVNALFAGQKDLSDYVDTQMKSLAMDSIEDMKKRLGKQCLLHRKMDQNPQSNLLMQFHLIKPRNPQMKLITEQIDDAQVVITEGKNGKKQTFIEGVFLQGEITNRNGRRYPIQTLAREAATYNEKFIKTGRALGELGHPEGPTINLDRASHIITSLKQEGNNFVGKQDY
.................................................................................................................................................................................
>A0A8S0I5V5_A
MQLRDYQTKAISDLRSSFKQGNKSPLLVMPTGSGKTVVFAEISKALESNKKNVLILVHRKELVDQASDKLEYVDVYHGIIASGYKGQENNIQVASVQTLVRRLETIDYKPDYLIIDEAHHAAAGTWQKIINHYKNTYKIGCTATPERLDGKGLGDYFDDMVLGPDTATLIKQGYLAPYKVYAPPFKVNLDKITTKRGDYAKGELVEEMSKTSIIGDAVEQYRKHANGLPAIAFCVSIKHAEDVKNKFVEAGYKAAIVHGEMKTTERDKAIKGLANGSVQVLTSVDVISEGTDVPVVAALSSSVRHNLLLCIYNK
..........................................................................................................................................................................................................................................................................................................................
>A0A8S0I5V6_A
MKVEDVGHNIAIQQLGIFADFEARTERNYIPSNSTTPTSVPQESGTSASGKDVNFANPFLLEQ
...............................................................
>A0A8S0I5V9_A
MKLEKSELEYIQELLNDETRYYAFGGGQSTLQQTYF
....................................
>A0A8S0I5W0_A
MSGILTKCHDAKHRVGLTGTLDGMQTHQLVLEGLFGKCDKVTQTVDLMKKGHLAPLYVKILVLKHGFVPFEDYQQEMDWIVQNHRRNTLITNLALDLSGNTLVLFNYVEKHGIPLNEMLNSKVKDGRKTFFIHGGIDAYDREEARSVCEKKRTQSFLLLMGLSLLVSILGTYIM
..............................................................................................................................................................................
>A0A8S0I5W1_A
MINTPLFQTKGTHHFMTTKFVGSFQMHGLEVTELIDFDHVDDADDQIFLLCDNFYDQLNAAGYDWVSEFDRLAERFPKTVWLFWTFHNVLYKHYWKPQRPFPFKKVAFTGEYYRSPQYGEGYFPEYYSTYIGQTEHIDLPFAAGVHPEELDEVLTERTDKYDCGFCGCQYKSEWTNKLAEKYNCFVHYWPPFLDEEERLQKAFLDSKICLGFNSDDNIKNGLPTERTFEGIAYGCVVLTDCKMAEEATDGVAVYVKDYEDLQRQVDFYLHNESARKKKQKEGYEYALNKGTYYTVAKNFINSIEKLYPN
.....................................................................................................................................................................................................................................................................................................................
>A0A8S0I5W2_A
MSYIDQRNALDALSNNGSYLKDYFRETVSKMDKIAFDIFLSTRFSCGDRSKLSMLIDIERVRANKTPAKDIPFSVFKAMIAEEGIPVDDRNKLIKERGDKRFKELL
..........................................................................................................
>A0A8S0I5W3_A
MVFDFSGTEVRVYQTGGSIESAQHDGVSGAVLTQFYGHSIEKETSTVQASGGISWKQTITSDAPTTNPRTFDVAKVAVNANAQVTLSVYCYRNSTNTYGGIHIKPNALLGITSAVRGYTSGSTGAWEQVSINCTPTAAGILDVQLGGAKSAGDGIIYYDTFSASQA
......................................................................................................................................................................
>A0A8S0I5W5_A
MFVGSNFNKFFKPKTIFFFEKDVHIRMVVLFDYTLVKKNLIGIGFSKRFYFLGHYIMPKKNSLAFNPTIYLR
........................................................................
>A0A8S0I5W8_A
MTFHSKGYDEQFGSYKIVSKIETPKYYDGANGYTAREVVENFDLNYNLELLVPIYRA
.........................................................
>A0A8S0I5X2_A
MVEVIAAVGGAMMTACFVSVGSISYRGRQSRDDLVRNTTAIELLSDKIE
.hhhhhhhhhhhhhhhhhhhhhh..........................
>A0A8S0I5X3_A
MKTNESIKNSQIRLETLNHAQLLILMVKNGESHIGVDIQNIHEILVVCHEAHGLGMDELIVTRESIKDWSIQLQTEGYRIA
.................................................................................
>A0A8S0I5X4_A
MEQKQVEILIVHENYSANPAQQAAIAIAKKERKQDLKVAQKKKMKEENPL
..................................................
>A0A8S0I5X8_A
MKNYKRSPIDREVTFKAPYYECHACNDSGIIHNSDGLINQHLPDYDIDDSGKRCGGHDLALICYCAAANAKYDQDNQLVCKGYRELDNTIRNNVGVDLDIDIVREIHNIRKENWIKNN
......................................................................................................................
>A0A8S0I5Y0_A
MKQIPGQLYNFDDVFTITPEQGAKWHFIQTMAGDNTDGYSGVPTIGVKRAEKIFEEKGYTWKAIVETFEEKGLTEEDALVNARLAKILTADDYDFQRKEPKLWSPSSNYKIDDGTGSKNETDKGQTK
...............................................................................................................................
>A0A8S0I5Y2_A
MKFDYVAWAKTAQILREHAPGWQFCLDKSTSEEGVSSYVFQAPDGSGFLMGYFEHIDTSVKTTLFPFAITDNANRPLSKISSVNFQNSHRRCLCACGCYSFGDAFELWARVEVKELDQEQQETKEGITRTPDKPNQQPEPVESIENKNYGKPIAQPALEAVVSKIMGLSEKYPKKKDEVLNKYKSKFGITSEKIGPADIRTAEQGQFLTLLINEIDSTL
...........................................................................................................................................................................................................................
>A0A8S0I5Y4_A
MLENRAQQLAQGKAISEQTVSRMYSFLSRAEEYYKPKG
......................................
>A0A8S0I5Y9_A
MYLQQVGRILRPQENKTAIILDHVNSTRTHGFVDDERKWDLNPITKTTRKGVKAVGVETCKQCFATYKPQPVCPVCGYKAETKERILLTEEGELELLNKEKEPQTLKNNYKDSIYASKQFNDKITREFNKINRKSKIIFNTDKNWLTSNKFDKKADKEVQVGDNIVFYEGMNKQRYGIVVGFVDKGNKLGRIYPYFVPPIPDKHKKMGFDYAHPEVVQEGVNFGELADIRANKEILDKIVFLGKRFQPYVNLKHKEFIFSWEKLYLRKLRRNNGKAHQGYELVLLTDKGIEQYDPSDKLGSNPLPTINFKQAIKVRQQIRGIKPDKFLIEKFIKICRDASFRVNYNADWIYRNVCAKKFIDTMQKKAELRDCKTVEEFEAVAVKHGYKKGWGYYQWQLRNKKR
...................................................................................................................................................................................................................................................................................................................................................................................................................
>A0A8S0I5Z0_A
MEVGEFIDILNEEDDVKILASKAKQNTIIDGKFFNEFKDYVNMSDAGGDWATSSVFIANKIHDPYVSGGTYKFYRQDQYKEFKKTYTDMKNKIKQSPLKRMLLQYMETHRWQKINGIQQISLQ
...........................................................................................................................
>A0A8S0I5Z3_A
MVKTLPLKKKIAIELCCFTFDDFNGSLYSYALSWHGNVALELGLEWRIMEVVLYSNNNQECERVKQLLNALKGGYKEYFLDEDFTQQQFDMEFGGDATYPQIQIDAKHIGNLKDTLHYLQDCGKI
.............................................................................................................................
>A0A8S0I5Z6_A
MTEDKKMPAWQQKNLEGYLDIAFKHDKLDRHKVKFIKRFCDNPERLIKKYPLIKKGYIK
...........................................................
>A0A8S0I5Z9_A
MIYLKDFFKSSQSSPSLAGSIQNSSLSRSSFFLVPVSTLGLPLPSVVPSDITTCLCLPSTPPSSPSLSTIGANTSSVFTQVLNLTLSSGIQS
............................................................................................
>A0A8S0I601_A
MQSFNGGSSLIRHSNKTDGTGTFANSVDLVKLLLVIQQEEWPALEGNNFKI
...................................................
>A0A8S0I605_A
MEAAVEVASNLRTDDYREVWEGHGHFPRWYIPFAAFNGDTVYFNVPNGKTAGLAGVQEGGKIWMLCTPAIHDYHSPLHEKLNDL
....................................................................................
>A0A8S0I610_A
MKLKLVYFEFARCTVNFPEGHSNKIMLTDTTGVIMKYPSFDRFVDANFAGKGVTQENVLDIIAESIDQIFQGEEVFDQSTTSPKEFLQFVEV
............................................................................................
>A0A8S0I612_A
MTTELISRTGRVQSWLDNPESRLPVSCTVFVVEDTMEGPDGIEASWRFVSHALRYGAGVAVHLSKLRPRGHENGRGLVASGPVSFAKIYSSLNETLRRVGSLKTVPLLLTLTLITPIFLSSCKRPEKNSMD
...................................................................................................................................
>A0A8S0I613_A
MKICRTCKKEKEDSAFEITTVTATKTYRHGMCYECRKVVRKVERDLKKIHGKTKPLGTPCDCCGRTDLQLVLDHCHETGKLRGFLCKVCNTSIGALGDNLEGIERARTYLIEAQIWEGKKP
.........................................................................................................................
>A0A8S0I614_A
MISDEQLMQAYGGKLPPEGVRRALKLNYSYNEEKKEY
SSSSSSSSSSS..........................
>A0A8S0I616_A
MDRGRVDRLSAGASRSDPTIFNARKQIKELESQRSGAGRGRVKAINDEIAALNKVISLRKIAIADEKTANLERSNNNKQISLTLEDIEKENRLNQAILNGKGEEFQIEQQITDLIKQTGIEEEKLTKGQRNRIENAVELNNKLQKQVELTKDIGSNFEIIENLLLLVSAII
...........................................................................................................................................................................
>A0A8S0I620_A
MTEKLTYDPTPADAPEFTEDEQDSLAVAEKLGQQESELYAGKYQSAEELEEAYINLQKN
...........................................................
>A0A8S0I621_A
MCNFNVQTQLDGKQPLDAELTELATMGSGTAGALADLNTAEVQTLDGITASTAELNLLD
...........................................................
>A0A8S0I628_A
MAVPTAVGEYGSCQGTETRVSPSDTSGSGNASAVASTTKTYV
..........................................
>A0A8S0I630_A
MQANAKKRNEQFKKTGKSTVEQRRADAKKRIQEAARKRNEAFKKKRAKK
.................................................
>A0A8S0I631_A
MASGEQQHRKSKHVGFHIWAAYSYSPNASWANLVEEFLLSKDDPEQLKTWINTILGETWEDEYQAKVGADALMIRASEATYENANRQKKYYF
............................................................................................
>A0A8S0I637_A
MIGAAFSGMGQIAEHNAQNQAIAGRNRAKLRNFEEQNRLYDREVMLDRAQYRNDMALEDIKQDDVYKAMVNQWTQEGSEVK
.................................................................................
>A0A8S0I638_A
MEIIILEVVKLKFYPLMVQIQRWINAGVYLFDWHITSKIDNDDSNTNASRFLTFVDSSSGNNNVKARCIIKI
........................................................................
>A0A8S0I641_1_A
MTGSGTSTGLPNTVRLFFDRTFSNAADFEKGGFAVGERFLLENVSVGLGSTGRGYNSKEYGYKLWTITAASGQIGGANAFMEFVLPAEELVDRVPGVMVPAESAARVVLESHFPRFRTFLKQNQFFNGETVIDDIGQMGVIERWKPESNQLTISTEQEFRIGSKITGQSSRISALVTSNLNFPAEITTGAGTTVNHGFQSDSGMLNNSFQRLPDNGYYQRFSYALRSLIPIDTWGDTVKSLSHVAGFDRFSDLDIESKDPDAVITRTEPANFEAIAEIQSTAETAVYPDFDNVSEIAVNVNGELVSRDILFANRPITDFFQSIGNKAIDIDDFSATFNNNERTTKFSRVGEFTKNDTFNKVFTLVKDQTFSDERQFSIVSLMQHDDVAFINEYAVLETFPELGTFDYIPTTTGWDLTFNPIRTEFNLYDVTNASISVKDNVVGVASTALGDAVSFASTHVDIGIGVTTTIAKMPVAFRSGHFMVQLETPNQDFFGSEVTVIHDGTKVNAIEYGEIQNKSGENITGFGTFNATIVGTNVNLDFIPSVGVALTANASSIFLSSYTQSSGIGSCTLDTVRLISDRRQVAAGVTTPIATYASDGSGVNFRPTAAYYFVSVEGTGGADGMYETFEAALINSENNEAVVDFGEVSLNTTSLGTVSATSGGNNANLTFFSATPANVVVFGIELQIFDNQEFAPNLPLNNVEVLSNRGRYVGTKLDLQTAFDLKHNGDPIFRRQFNGNRDAGTGSNGLNIAKNTVNIPNHFFVTGEKVNYSFQGATTLNAVSIEETVVAGIGTTDKLPQELFVVKFGDDGLRFAESAEKALKKNPEVFTITAVGIGTSHHITATNENSKAIISIDNVIQSPIAGTAVTTALSADIVFAQITGVTGITSFAAADLVKIDDEICKVLDVGVGGNNLKLLRAQLGTGLAAHSAGSVVTKLIGNYNINKNTLHFAEAPAGNTPLSTTTDPDSTSFAGIVTHSTFHGRIFTRTGKQNSTQETYTNNMVFNDISHEFTGIQSAFT
.............................................................................................................................................................................................................................................................................................................................................................................................................................................................................................................................................................................................................................................................................................................................................................................................................................................................................................................................................................................................................................................................
>A0A8S0I641_2_A
LTTGFGDSKTNAIGFATNNGCVLVNDAFQQPSSLEQGNYDFNQVAGATTITFTGEAESLAAYRRPTDVVLGENANRSNYPSGGKILSVGSVGGFAYQPLVAAGGTATVSAAGSITAVSIGNSGSGYRVGVQTTVNVGVQTYGVGIASYLKVGTAVVGIATTLGNRGHIVSINITNTGTGYTDFVHDRLTTMNAVAVAGTTIVSVATTEGINPGSFVSIAQTTAGSISTQVGIITNVSVTSVGDGNITLGSSIFPSGVGIGTTTPAPVVTVKRYDPPEVIIDAPVSYSNIPLVYSSTSTTGAGQSASVDVIVGQGSSIIDFEIRREGYGFGNGEILTVPIGGTTGIPTDITKTFSEFKLTVQDIHSDEFNGWTFGQLQPIDSFTSLFDGFRKVFQMKVNGAAVSLKTFFGSTIKAEQSLLVFVNGLLQKPNYAYNLGSGGSSIVFTTAPKADDECSVLFYKGTPDIDVALLSIAKTIKRGDTIDINNNPEKGQGPGLDQEPRTILGITSLSSDTVSTNPYRHLGITTDISLLRPAYWRKQTTDAIINAEVVGKDRVELEAEPFPTSYLINSVSAGSTEFYVNSAVPFFNPNNEESTNKAITQNFVDIISQNTVRVGLATAIISDTGTVSSVDLTNIGFGYTGVPTLKFSAPPEGSGFTTATATATVSAGGTITGITVTNAGTGYTNTNPPVIQIEPPKPVIEFNVDVDSYSGDFGEIVGLGTTTVGGQNKLIFDFFISEDSILRDGGGATSPVGAAVTVSGISTGDFFVVTNSNHLFSRGQGVNTPTSVVITNGGSGYKTADGDASGTRLNVATAGGTGNGLTLDLTIASGVITAVAIRNQGSGYKLDDSVSLNVSPGSGCALQINKAFGTLETRGATDTSVVVGATTSFLDNVYQVESTEVVTVSNTSIGIATVGSGTTNVRRVFTNVAGLSTDNFSSSILTFDSANIGVGTATFDTRSTETYTGTILPSSYWANYSWGKIVVARDQSNNFDAYTGNGAIGLTTSTIISRSKPLEFRDYAT
.............................................................................................................................................................................................................................................................................................................................................................................................................................................................................................................................................................................................................................................................................................................................................................................................................................................................................................................................................................................................................................................................
>A0A8S0I645_A
MMMSLKLDMIIMVMVKLHMMIFDTTNHEDWDPELKRLNPEVDAQLTAEWLAGLENPTMMSRAKALWQQNGAGQNMARYINIRRRHALSEAGMGEEGWLGYNSNVAEGLRQTQLELYLIYLV
.........................................................................................................................
>A0A8S0I647_A
MYNSYEDVKFIEQYIPNPPQLVSTAVIATVAASTPLLLNIVKPLVKNLFKKLTKKKKDKVE
.................................hhhhhhhhh...................
>A0A8S0I650_A
MQNDPSSSSNYFYIANTGSPTVAVTLVKHRNASSGATFLIMLLRILVVIFRPLDHCRHHPHRRHEGIIPQEQVPLLDRGTTLLLGKD
.......................................................................................
>A0A8S0I652_A
MRKVAIENDGTKVRILLIGKDGDCSYRNLPKGIMDLDKLKEYENPIKSLN
..................................................
>A0A8S0I653_A
MELHLAGPTFNGSIVSYDLRDGNVAANVTSVGQLIVSLNGVVQKPNAGSYNASNEGFYLEGNNGIKFCTAPASGSSLFVTLIGAATSIGTPNDNTVSN
..................................................................................................
>A0A8S0I654_A
MGFIKTDLYTDENPKGTIHGLGFKDVVLQASVSKIRVHQDPCS
...........................................
>A0A8S0I655_A
MSGTTLASGITASSITSLGTLTGLSVNGTLNVQNGNSLDFGTVTNNNIRGQIAATESNDQHLIIATSGGEDIAFRDGGLNGTTNMIIKGDGNVHQLIMELLTRLQIFW
............................................................................................................
>A0A8S0I659_A
MDKEGSETTQLEYKRSTGFNFFRDDPNDLVYGNSSYILGWNSSAGDFDLSGLGNGQSNSAVTACLQVLGVSFSEATLQVTFQDDEGQTQMIPNHPFSTLMRRPNPYMSGDVVQQYIINAMHVSGDAYLMKQKNNVGEVVALYPLMPEQVMAKGNKTDLITHYEYQLDNGTVVIKNTDMVHFRLGLDLKTTRKVMHL
SSSSS...............................................................................................................................................................................................
>A0A8S0I661_A
MGVAKALGKAAIEGGQQFLKRMGKAKTLPKLAPQITDTLSRHIDITKGADIPEIETMLKGVTAGDESAIESFNGFTKTLLASDKYQANVAEQTRAVRGYTRPDAVENLRKLGGQTNFGKTQRTIQGPVPPQLADKTFDQGATTAEEAIMAGTTKFVKDGDPFQIRNYAAGYSPRGQTTKVGTRKTTGRGITKEGNTRKINEELATDPNITPEERKEFARIMAQAAAEGMDGDHIIEVSRVANAVRDMSPERRAAYFEVMRRTGTPTGNHPKNIQKLSKEMNQVVKPAEIRALDNALRNMDKRGKSLLEDLLGI
.........................................................................................................................................................................................................................................................................................................................
>A0A8S0I670_A
MSNQTKPIEIPNLGGLITEDDLYYKGKVPFCSWAKTAQRIRENAPNWFFALEPDPNGQLVWMAPDNTGYLMGYFQNIETGIKLPLYPYSITGYFHKGIQYG
.....................................................................................................
>A0A8S0I672_A
MNHTASDSDNTVGFYDDYVVDMEILKFENGPAGHQQTAAYKLFGAFPFNVGQLELNNEQTNLVQLDVAFYFERYRMDQTMPQELRAKPSKFSLKDLYSDTSIPSSLIPC
.............................................................................................................
>A0A8S0I673_A
MKKKTEKMNEGSLHKWFKGSKSKDGKGGWVNVVTGGTCASDEPGEGTPKCVSSAKRASMSKSERLSAARRKKKADPGQQSKSGAAKPTYVSTDSPRKKKKMKKESKEL
............................................................................................................
>A0A8S0I675_A
MVLGVLRKQSNFETDLDLTFRFKLARELSMTVGELMTTIAQGKFQSMDCFYKWETGEINKAKSFS
.................................................................
>A0A8S0I677_A
MDSFLHNHQAALDSQREAQAIRDIFGDEDDKYFNHEYDLEDDDFSMIETPSLLSPCGSYQVDFFPIKGRSDLFLRCGVFEGLVEFQECVSHIEMFREVESKRFRKFRTIGKIKSRKKYQSKGVMLLRVF
.................................................................................................................................
>A0A8S0I679_A
MYRDKFENHLFQIARKHCLLKIKAFLIYQKEYLSLRFSIKCHISSKSTPARAIFVAIELVTVVEKLASSPSAAANSFNVFKVLGAESAKFAIAVSVKQLSQLL
.......................................................................................................
>A0A8S0I680_A
MAAIRRSGNLLLLMGQKKLWRSYRPHMVEMQKKLKIVPDVVKERKGAEFSWQRYSDGSLAENAEPSNLTRWTPERQELHRKIIEDVIAENNPKAQKNPIFFMTGGGSASGKSIMLKKSPLPKGTVVIDADEIKKKLPEYNAMKAKGGSVAEKAANYTHEESSWISKLIQRESAQRRYHTMLDGTGDGSVESLTKKIKTMTDRGMTVRAKYATAEIATALERNYQRYIKNWPYGSA
...........................................................................................................................................................................................................................................
>A0A8S0I681_A
MIQLQTRLLDIPVGAHALLEFSLFLAVGITAGSLGLI
........hhhhhhhhhhhhhhhhhhhhhhhhhhhhh
>A0A8S0I688_A
MNLSPLTVMQNLNIIHGRPSWSAAFVSSQILGCNRFKNFDYIVTGKDESLSVQCQAIRLEDNKLVKGTAVTMKMARQEGWTKNSKYQSMPELMLRNRAATFFGRQYIPDLLLGVQTSEEVVDIQPIDVTTGNVEIVVDQQEAKDDFGF
....................................................................................................................................................
>A0A8S0I691_A
MTAGRLAASNPSATTNTLLYRSVIDQTASTVLTATNISGSGVTYRAALRNYDQILKLDGDEPSNLIFNKGNPVSTYKLKITPGISFAAASPNAEINSPSGSRAKLLDVYKDTATINRYVKVEKVANFEGDSQTLIGTFQNGETITGAVSTFTATLKQFESTTGLIYAT
........................................................................................................................................................................
>A0A8S0I699_A
MGENVVAVGLANCFVEPLEATGLLTTHEQIIRICNTLKGREGFVPKVEADMLNLVNDLEIEGFKNFIAAHYAFSARETPYWQTVANDVEYDFTTASLDNLFVKYSSEKHVTYEWSGDQNYNDGLRYIGAGMGFNPLNKFTLKLTRLQNQLSEAADKIELDKAELLFDGWNKAMYHWCDDLPSSYEFQKQTIYS
.................................................................................................................................................................................................
>A0A8S0I6A0_A
MADRFPLIVNSVSQKIEELVSGDNLDLSGNNIVISGDTGSGKYLTSDGSVVSWGTPGDVYLNASQTLTNKTFESCVLSGSNNTLSNIPNTALVNSGITVNGSTIALGGTVTTPDNNTTYSVSAVDGSSGARKVLRLTSGGNAGAGVDDDITLVAGTNMTISRAGDELTFASSYVDTDTITTLQSATGGTAQTGDITIAATGSSTVSQDTASKTITINSTYVDTITKIESNYRTSIKSWQLYILGRRCNYCFSRCRWKR
..................................................................................................................................................................................................................................................................
>A0A8S0I6A5_A
MSKILANEIANYGDNAPIDLKEGLNIPAGKPIQAAGIAGTSGQVLSSTGTSINWITPFDGDYTSLSNRPTIPAAQVNADWNASSGVAVILNKPTVPPITSLVVNSAGTPSLTFNGGNGQFTYTPPDLSNYDTAFGWGDHAQAGYVTTSGTQTISEQKHFLHLQLSLIV
........................................................................................................................................................................
>A0A8S0I6A6_A
MSNILCISDTHYPFAHQDHLSFLKAINKKYKFDRVDVGR
.......................................
>A0A8S0I6B0_A
MKTYLPDELPQTFDQEQRVISEMSNGLINEKTPRSYRYSKRLGLQVVDSLSNMKTEDADEAIKDIYLYASSQTKTSSIHWKLT
...................................................................................
>A0A8S0I6B2_A
MTVRYNNVNSSRCIGYLYKNNVLYAVDEQWSDSGSGPDLTAQNYAIIDMNGSSDYVDARTYHDKGFAVNTYPVYEAVNFLHTRS
....................................................................................
>A0A8S0I6B3_A
MQNHQSALDSFMEDKAIQDLEDAVYIPYQIMMNSRKTLRGNS
..........................................
>A0A8S0I6B9_A
MTGAGEGAVYGAGVADEGERLSGAALGGTIGLGGGAAMSKIGSKNRRHCKKLIKKV
........................................................
>A0A8S0I6C1_A
MKSYRELKEQIKNKKDTYSKKNKKSGHVEVMPTINDGQKGIVTTTKNEEVLYEKSVSKSQQRFFGMVRKTKKEGEKKTTSPEIARVASA
.........................................................................................
>A0A8S0I6C2_A
MMQMNSQEPEGEVIKEEEKKNPTFVQFMKRIDQLPEVTREAIKNCGNDPAIAKAALEISGIDK
...............................................................
>A0A8S0I6C6_A
MYTKNETALLTLISNINNQFYYIGEDNDKVAPVDVKKFTQYCVAFIDSLEIDHE
......................................................
>A0A8S0I6C8_A
MKYKVKKKNIEKLITYLKVNGNINKYTNISNVCRALKTSANTVLTSTAQQITDGSGNNSIMFLSTAGVGIGGSPASGKELDVTGKRTSNRETFL
..............................................................................................
>A0A8S0I6C9_A
MLPKLYRKDSSLVFQDKSKADGYNNSTTENARAFGHLHSLVQTLLQPILQTIFKSLQKVRVVLLVILFLSKQNTLQSLETLL
..................................................................................
>A0A8S0I6D1_A
MVNAWSLAASILNGTFDEDYPIVKKEVEHSDAYYDYKRNDPDAENPFTDPKDRERADFVVGAGNTATLQ
.....................................................................
>A0A8S0I6D5_A
MANFQHQSAEVRFRLPIGQKFGISAGAIARSHQKAYGYNPIEIWLNETEVVNNQEVPKNRWYRV
................................................................
>A0A8S0I6D7_A
MKDNNGYSILHTMFKDALISKNGFVKYYWKKDKEQKQESYENLTVAEYQALLADPEVEVVEVDDSASET
.....................................................................
>A0A8S0I6D8_A
MPQYDFDCLIIDPINSLRKNKGMMKYSNAFEYLYECMTDFRIFVKKYKKGFLWLVMHSVTESFRKIQ
...................................................................
>A0A8S0I6E2_A
MILKIKTRNKDFDLLQDMQKNLGVVFHPNTTLDEVVTIIKKEKANAKGTPKASSKVRQSNFARKNFVRKTEKATGKKKADGLEDTSDKVSPN
............................................................................................
>A0A8S0I6E5_A
MYYEEGLWEYATDKAYEMMKHRKQSLDEETYNYQIEYWTKKVYHENSHLRGID
.....................................................
>A0A8S0I6E6_A
MAVLYRPVLDTYNDKYNIEEYKADGSEHFKDLPMDIVFGSMLFLSFRNRLVESYDILFGEQQGDTTTANAQFGLKWGWYQSIFALSQGDITRFENITKLGMHESLMMLTFMKEKNELEARQLKRKYK
...............................................................................................................................
>A0A8S0I6E7_A
MHSLVCTKIEEHSKKPDCVRDRIVELCGDLPRIELFARQKTPGWDVWGNEV
...................................................
>A0A8S0I6F1_A
MPPIRKTSPRKYLEGDHYLDYRLTFDQVEEILDSIEWIAEENEEHMKVLISAYYALKDQNGHTIPKEWRNG
.......................................................................
>A0A8S0I6F2_A
MKTEKFKEFLNKRQKITTCKKKLKSVLSNGKVIDKVRRYSAKLSVIGVNNLKSKN
.......................................................
>A0A8S0I6F8_A
MRMADAQYHHAEKWLKVKKLIKVNYEARQSDWKDEFV
.....................................
>A0A8S0I6G4_A
MKMQKIQVIFADWHKHFAAQSVARKELLMNQQCTVVIPATMRYVQEIKLR
..................................................
>A0A8S0I6G6_A
MAQSTVKLIVDAQNAIRPLQRVNEQTKALSSSTDKLKGRLNRSNQSLRDTGRAAKTASAGVGTLVGALKPLLAALAVVGTARFIFFKTAELETQRKSLEQLTGSIEDTNKIIKELQDFGAVTPFTSSELIEQTKRLKAFGFETEELVDTTKRLSDVAGATGADLTGIATAFGQIRAKGKLQQEENLQLLERGVNITDELKRYNQFTGDAFESAMRKGK
............................................................................HHHHHHHHHHHHH.................................................................................................................................
>A0A8S0I6G9_A
MSGFGQIFKELPKMQEMVENLLPIDQTDYHIHQIIVETYTSLKRK
.............................................
>A0A8S0I6H1_A
MLIRQLITIHVWVIFALSANTTGTGNNAFGSQALITCTTGNYNSAIGNDSGKDVTTGSNNMFFGHDAGRSNSPSGSITK
SSSSSSS........................................................................
>A0A8S0I6H2_1_A
MFFDGESVVYEKSTLDPVVGGLIDKSIYFVNKVSDTQISLTNTFEDAVAGTNIVNITGISKGSHKFTSTVFRNVLERIIVDNPGSGYSNRKILVNSNTYPSASYFARDTVKTGINTANNYIYFRNHGFKSGETVEYNNTGTPISGLDTTQNYQVIVLDENKFRVCSAGIGTTTTTVNYFKGRYVDLSSVGVGTHTFKYPDISVSLQTTSGLAVTATSAPVIRPRCHGSITDVYLTNDGVGYGSSDTLNAHRRPLVTISNGQDALITVGVSNGEITGAFVKIKGKGYVSPPELIVEGTGKYANLLSNVASDGSLSSVNIIDGGKGYTEEPLTTVRVKQQGSGAVFRADLTQWKLTTLKRYQQHINQDDDGIIVPSQNPEYEAKFASTYLPRKLRLKLDDNLFVDINGQLKEKSNLVHSPIVGWAYDGAPIYGPYGHDTPTGGVIRRLVSSYTVNLKPNRSSVSDFSLGSFVEDYDYTADGDLDKYNGRYCKTPEYPNGVYAYFCTIQDADGSVSPFIGSREPSFPYVLNGFKFKKVEMNGQPLTLQDMPILNSGNILRNTLPYRLGFEGSDYDYLVSKNIDDTELLIKTISTSGIGSVTVLSPGIDYKVKDRISFNNSESGGRGASAKVRTLVGKGITEVTYNQTTVDHIAFDFKNDLGVGIASTCHGLQNNDLVNISGIGTGEMRFLEGPRTIGVASITSFLSVGISSIQLTGETTFIKLTDVVGGKSKEDDIAVGDWLVIGDNAEKVKVLEIDTTLNRYRVLRQSGITTFHAAGQRLSIDQRRFTFSVGINTNLNIIRNKLLA
....................................................................................................................................................................................................................................................................................................................................................................................................................................................................................................................................................................................................................................................................................................................................................................................................................................
>A0A8S0I6H2_2_A
FNPQNSIGIGTGLVTVANPVGTGNTQVVRVKARDNTILADHDTPPHAGQPGSNGDNAISIPNHGLLTGQRLKYESGKGTPLVVSNAVGLGNSFALTDGQFVFAVKKSNDLIGLSTTRAGIGSTSTSLYIVTIVNGNKEDHTLETTNEEHIGSLDRYDVIVHTSAGHELKTKDQITVDIAPDTLVNKTIEYDTIARKTIVDPKYVSSSEVSTSDSTITLVNHGYKDGDKILYKAAATPITPLEDRGEYYVKSVSRNTFRLFDNRKDSVSIPNAFINLTNVGSGVHRFARINPPIQAFRGETIGFAVSDTSLADFKLEFYKDENFISKFDGVGISTEIVRTGVSGASGSTVKVKLTDNIELPIWYKLVPSTLDTIDVTKRDSEPDEQVINGSKITIDPSVYAGNFGITTTGITSFTYQVPYKPEVNSYKPSGITTFRYLTSSLNATGGINEISIDFEGVDYIKNPGINTIRTVSGRDADIRMFDEYIGRAGYKEIVKIGYDYPTDKSLSPRADTPVTVSVENNFVIGSIGVETAGKNYSTAPDIFFPIRPNAETEVTLDGTGIGSVRILNDSLTGFDLVPNPPRIYAINNSNGVGVVTATSNGVTQFITIKSPLGGWRPEAHVKGTNFPFSVGDKIFVENVNIKGHPVIVDDEETFPEPVPSTDPRTYPDNQIAGYNSNMYDYRYFTITARNIADSRIEYSLTGIGSTGGFFDPVNSAGRIIKKEDLPTFNVKFEHRNFINGEPVIFGNGSAEGNIVKNEGWDPATNSFRLENLTRTPYIGDTIVGKISRANGRVVQNPISMRSILH
.....................................................................................................................................................................................................................................................................................................................................................................................................................................................................................................................................................................................................................................................................................................................................................................................................................................
>A0A8S0I6H3_A
MDLKNIMMHGIPCLALKQLSSDDVQRMVKKTTWTAGTVYEMYKNGYTRENQSPKTSSTNLYDAQYYVVNSDLKVYICINNGQSPDNPQGRQSLDEPTFVDLEPRAAGTSGDGYIWKYLYTIKPNQIIKFDSIDFMPVPNSWGTGETIDIKNNAVDGKIETAVILNAGDGYQPIGTTFNNIPILGDGTGGKVSVTVNSQGKVSDVTVTNGGTGYTSGTVQFYPGALQALRLVGQLLDCLLLVLLVHQLQILKLLFHHQADMVLMYIKN
...........................................................................................................................................................................................................................................................................
>A0A8S0I6H9_A
MSSAITPDVVGYTEILEESPMTEQEQKELIETETVIKTSFQGKMERDLAIGAGLLKIKRQKLYRGINGGRLWPDYLKEESAKLTSNSEPITQKDAINLRGFYEFRCEILQELNYHSILPTNKTQVVPLLGYLKNPKEAVEIWKAACSEAGSNKVPTYHQVNRAYYSYRTQISSTQKQPELKSNDNLETVSHTEPTYQTSTNTTYEEPKTSTIPVWEQERNTQEVDPYSECKKLHDVLYEAEKSLQNLHGVLYHQINKYGSSYLNQMKQFDAGLYSVSDIDKKIDSLNDQTAYLVDLLQKDIEPNDLVKDFEVESMPIKE
...............................................................................................................................................................................................................................................................................................................................
>A0A8S0I6I0_A
MIHGSQLDATSFGEFDSKSPNIWKPKDVSVFKIWTKGFFLTLKIQVV
...............................................
>A0A8S0I6I3_A
MSASDFKDFCHSFVSVIKSTCDGCVYVFGPPGPDSKIIFQNLIISSFFSTTIIWNKMFHRRGKYQNKYEPCWFGWAKTGEKFIDDRTLTNVWDFKRPYS
...................................................................................................
>A0A8S0I6I7_A
MSLDQMGYGTIFRYTTRVDPDEPEPTIEFPLTDVVDFRPTCEMLLNATDSIDSVDTIIRTTHLISFMLDAS
.......................................................................
>A0A8S0I6J0_A
MGNHWQEVADFMQPRKADVTKTRSKGDKRTERIFDSSPLQAVELLAASLHGMLTNPSTPWFSLRYKDQGLDQDDEAKLWLEGVTETMYTAFNRSNFQQEIFELYHDLITFGTAAMFIEEDQTDLLKFSTRHINEIYITENDKGRIDTVYRKFKITLRAAAQQFGG
.....................................................................................................................................................................
>A0A8S0I6J2_A
MVVVVIFLVLILDKRTTSNSIGDLVFGNLTSGMQTLSQRKDPSFNGAVQSACRRQGETKRNLLPGKIYMGGFGVLLIMDFFARSTGKKLERFF
hhhhhhhhhhh...................................................hhhhhhhhhhhhhhhh...............
>A0A8S0I6J6_A
MALVVGTHYRDQIFDGSLGPGSIHYMHIKRSSSSNRTAGTMEMICCGELGGTQAGNGLAYYKAAWCSWSYITDGAHSIDIVENTRENDGATGTSIFVVLFLVLHILEILNTLLLLLNLSTRFIQDGMGFLR
...................................................................................................................................
>A0A8S0I6J7_A
MDANIGGTVADDDAIVYTIASNQVNAIRFLSPTRTLIIGTAGGEFAVYGGGDNDALTPTNIIIKKQSNFGGANVDAVPVGNATLFLQRARRKIRELAYNFDVDGYVAPDLTILAEHITEGGITQMAYQEEPLSIIYAVREDGELVALTYQRDQQVVAWHRHIFGGAFGTGNAVCESVAVIPTDLDEYEVYVIIKRTINGATKRYVEVLNTFDFTETDNTTFNFLDSQINFDGVSTTLNGDITNSATTITLTDASSFNSSGKIKINNEIIAYTGKSTNNLTGCTRGQNSTTAAAHTSGDTVDQVVETISGLTHLEGQTVSILADGATHPTKTVSSAAIGLDRPAKKVKVGLKLYLFTSNNENRCWFTKWNITR
....................................................................................................................................................................................................................................................................................................................................................................................
>A0A8S0I6J9_A
MSENHVTYRGSMKDTNIIQLPAEWKGKVDLETISVSLTPIATYQELFVEKIEWAERVIVKSASASKIHCYYTINATLL
..............................................................................
>A0A8S0I6K0_A
MLCEGIDYKVKELVINPYSSLSMQKHFYRSETWNLISGEASIRTIDWLGNETEDRLSMDSGLTIPRETWHQGVNKSSKPAHIVEVWRGKSGQLVESDIERKV
......................................................................................................
>A0A8S0I6K2_A
MLLHSVIEGNFKGIDVISGGYDLKSVPNVVITGGNGKGATASARLKATRNSRLFDAKDNVSLGNHRL
...................................................................
>A0A8S0I6K5_A
MSEKIYVVTLHKKEDLEGFYTDMENKGFRLNMKRPISRNTQYWMTEEQAVELREDDRVWDIEL
...............................................................
>A0A8S0I6K6_A
MYEAFIRPLEIVGGGLARADLRSIRLGFAQYRGMMLSFGDTMKAVGLALRQGDAILDPLQRTQDNLQVVGGKAVRPLVDQI
.................................................................................
>A0A8S0I6K8_A
MATNNVSTFLSTINQGIKPNMFSVDINFPGGGDFGGSDKQLTNILCKSAAHQVLT
.......................................................
>A0A8S0I6K9_A
MTRSLTSSIKTELATNDIRPVHLITIGFGTPVNITDCSFSLTSSVSGSSVTYVASDFIMGVSDFTEETDVNFFPKLTLSGADQTFISTVLNKKI
..............................................................................................
>A0A8S0I6L3_A
MSTLKVNALQDTSGNNLSRVLQVVQTVKTDTATESLSSGVPGSTIYCPVNITPSSSSSKLLILVTTSLSDNGTVCIILTKDGSALDGATGDAAGSRERTTASTASDSDTRLHTVNATFLDTAGTTSQITYGFKLFCQDNNTTTIGINRMVSSYDHSYGFRSPSMVQVLEIGA
............................................................................................................................................................................
>A0A8S0I6L4_A
MTGSANQVLKTDGSGNLSFGADQGGKILQVVESADFSSTTTTSSTTFQDTGLTVSITQVQVQAKF
.................................................................
>A0A8S0I6L6_A
MLFKNRVLVKPILHLVLHFTLASALTNGTDEMYCVFLGKARETVTVPTITKDKLNLISNATAGLTVKGDGGSNDGYLQLNCSQNSHGVKIKSPPHSAGQSYTLTLPQSITNNTFLKTDGSGNLSFAAAGGKLPRFRAKYECRSNFFR
SSSSSSSSSSSSSSSSSSSSSSSS...........................................................................................................................
>A0A8S0I6L7_A
MERGDIKNTSPRQFAQEFEWTSLGSADTFISPAKLQTIPFNDPIKSNAGLDIYQRAEEDHEYIITVDVARGIGGDYSAFIVFDITSVPYKIVAKYRNNEIKPVLFPSVIFQVAKEYNNPYILVEVNDIGDSIAATLNYDLEYPNVLMCAMRGRAGQVVGQGFSGTKTQLGVKMSITVKKIGCANLKAIIEEDKLLFNDFQILPRTYYVCTKETGVGSRRRLS
..............................................................................................................................................................................................................................
>A0A8S0I6L8_A
MAPVFDHGKMLKEYMIKIFENIQEKWKNFSG
...............................
>A0A8S0I6M0_A
MMGGGKKRVAGRKGRRGRPKKLKTLEEVKADIDRRNPTYVSPKLTGGLTPGTGPKEPKKRKR
..............................................................
>A0A8S0I6M1_A
MAILRKELLETNVTNAEIKETLDKLPFKNKTKALQAKVREQVEEFTKMFNGGGVTVNPNYSVKDGKISKVKLGTSRANNDALGEILVPFEDPELAYMSLSSKQTVFHEIGHSLEKVRKENLEMAVGFRASKITSNIPTKSPREVKKAWTLSESVLPDEFISPYAGRPYRKYDRTLNKTVDTATEIVSMGVEHFADPELMFRLYTIDPDHFHMILSMTRNTY
.............................................................................................................................................................................................................................
>A0A8S0I6M2_A
MFNTVLNLSASDALKISIYQNTGGSVDMEGGSGTNVFYGYKIIE
............................................
>A0A8S0I6M5_A
MEARGEARQQVKQETGQRFILPFTDASRRKKELVEEIKARKIQEALTTKELTTQKKHKIKLKRKCNAAKMKLL
.........................................................................
>A0A8S0I6M6_A
MLTIYSKASDQKPIDQEQFLIQESLASDLEKTITRVDEMMHNGVNIQRMIKDIDRLRADVEKLKDKVRENGNGYSSDNVSE
.................................................................................
>A0A8S0I6M8_A
MNKKEQLQAIDLMELIEDSVQHHCQENMMSGEAALGYG
......................................
>A0A8S0I6M9_A
MDHQHFNLPDLRGHLLRGWDNKCWLDSAGSFASSQTDQNKQHTHSVTDPGHQHNTVTNCPIFPLLEHKIQLCGVDIQQNFLKASNRISLVNQRGYEGLC
...................................................................................................
>A0A8S0I6N1_A
MKRIKVLGKWSHVFEVPDIQTAVKKAQDLSDLLDTLNFQITGVQSVEYQIPEYDEEDTEFEEE
...............................................................
>A0A8S0I6N4_A
MEKWARIICSKVAGTIIPNNKLGGGDNTTNIVNVSVDASGSSVAGNSADAQQLGAVIGAAVQAQLIKEKRSGGLLQDNGTFPNFTPIYGSTKTINTKAVVVNLG
SSSSSSSSSSS.............................................................................................
>A0A8S0I6N5_A
MSQLKVNSIVPVGGLPSGASGGIIQVVQTVKTDTMSTSGTGGSYQDITGLSVTITLVVLLIKF
...............................................hhhhhhhhhhh.....
>A0A8S0I6N6_A
MMLVDLIVQVVLLPSSNNVVLGNNSTTDLFCADTSISSSDSRDKTDVTSFNIGLAWINALRPVTYRWDRRTWYGTEKEPFGTPDGSKKRHRLHIGFLAQEALEVEKANGYGTSNDDSLICNLTDDGMSYGMKYERLVPILVNAIKELSAKVTALEAG
.............................................................................................................................................................
>A0A8S0I6N7_A
MMANVLSPLIKELNNLIAGKKPEGISRGVTGTIDFLLQICLTLIKEVNF
.................................................
>A0A8S0I6N8_A
MDNIYIKLNPMKREQQRITQLGSNLLNPKSPEGKKWENRCKDRRYLV
...............................................
>A0A8S0I6P1_A
MVIEQRRQKGFYKRQLEGLPARHLVLEHSSREGVCVKTAWNDWKEVTKWNEEDWQKDRENMIARLQAYES
......................................................................
>A0A8S0I6P3_A
MKGLIEKQLIQWKEELAKHVQTRNQAQKVLEDETKTILLIEGVYRQRRCC
..................................................
>A0A8S0I6P4_A
MASMLNRLIELEANAVVKEIRKEKPTNPIKKFFRIR
....................................
>A0A8S0I6P7_A
MSDLSVGDAVSWSIPKPPQEDSIAHGIIKSLNREDETATIRVWAILENGDHEETDRDVEIEVGRLRKISNFVDEEISKFLQELSEYLETK
..........................................................................................
>A0A8S0I6Q2_A
MGSEADTLSKAGAVAAVANARKDCIAFISPYNGNQVATSGNSALTPAQQLENTIDFFSSIGSSSYVVKDSGIKYVYDRFNDKYRYIGCNGDIAGLCVSTSAISDDWISPAGTSRGGLQNVVKLAFNPNKAS
...................................................................................................................................
>A0A8S0I6Q3_A
MGSISRDVFEDTKTIRIYRKGGYLEILNNGLFTVGLDRTIYENKNIEPIEKRII
......................................................
>A0A8S0I6Q5_A
MVMQTEEKYSEEQLKLREQCLSILLKKYEITTESKYSLRDIYECAEEWTHKYKTSNGVVDYFKAYFSNGSQKISKEINQVS
.................................................................................
>A0A8S0I6Q7_A
MRSKELIYDLPNVIDDTSPSSSETYKLESNNHSHSLEENLKIEKLWNALVDAIGYQPSLKLRELVGISASNN
........................................................................
>A0A8S0I6Q8_A
MSLIYSMTSTTYPMRERKPQQMGNYLLDEITPKQLKADMDQNQHALSDRMLKDPSWEYFVWNGAFLTSPMMALRGAEEHGLYENKSIPIANIVNSVNNHLTSLGKKTITDNSVLSNLKKAAKYLHTAYSLVLRPDTSNMTVTLLSAAATNQEIEKWYNQMESRLEKIITLAQHAKNSDFEQLPSLPVAKQKFLKLADVISPEVGNENE
................................................................................................................................................................................................................
>A0A8S0I6Q9_A
MKITKFLNIDIEPAPPEMELEVEMQCREIMKSK
.................................
>A0A8S0I6R0_A
MMNAYGFDEKIHFPNNPYDGYIYLDQYQCCWEYSEDTEMWTNLDATSGED
..................................................
>A0A8S0I6R2_A
MTQSLAIMDTTVEQQKQWKTSSCSIKATRISAEQSAEAFSS
.........................................
>A0A8S0I6R3_A
MTAARVKAVNTTGVFVNLRYCIGNVVAIDPPSNVEDLSCNITGNDAFKLDTNFRFLDLAFYQIRFSETIDGTGEWLNSVNLVTKVSRPATSITVPFKNWNLSYKSC
SSSSS.....................................................................................................
>A0A8S0I6R4_A
MFAGIDESTFYRWRQKAEEGNEELEELFSKISLTEAQFKVKALDF
.............................................
>A0A8S0I6R7_A
MPVARSRRLSASVQAIEKTGDPDKQMDMTIIIGTPSYLIYREFVFFCNGNLEAETQLVMNILK
...............................................................
>A0A8S0I6S0_A
MIKKKYHKELDKNKKKPEIIKKGTFGRWLVFFPWEMLKMEIPKYLYQKKK
..................................................
>A0A8S0I6S2_A
MLPDEKDNTVFTPAEQERITRARRRRPRKEIIEEGFYVRRRGGARLAINRQSFNRESSKFVQNRLDTFLPDMSKTAKTNLNRALRKSFDKANELGLTGRQLENFIRKDISKVIGKKNLGRAMNIARTEGSALSNFAMNESAKATGLSLTKEWLTQRDGRVRDSHLFADGLEVGMNEAFVISGYKLRYPADSGLGAPAGLVCNCRCTLIYHEKRI
......................................................................................................................................................................................................................
>A0A8S0I6S4_A
MAFKLDGNPLAVDVAFKTSDGTQYPANWLRLTTKAEKTSYWYY
...........................................
>A0A8S0I6S7_A
MPQFPSDPYKGQIFYDPDSDTIYEYFVPNENDEWCKRLKIKPKWVTPSYESELVTGLFSKNGKVRYFSYNKLMDVFGYTKDQITELMDELKK
............................................................................................
>A0A8S0I6S9_A
MYLCRLNHIHSSYWCDSEIKKIDEGTTINRYVRVHNTIGGSSTPTINAIVDLEEIIKEKE
............................................................
>A0A8S0I6T0_A
MIEDNKHIAGSGGGGGKGGGGDPPTIAEDNLHSKQFATLLDLISEGEIEGFSSPSKEGRTKGTTAYKNAAKKDIFLDDTPILSSNADSTNPQNVDFNHRNVGFDVRFGTDPQAKMSKVSGSASLFNVGVKVEKGNPITRQLTNNSNLDAVKVTVTVPILQKIEEDGDVVGSQVSFDIQLQYNGGGFTTVHSDTIRGRTADAYNREYRIELTGAHPVDVRLKRTTNNSTDRIQRDLIWQSFSELEDDSNTYPDSAFTRLRLDSEFFSRIPTRKFRVRGVKVRIPVQGLTHQALQL
SSSSSSSS..............................................................................................................................................................................................................................................................................................
>A0A8S0I6T1_A
MPNKKLPTNIQIFVDHLTVGLDAAGLDFATFTNQKKKKQKNFGFFFNQILRKKSFNYCSKRRVFNHSFIN
......................................................................
>A0A8S0I6T4_A
MIKNVSFAIAVNILAIEEFVVAINCLSIVIYVSDEVNLYSTMIVGFW
...............................................
>A0A8S0I6T5_A
MAGAGWKSYSTGDLISATEFQTFVQDQVIQVYANATARDTALGTSDAEGMFCFLKDNSAGSDGSGTSELQFYNGSAWVAFSWRWRYNWSHNYHWLYFWPFWWCYSDFWSILFNISYCT
......................................................................................................................
>A0A8S0I6T6_A
MVDIEIETPSMEDFEPMEEIQTDMEVVEVDMTEMAEELEVEVEPNSEDVDEPTVETEEEEQQETVNRNQKKKSLKKLLLGL
.................................................................................
>A0A8S0I6U1_A
MDRTTGRPNHIQDYLIQLHPNQWFTWTDSKNKVYSNLRLTEEYGVNGSMVSNPRSLPTEQQCNDGLKELQEQWDKDNT
..............................................................................
>A0A8S0I6U5_A
MKSRTVIFNLLCCSDKCRGGRNNRPKILASQLKDNWMMLKFGVAKELGKTLHEIGEMTEQELIGWSAYFQVLNEEQEKEFEKIRRRR
.......................................................................................
>A0A8S0I6U6_A
MLGLYIKSSTSFYVWYRYNIYKTSLEDPFKPFTELPSTNEIMEISSTQATNINLVVCTNLTNFYNMDDKKYVRVIFQLEPDRHEFIKQEAENVVYLLVSIYEIL
........................................................................................................
>A0A8S0I6U7_A
MAGDVTSQVQSQFSKAGRLGSGANQEILSRSLGELANKVYGDQYNRERQNQVAATQIAPQLGEMDYNDIARLQQV
...........................................................................
>A0A8S0I6V0_A
MMKGWEIMKAVTEGTDYLRTNSETFLPLEPREDYDAYLARVNRAVFSPFTQRLIRAATGLVLRKPITLTGDPYWTEMFKMDVDGRKSDLDEYARRLLMCSLTYGQSHILVDYPAPSGAVSLAEERQQNRRPYWIEVDPNNLYGWRLDRESNYGNLIQVRIGEKAVLPDGQFGEKVFDQVRVIEPGSYRVFRKKEQIEEMYDVADGDYAGSFEAGSADKDYKQVESGSFSLGEIPLVTIYSGKTDNLVSKPPLQDIAYLNLAHFQRQADLIHSLHVASQPMLVMEGYDDQTKDLAISCKLCNGNSTR
..................................................................................................................................................................................................................................................................................................................
>A0A8S0I6V2_A
MSKTLSKTEKQLGLQLFFTSGGGSSWYQGSDDIYVMAHKSGQVLSVIGNTF
...................................................
>A0A8S0I6V4_A
MLANAYRYDKLKSKFKKKKSDERYQRVVVPLPQKVQDDESS
.........................................
>A0A8S0I6W2_A
MKIIKLSDKQFYKLQEFIEKECDYVSEIASEYIDSEIGNELIEDNKPLFDLHKKLSEVQ
...........................................................
>A0A8S0I6W4_A
MAVQNSATVSISGGTITGLSTPSNNSDVAIKSYVDDAVAGLEQEQ
.............................................
>A0A8S0I6W5_A
MTGDELLKQMNYRGRLYTNALDNTMERGLSIYSKEGKDNIKKYLMKVLIKMVMLI
.......................................................
>A0A8S0I6W9_A
MKSIQMFFPLAVVGINKITEFPPILASVRVVDVALAVNVIVPVLLSLPLIVLFNDVETNRKCCPVSGIDKGT
........................................................................
>A0A8S0I6X2_A
MSDIVKDLTEYRIRGIEKAEIEFYESLTRTLDRIEDQVISLASKELPTQAGQLMQLQSAVALRPKIKSILDKEYLPFADRVVRKGFGEQAKRVERQFKTLGIIPPEFQELTKSDLSLIKNLKQQYFTQFKDVSNNFTRILSDKVYQNTLVGNSFVELEEELRQSINGIYSTSNDPAVNRLVNYVKRNQDNPLLKARVDLAIKQLQSKYARTRTGGEHEKICWSNTQ
..................................................................................................................................................................................................................................
>A0A8S0I6X7_A
MVGKKNQTKKLFNLPNTTELSFKDLVVRKNNLWIPKNKKVFQTLKRNGQAPGKWETKQGGKRYLQRV
...................................................................
>A0A8S0I6Y0_A
MADNEHKKSLEAKQILENPVFIDAVNKIRSDLANEWLNSDVKIQNRGKHLYYEKNVGTCCDANPVRHGNW
......................................................................
>A0A8S0I6Y1_A
MALTRLNGVNGITGTIPQGNIANASLGAVTALPAAIATGSLVKIAEADYSSGVSSVTMTDCFTSTYSVYKYYLYNLFMASNNSELRVYYKDSSANNIGNFQVTGSQNFIAIDSNTAGHGNESSSGENYIRVDHNDLDSISNQGSALELTIYQPYESIHTITSIDYHLRSDNNYIYHKSGTAFKKHNFL
............................................................................................................................................................................................
>A0A8S0I6Y2_A
MAKVFKEEQEKCSIIATYYAIEKNANLEPDQDLDLKSVFMEVYPNMPEDWYVTFFNQAQAIKNKIGSNNWKYGWYDGTQGWASGIMPNNKVSYIMGAIWNIFTDKQKKVFGGQKDSWNTADVFVVNTQKENQILKFVKILQNEFKDFVAPEIFIGTLNAYLSELVKDNDLIPLSLKKQTKNAPVRVKETNVDDVPVEGLTPFDGEFLAKPYSYFDIVNRASKLNFVGNSLFYKASFQVGSYPYFYQIEQRMQGNSSKAEVKDLVVKGNKGKRGPADAQTGNVPMPQFKALVKEYTGEDYDYNIPAIGSKIDAKYWSNYLMILL
...................................................................................................................................................................................................................................................................................................................................
>A0A8S0I6Y7_A
MKVTPRGHLVFQLQASVQTTKEKEFGLWPTPTTEVANRTTKYAQGGTPLTLAVRMWPTPTTQEIETSQHETNSDREKINEGWQEKQSFSEPSRQSENVANTNSKRGCLWETKWQDAKDVRQSPRGEETFGWWNIEPRVGRVAHGIPKRVDRLKTLGNSVVPHIPYYIGQAIVESYQ
................................................................................................................................................................................
>A0A8S0I6Z0_A
MEIPEINIPNIHIPEPIHIEPPIVLDTPVSIDMGVPVIDAPCAVVRDSLTGGKDHFNNDPDGNVALCDHTAPFYFAPDYSPSAKIITPKQNTKTEAPEIPEIKTPEIPKTKENNNNNVIEEKEIDCPAKDQQFRLNDVRNAEAQEKVVGFEVIDGKCVEIWAKTDFVDKYLPSSSVVATTLVVTIVATSAATATPFLTRLLKPIFKQIINRAKKLIGKKSGTKFSSSSRLKKQKLLSKNVDD
................................................................................................................................................................................................hhhhh.............................................
>A0A8S0I6Z3_A
MKSKSLKTPLRYPGGKSRACTKIESYFPDLSKYKEYREPFLGGGSVALYVTQKFPHLKIWVSDLYEPLVNFWQVLQREGNTLSTALINLKNKYPDQESARSLFTDAKELVNDQEYATIDRAIAFYVVNKCSFSGLTESSSFSKQASDANFTIRGLEKLPEYSKLISNWNISKNSYEILLNDQE
.......................................................................................................................................................................................
>A0A8S0I6Z4_A
MENAVDLKIPNKVDYESGPNLGLNKMIDYGLLLKANIPVTYAQIRRGYLYDLTRHHGEVEDCVIFGLSSITGKSILFHAIMENGAVFYRLPISAFIQRALNRKKFLNVDLMSWSSGIV
......................................................................................................................
>A0A8S0I6Z9_A
MDQIREHVKGIKDIFAFRKILKGISRTILFPNKKSLREYRQIEDLYQTQEIKLNRQGVIYG
.............................................................
>A0A8S0I700_A
MKCASEKWKEVFVVNELSFEPLKDSCTSDRDTPIFIAKDVLKYPEQVREFMENGYWWENGGDPDCVRPGKSFDFGPNIETYFTPLVDQFKKFYNAEEITPIEFYGNSYNGNMKLYNSGSYLPHVDTFPGDDQNENPLNDVAFNMSLTKSDKVKTSFYSFNDKKSVCDFTAKDYNDLRNINNKHEFVIAKQWKESGENEYENYKLEYVADIDYNSMILYPSHYWHNAYLKEDWFIDEDRVTFTGFFELIK
.........................................................................................................................................................................................................................................................
>A0A8S0I704_A
MLYIKGMAKRQLISKLIDVFTKYTIFCSKFKNANCSILRGELFRELRQTEEYLSRARILQEQDAQLERPQWLVGAIARLADYERRASMENQLQTAIRA
..................................................................................................
>A0A8S0I711_A
MGKETNNIANQIMQECEKDTDYLFEIVHEYLQLLEETPIGLKGIKETLEEKNSFEKFMKLKRRIKNNEIQ
......................................................................
>A0A8S0I716_A
MSNIGYRGGVDYDAKREDLIIGVQGNSKVRVNFIPSKPLNAKNAVIPTKNTRRGNNCNI
...........................................................
>A0A8S0I720_A
MFNLLTLSMTLKLKRYFGEDFGFCQRWSDMGGKIHVYLKNYITTLANILIVVDFGTTYIKVVSLSKVLTIVKNQIKCDISGLVCLPYKLNLDKIMALTDTTASKNL
..........................................................................................................
>A0A8S0I723_A
MTRGGTIYVNRTKRDSDDTNASRSTSSITLQEVAA
...................................
>A0A8S0I727_A
MGFLVKRTPQECGRPDFSGRGHRIMFGLAQHQNQKVYNLSFNVTETQSDEAKNLS
.......................................................
>A0A8S0I728_A
MSKVIGSGGGGGKGGGGGGGTPTEAKDNLDSKQFAKVLDLLGEGEIGGLVDGAKSIFLNNTPLQAADGSFNFKDVTFETRTGTSNQTNIPITKM
..............................................................................................
>A0A8S0I736_A
MTIWFIKHQVKTKKYIVMSVDFAQATTQTQGASQDFYSGVIQCNIYVPRGKGSSTLSALGEAVIDGLTSVNASNYTDTFSCTPRVLDVVRPCTNRIR
.................................................................................................
>A0A8S0I737_A
MSSRLIVNSIRHTGASADAITLDNSGNATFPANVTCSGTATGFGGGKILQVKQAVKLDAFSTTSTTLVDVTGLSVSITPTATSSKVLVRCTVAMSTYSSNFTYAQLLRGSTF
................................................................................................................
>A0A8S0I738_A
MTFLTTTAVKRLVIDLLKSIAKQTTNTLDDKAVAILEKQLFP
..........................................
>A0A8S0I739_A
MADFIAHDLKLRMGITKQFVTHLCCWHTILVGIFAVTYILPRFSTLFANTRIDLPTPTRILLGINQFFTDYWQVAIFGIVFLVIAIWRILQTKSGRFQWHKILLDLPVFGPIAQKWQYLDSVMYLIL
..................HHHHHHHHHHHHHHHHHHHHHH..............................hhhhhhhhhhhhhhhhhhh......................................
>A0A8S0I741_A
MLRGWFAPDWVHGLEIRSGGSHNTTFDTVRGAGQSIKHRRSAEQNILCQGHLTAFGSDGFTLGDNTGNGNTNQASATFVAWEFCGGTAPTQTYTVKVVSDSGNKYRFDDFGTSAVTLNLQEGAHIHSINQIVQTQDTL
..........................................................................................................................................
>A0A8S0I742_A
MDNFLITQVNQFFPNGGAGKVVAKKFASSSTNEQNPSGNTTWTLVGAQITHTAKHK
........................................................
>A0A8S0I745_A
MPIEADGFEFNGKQLPRPRLTISNILGTFTTIILTLPQGLEGAKVTRIRTLERYIDNTNFTGGQILLENGSNLLLENGSTIDMESGLNPFGTPDPTATFPNEVYYIDRKVTENRDIIQFQLTASFDLDGVRLPKRQVLPADFPGVGTFFHNVAR
..........................................................................................................................................................
>A0A8S0I747_A
MMNIKSDREIRIKKRLILNLKFTSSDYINIVNPIVRHIEMLSFLLPLASKIISDAVDKIPEDAELGEKLIDICLVIIGKAVKLTKTEADDKLFEQVKEAIKAR
.......................................................................................................
>A0A8S0I748_A
MALNVNLAQMWGLMNLIVWVSTRFQGGKDAGKVMGLAAYADRKKEI
..............................................
>A0A8S0I749_A
MEKIVIPKGGIKKTGLYIKKIKNPKGVGTSLTPKTAELGEKPPPTSNAGGGQPNPWEKGQITQQMLISEQDPNFPGQKRGISVI
....................................................................................
>A0A8S0I752_A
MKSFLQFISEAETQASSQAKNMGLSGDGHGDWYDKQGKLVAKTVSGRLKFFGNRNLGKKIEPQTLAQPKQETPKPEKSKEKKQLTVGFGRFNPPTIGHEKLMNTISKTAGKGGEYKIYPSRTQDSKKNPLNPSDKVEYMRKGFPRPR
SSSSSSSSSS.........................................................................................................................................
>A0A8S0I753_A
MAKKTKFARKVDATSRIWMLTCEDGLKASRDTSHQKHTGMGLRPSQHFPFVVSTIGQVKYGAFGKQTLKNMEKNN
...........................................................................
>A0A8S0I754_A
MVAAESSNLFFGTGLLNDWQEVKLIDMADIDGSQNVRVVLRGSAGVQHGIGSDIVLYS
..........................................................
>A0A8S0I755_A
MILQLGKQVLNQADTQDLPGSGGQVVAITSGEVGYVFRQNQIIRMDFVGGNSCI
......................................................
>A0A8S0I759_A
MRDKSSNDRVNYQCIKSKAEYRNLHGRKEDNFFNIRIIYEYNND
............................................
>A0A8S0I761_A
MHISSVPMLAVFGYPNADEITTGPNEALSLPPESRMEYISPSGDSYDSQFTRLKDIAEQINTLSLAAVLGQKLVGESAEAKRIDRSQNDSTMMVIAQQMQDLIDNCLKFHSEYLNEPNAGSSFVNRDFVSARLEPQEITSLLTLFTAGTITQETLLNQLSAGEVLGDDFDVEEEIEGTQQGGLTEVEPPEEPDEEPEEEEEEGEE
.............................................................................................................................................................................................................
>A0A8S0I762_A
MMGLVGYDLFLIRWWQYKYGFHLKKIVYEDSVKSFGNAEDLRIKHDGTNSSIQNTTGNLTIRNDADDKDIELACDDGSGGVTPYITLDGSDVSTKILTQKVILSNLLTSDPNNAGQLYK
.......................................................................................................................
>A0A8S0I763_A
MANFSTKIKIGCANNGVADVVFKKMLCCKMIVMERVHTLKNGTYLFKTKDLNCA
......................................................
>A0A8S0I765_A
MLAIIRAKKTFWPCENLSEAPDEYFVMCPDSWAECEDQGELIGIVHSHTYGSALPSDADKASCEHLGLPFYIYSVEHKDWYSFKPSGYKSGLFGRTWIWGKHDCWSLIVDYFLEKKQINY
........................................................................................................................
>A0A8S0I766_A
MELTGTILQIGTTKEYGSNNFKKGIGLIYR
..............................
>A0A8S0I767_A
MANVIKLKRGSGSDPTANDLVVGEVAVRTDTGKLFTKKIMALLRDKWCWGSDIFINTLSASSGSGSGSATFNGTATRFTLSNPPDVSAQQLLVSVNGVVQKPNAGTSPSTGFAVDGNDIIFFPP
............................................................................................................................
>A0A8S0I769_A
MTRKISIDEIPDVMEDAVVFLVAATTLEWTEE
................................
>A0A8S0I770_A
MLIDGVSIIAPTPTVPNFNAADSLSDNDPNVQANFGLIQY
........................................
>A0A8S0I771_A
MELQKGVLFGRGTKTKEAIQIFEKFFIEGQDIDNYIIELIMSKQIR
..............................................
>A0A8S0I772_A
MDQFRSSFDSALNEREIKKSDVFFDSDFRPKQIKNASGQVIDVPPGTILEEYDINTNEFIYRMPDGRRFKVKR
.........................................................................
>A0A8S0I775_A
MVLNFFCMSLKTGAVSIVMVQIFVQIWLLWGNLNWVSQFVYSFGKVNLYDAVFYRNIPTCSCTIAAVTTNRWH
..............HHHHHHHHHHHHHHHHH..........................................
>A0A8S0I781_A
MLENKQAEIARVRQQGLAESFDWALEKLRQVWMKKETQ
......................................
>A0A8S0I783_A
MATMNALDRLRKAANLDPIKKEVTLSDGSLFVMYVTPLTMAERERAQRQVRSDDSNGFALQLLINKALDENGTKLFNAGEIDVL
....................................................................................
>A0A8S0I785_A
MSKVTKESYFEVLCKAQEEFDDAEAAALSNRPMKMLCVEVLNVNITNTKIKLNKETS
.........................................................
>A0A8S0I787_A
MNTSGNQDTSGNAATATALATARTIAGVSFDGTANISLNNNAITNGAGYITTLTNEQVQDIVGAMVSSNTETGITVTYQDADGTLDFVVASQTDNNFTDADHSKLDGIAAGANVGIPASGGEFTGDITTHDVVPDGNNTRDLGSSSARFANLFVNDMHFANSPENVNKVDELGVIGLCKKVKLRYLC
...........................................................................................................................................................................................
>A0A8S0I789_A
MLTYREGCDVIMRKTGNKSYFGGTSTCNCFVTWNGVKTYVQNEVGLTDS
.................................................
>A0A8S0I790_A
MSFIPENTPFIALPTALKGKVTPYQLSVLWVLQSYYPNIWPSYQTIAKDAKMSRDKVIKTVAELVELGLLQKQYRIDEYNQRTNCYRVTIWHQCKTLPVIRYQYSCGVVDTYYPRSDRTTPLVRVSYPPSRSQSHPKKNNIN
..............................................................................................................................................
>A0A8S0I792_A
MPKNNDPTNFTQKEMLLMILQRLDDMDKKVESLLEDKVSRKEFLFSADCHNDNGIDHCCSSQLTKEI
...................................................................
>A0A8S0I795_A
MSIYFRSSLGIDFPKAPYIGQIHYDPDLKRTFCYKQKPPEMALWTLDMFHWVDVTDKEFS
............................................................
>A0A8S0I799_A
MQEIVDDPQTYPDSAYAQLRIDSEQFSAIPKEHTE
...................................
>A0A8S0I7A1_A
MRKKRKQVNLSVGRGEKSKTGGLTAKGRKSIPTGSNRN
......................................
>A0A8S0I7A2_A
MNTEVDKAMRLLEEVQKILAPMLMKEPDVPSVIEEEPVSTPFAEETVKEKVDEVIPTNDITPLEQTLNALYVDLKFMTIAQTKLVDNIKPQLETSLAPITQTALEWCKASQEC
.................................................................................................................
>A0A8S0I7A8_A
MIAGANRTIDWADREKAKLDNGERTLEKINEKSSVQNQNKLAQHRCTMLDTYFQSLRVEPLDGSKAQISGYASIFNKASVLGGGFVEKIQKEHLERPLQERGTKHREMISKLFFNHSTDLVLGSKRAGTLRLQKTQKDFIMKLIWILISHIIDQLSK
.............................................................................................................................................................
>A0A8S0I7A9_A
MQMKYSDFARLHINHLKAAKTVAETAQNQQDACCSRLLKTKEKQQKSRRKRAVRS
.......................................................
>A0A8S0I7B0_A
MATLRSDLIIPEVFTPYFIEATTQTDSFLQSGVVQPLAELNLSAERGGDFVKIPFYVANLTGDFEVLTDSTSLTPAKITADNQIAPVLHRGRAFSSRDLASLAVGGGIDPMAAIAQKMAAYVNNQKQKDLYSCLTGAFGSINANEVVQLYLIYTFDSESGDTPTVLSPRHVAKAQSLLGDQGSKLTAIAMHSKVYGDLVERNAIDRIYDNTGAPDTDATGGSTTRAFDGPNVVDTFGGIKSYRF
....................................................................................................................................................................................................................................................
>A0A8S0I7B2_A
MIFSKQYENKKIDKRKVEKLNTLLDRPYHKTEYGNCLDSKGYFIRESGNMIYLTRLDWINSDAKYGLSILIGYDKNKVINIKNILDYNPCYSSNLQKLISKASVQVNYRKYKKLAKYFNDINNMMYEYNKLLDEYPNNILDEIGIKKYRHYS
........................................................................................................................................................
>A0A8S0I7B5_A
MAEENQVEQTTETKEEEPQVQDTPSGVTFTEDEMNEIVRKRLAKERGIMYKKLGVDDLEVAINAVKTQKQAEEAQKIQKGEFEEILKTRTQEFNKEKENLENQLRDIKINKSLLSSASRNKAINPDQVVELLKTNIQLNESGNVEILDKMVLQDTIRR
..............................................................................................................................................................
>A0A8S0I7B7_A
MENIAISKGMMDAITNPDIEQVTIMKSARVGYSKILNHVLHITYTKTHAIMVVQPTIEDATGYSKEEDCTYA
........................................................................
>A0A8S0I7B9_A
MLTNNVINAQYDWPLSGYDLAQVIETNFDDPYGTIRHYEIKEEIGRYAKGLHVDKTFYDGQHKLNINGSVVTKNGNEIATPVTIADHYYNENERREKYIY
SSSSSSSSS...........................................................................................
>A0A8S0I7C1_A
MTVPTIGIRDISVPTVYVPNWLNSTPNVDHLVPPVVLNIGNPIVNMPGCVKAHKDNQYHKSGLPVDKNLVEQDPDKAMIVCDATIPSYDAMNYEPEQLIITREAPVPNVPAPETPPTPDVPDTGNLSPNEEVPCPGPNQPRVGDLTQNGDERVIGHELSDDGKTCVVLYEDTTVVEKFLPSTNQVSVTAAIAVVATACCCCNTTIIKSN
.................................................................................................................................................................................................................
>A0A8S0I7C6_A
MRLKDQIKLLKLALKKQELYSDVELHYMKKELNNAKYNLKLKKLQRSKGFNNEFSKTDNRDTQRRGDDGLHSKSKQPEESGKS
...................................................................................
>A0A8S0I7D0_A
MPGTLVISAGYAATDAVNLLPDVLTIAATTNETKTTLSDNKITVGLSTDIIVSGGATVSNNLHVIGNLKVDGTQTILNTIQVDVQDNTIGVASTSTASNTTANGAGFFVHGGGDGNKEILFNTVNSAFQVNQHWLPDADNARDLGKAGQEWKDLFLDGTATIDTLTINDGASIDEGADFTFNGASSKDMVWDSSDGTLEFADNAKKLPLEILMIYRIFMMDQTL
................................................................................................................................................................................................................................
>A0A8S0I7D1_A
MVRGWENLEKTPDFKKIWNVRINRGAFGLRSFSKLGGNNAFYYRKEFQADLGFKERITFGSNHRHRSFYVDFGVTSGLRTQKNKKTLVPRGRHKL
...............................................................................................
>A0A8S0I7D6_A
MNPFEFGGPLAKNPLLPQFLGGKRVFLNLAGLSNLQVALWIQNNCDFDQLILEFWKEGEPNSGWVHCSYKEGSNRKQVLTYSGGEFKNGLPDAKWSDGKFAN
......................................................................................................
>A0A8S0I7D7_A
MIPLLISASALLNFVFYIYAIGFVIALGLEQYLKFRPLTPSTTERETHVYCTDKQEVPMERDMGCQHQLVRM
hhhhhhhhhhhhhhhhhhhhhhhhhhhhhh..........................................
>A0A8S0I7D9_A
MFQVKIHFSYDAVPDLDLAFYQIRFSSKTDGTAEWLNSVNLVTKVSRPATLITVPARVKGKISNQSCR
....................................................................
>A0A8S0I7E0_A
MLTSQITLVALGTDVAGVCQKELPSGSTLVTSDFKIVRPQIIDAADSSFVSDMPEPAISSLDLSSSEITTRQRFTFTSSGGSATVTITSTNEFFESFDEERYNVSFTVMVVFKL
..................................................................................................................
>A0A8S0I7E1_A
MTSVNITTTKNTVTVNEGGHTVVTVATQGPAGPAFTTSGATLDDTAKLTTQ
...................................................
>A0A8S0I7E2_A
MQAASAVINAAGSIQSVSMLGAGSGYFSGSVNIEVQNPLGVGSTAAILTATVGTGNSAGMITGITTVSGGTGYSAQFPPVIKVGIATGYTNLSVTGGSGSGLKVDALIGSGGTVIGFDIKERGFGYKNGEVLTVQGIPFRVGVSTSPFTLTVKTTIDDKFAGFSFGQLVPLDDFSSEFNGSKKSFVLTKTVLTKDVVSIISLDTSIDVTNNLLIFLNDVLQQPGRNYTLEGGSILNFVEPPKGGSKLQVLFFRGGNQDIE
....................................................................................................................................................................................................................................................................
>A0A8S0I7E8_A
MADEVIKPDNSAEMAALKAEVERLRKSNSEILDDYKKAKEAAKAVPQDVDVNALIAFKQKKEQEELEAKGRYEEATEKLATQYREAEQQQNKRLSSY
.................................................................................................
>A0A8S0I7F0_A
MLLSLLEKELKIENRYTWGDGDSLDRERVRDILLQNYNFQWTK
...........................................
>A0A8S0I7F1_A
MKARTIVLSSVLVFTGCIFLGFSNFELSKSNENLSRDLEGFVQMFKIPVYNIN
SSSSS.HHHHHHHHHHHHHHHH...............................
>A0A8S0I7F4_A
MVFITDNGSTVTVNGDLVVEGTQTILNTSTLQVEDNNIELRKGNNLVGSNGGITINRTSDLLVISHLMCNYSGMKV
............................................................................
>A0A8S0I7F5_A
MEFVTSAFSYMYTLCPFSFLLFPFKTMRKIEQQMNEAILNRKDFFKGNTSVENYITETGA
............................................................
>A0A8S0I7F7_A
MARPGSTTSETGNNYNTANGTGAAVRTKLNEIFTALRTLSSGSSDPSGAANIAQYQAHINTSTNLLKIATAVSGDSATYNTLEISHLII
.........................................................................................
>A0A8S0I7G0_A
MFVSLIDGLDYGQAYFADDMGSTITVTVGVDTVAGQSTGVFYFDGVENQDHMPYQEVLSIPLINQTQLMLLMVVYIIH
..............................................................................
>A0A8S0I7G2_A
MEYEIPNEGGTYILNPKTGKAKLVQQTKQAEPPTEVTTDGTTDKKESNSD
..................................................
>A0A8S0I7G3_A
MTEITDEMLDIIEKVKGKRNPALWDNRCEQYQRKLKEGTVKKSTTS
..............................................
>A0A8S0I7G5_A
MEVIDNLIKIIQKHQKTLPNVEPLEVDSEFESVLHDTDDGKLDIKNEMYYCTGLRKVHIEVAKLGNLNIVHCIWYPDPEFDIPIFGVDIVAMKDTVSAAITDISPVDGLDHEIFEDIEYISESFYFPHDRVLPEWGEVFSPYCKFARLTTDKEKKDFCDIVDQYLDIFVGAVWGASRDSSRSEHRYFGQIEYCQHQMKNDKTRNILVNYFGKEWAERYMTEVLFDEP
...................................................................................................................................................................................................................................
>A0A8S0I7G6_A
MADVTNCAIENARANVRTYRPKCCFAAIQSNNSKSSDLASSQCVAGMPFLNTTTNILKIRNSSNGAFTESRKYGSG
............................................................................
>A0A8S0I7G9_A
MFEDADEIRELRNKYIEEANSMSKEELVNFYANSLLEKALNDD
...........................................
>A0A8S0I7H3_A
MKNFLKKAICFSFIKFLHIKVDQIQSCYSSLFIIYQQKKNLNQESLSIGKNAYQLLYFGQYHESLNLAKLAVQINKNDEKLWLILSESTSS
...........................................................................................
>A0A8S0I7H5_A
MKFCWKFKNVNDIELKIESAAIDTGGHYTHEVYQYVRERSHIGLIGIKGVGQKGNHH
.........................................................
>A0A8S0I7H7_A
MSTHLPRAITSGATHYFALDESSGKVKVNPHISSRLPRDNDVIGELSHSDIEIIEKQ
.........................................................
>A0A8S0I7H9_A
METRLEQRGVFIRTEIVLTTAGFIVGFIIGVII
...........HHHHHHHHHHHHHHHHHHHHH.
>A0A8S0I7I0_A
MGYATPKRLEDEDAVDENGDPVLDEDGNQLINYGLKTEKKRIVKQQASGLLAPTDWYVVKATEVAEYNVPENITSFRTEVRAKSNEMETQIDACTTVDELKSLYEYTRQEDGTNNKTFSRISKGDLMLPTISTGNVASALAGEYEVANSLRFNDGSSDNLSLSI
....................................................................................................................................................................
>A0A8S0I7I1_A
MTKFNLELDNEIKKYHEKLDKKVKKPKIIEKGTFGEDGWSISIGDVNDRDTKI
.....................................................
>A0A8S0I7I4_A
MANTIKLKRGSGSDPTASDLAVGEVALRTDTALLFTKMMVVQ
..........................................
>A0A8S0I7I5_A
MEELSVKIYIIKEQKGKILQLEFIMQQLHIQNGKQKKFRTIRNK
............................................
>A0A8S0I7J3_A
MDDDTATQFIKKQNKFLKKQGRDYQDVLNELYQTEIYRKRKNQLNN
..............................................
>A0A8S0I7J4_A
MTNNPVSNSSGSVTNLGVMNMPTRQFQNQVGGNTVVCQSDTLVIQPSSLHRLHLQNLIKTFILTPYIQ
....................................................................
>A0A8S0I7J6_A
MRNLKIDGKKSYGSLDNINEYGKTWNEMNKRNLAEFTFLTNMKNKFDQQKEETKTKI
.........................................................
>A0A8S0I7J7_A
MTNPQKRKGDKAEREAAELMTEVTGFFIVRNLSAGIPGDVGDFHGIPNTVIQVCDWADKNRACLVKPREVEVQKENAGVDFVWNYGQVQRRQVEDCVNTRTI
......................................................................................................
>A0A8S0I7K3_A
MAFIIKQRSQKENFTIIPPEIEDARGVETGTLAVNGSHTVGDTTIAIDGFAVLIQQID
..........................................................
>A0A8S0I7L1_A
MLKQFAGLLNEVAPQGEFLAYINDDEAKMLQDEGGMGILTEAGIPSYRSARAQSSRTGGSSRTGSSSARERELLVTGVRCKTVCSKNHTISKRR
..............................................................................................
>A0A8S0I7L2_A
MRILLNPLISCLTLVSQPITPDIIQDYKECKQIEFQVESVSVWLPLIDKYFKQEDHVEVSRIIFCESSGRSKVENSNSNGTKDIGLCR
SSSSSSSSSSSSSSS.........................................................................
>A0A8S0I7L3_A
MKQLELEYPAHNYTETSKSAYNKQKPKLKTKREKVLEFVKSQSSTNYQIADELEMPLSSVCARVRELQLLELIEDSGKRRETPYGKTAIVWQTKKEREYMSKVANLGCWICEAPANVHHIRPKGLGMGRRSSHYDTIPLCYFHHQGQGGITS
........................................................................................................................................................
>A0A8S0I7L4_A
MIINRSLYCDWRFNGCSDDWDDFIDSYGFSPQFLIDGKTINGISLEDVFWGCGYMYNDQIVNLKELDTPENREKYGNDFFDNDCQEIVPTELEFELVWEGEN
......................................................................................................
>A0A8S0I7L6_A
MFSLSLTRIYTCLLDGYMRIYEKTIEIGQEEINKHGIYLKFDCTSSLALSLSQRLFLAAAAPVWQRKAGQSKSIGGLNAKGRAAYNRATGGNLKAPVTTKPSKIQGQ
...........................................................................................................
>A0A8S0I7L8_A
MKTVLREIYGDESAGQMATALLANSGTFNVITPKDDYGITETEAEQISRTYQQKVGGKNKGKPLILSGSMNVERLAFSPKDLDIGALRRIQKRESQLYLEFQQF
........................................................................................................
>A0A8S0I7M0_A
MGSLIIKQTSKDLSEDLKQKTKELLCFRIIRFSSEENSTHGILSIVNDDGSKTLYSWII
...........................................................
>A0A8S0I7M2_A
MASVNFKYEIKGAENLKKRLRAENLLMTPLRNFMNGSGKIIKEKSREHAPVDTGALRRSIKYTRVKIKEGFLNQQKFLLQRNMHHSFMVIQIRNLECQNHLVEQDHTSHQSKHLLVGQRDMV
..........................................................................................................................
>A0A8S0I7M6_A
MTKDLSVDDQLPNSDYKQTYFVIHKAELLETFFDVTATDPRMNEKQKNAFFRYWDLIEQEPTIEEIHLALKSYMHILITFPPLLLLQKHFNRFRSGILPNKRGESLKKIRTQERDLKT
......................................................................................................................
>A0A8S0I7M7_A
MAIADIAIQIVFKGAELAKNQLNKLVALLTNRER
..................................
>A0A8S0I7M8_A
MKAQALNKLKGFIQELSQFDDVKLVDYNYQIEVINENSNLDGFDIVKH
................................................
>A0A8S0I7N1_A
MAIDPKQKLEALNSELSQVAENYNKQLKLLKNSSNAYMNKGGIAALEKVIAKSECFTLFPSLVAKIKVEQHQEFKKIISPINSKAI
......................................................................................
>A0A8S0I7N3_A
MAYTTIDDPTKFFNTVLYSGSNPDQSITGVGFQPDWIWFKQRGGTTDHKLHDAVRGTKKYTSNNKGSRTNLHLFESFDSDGFINGNVSDYNKNGLNYVSWNWLAEELHQQ
..............................................................................................................
>A0A8S0I7N4_A
MATIFKPVVFASLTELRFDSYDFIFIAIEKTAPFCVGVYRASMEMLEEAKKVDEAIDKILWCKENDSYPDYTPNEIETIDLPPWMTKKKDPNVI
..............................................................................................
>A0A8S0I7N6_A
MSLRQQWNIADPSMVEDDNQILSMCGIFGEDHTRFKSNMKLETLVKKFLSLIWN
......................................................
>A0A8S0I7N8_A
MGLSDFVKSITSPVKKVFKAFTKIVFKAISWLIPTPDIPDFGVGEFDDFERGILLNKQSNDAAIPIVYGERFIGGVRVFLETSGTDNEFLYMALVMCEGEINSIQEIRVDDKVVTFSGSLTDNTQRTVASSDSNFYKDGVSYITIEPHFGSDSQSASSLLSTLSSWTSNHKLSGIAYLALKFKWNQDIFGSIPKVQAKIQGKKIVTLNSSLVESSATYSTNPAFCILDYLRNERYGKGIPTADIDLQSFYDASQVCVTQVTPFSGGSQINLFDTNAVLDTSKKVISNLRELITGCRGFLPYAGGKYKLVIETTGSASITLTEDDIIGGYSLIFSK
...........................hhhhh...............................................................................................................................................................................................................................................................................................................
>A0A8S0I7N9_A
MVGVKNVFFSFSFPSHEFIKMPTPSKSFRVICLLELLHLANQELTHIQTAQTLCFLTVFLSIKYISWGSSFAFGVPKGFEPDKN
....................................................................................
>A0A8S0I7P0_A
MTTNKPIRVQIKPQIVALLEPIKPEHQTMATFINDMLYRASKGLTPMC
................................................
>A0A8S0I7P1_A
MSNQRQQVNCRIEESTLTKLKALANGYKYKACPTCGRAWDLHGGVKTEPIQHSVLASQLLEKAIDQLFQDSQN
.........................................................................
>A0A8S0I7P4_A
MELQAGFTICGVYVPEDERDDWKRWSFTTIEGGNVPPEEVEAARGQLDGRTFKQEFEASFENLTGLVAVSFS
........................................................................
>A0A8S0I7P5_A
MKLEEYSEEYSKGDSRLIEEIPNPIGKIPAVNVYNLRGAKRPIGISDLADVAYLQQSIYNDYSEKEQLIRLANHPSLVKTPNVEASAGAGSIIEIPEDLEASLKPYIIQPSGQNLDGIMKCIQNKVDAIDRITHMGSVRATGNQIASGIALQTEFQLLNARLSEKADYLENAEEQIWSLFAMWQDKQFDGSVNYPDTFDIRDWANDLQFLQMAKASGIKSETFNKELDKQIAQAVIDDSEMIKSINEEIDSSRAVRGQFTTTEVEGQTVEEEEET
...................................................................................................................................................................................................................................................................................
>A0A8S0I7P7_A
MNIDIKTILPYIVIVASISMTWGMWSERIEAVEVKSDSISQMQQDIAVIKEKIIWIEKLPYR
.....HHHHHHHHHHHHHHHHHHH......................................
>A0A8S0I7P8_A
MIALKNKVTSLWSGSQERGPGGQDIFLQIWKKKETPYPQGFKKTKKKRRG
..................................................
>A0A8S0I7P9_A
MRGYAKGTVRSRKKRGRQTGFVDLTDTGKMFRSLDFRTGALKSTLLFTNMERAKIASYHDTLGVGKSRITRPFFSIGDKEEDKIKNEFAKFYFKEMGI
..................................................................................................
>A0A8S0I7Q0_A
MSTPEIFYREIIDLNRYSYAVAEKYVVTYNEIILNAAKQLRSIDQRQVAEIAKGGTRIIAPVTRKRLRAIIKQSSDSLNTWWARSALDMKDELQGVAELQRDFVVNELKNITASGDVPINSVAISKDYADSVIMTDPSKVNIFTSQKFTEDDFVKFGSGKFSLTSLQGATIKLPNGQTVQKAFRGIAESSAERLDLAVRSGVFAGETLQQISRRLVGRLDFNDLQKASVRQMAQAGGELTKLANHQIQTIVRTSVNQVTNQASQAVYAANKKVAPKYEYVATLDSRTSAICQRLDGQTFDYNNGPTPPQHFNCRSTTVPVVDFDGLQKKYPNLEKPPTTQFDTRPSATGRVPQGTAYGDWLLNQDKDLQIKTLGNQGKVNYFKRLAGKEGSGQKALRKMIRNDGTKRSLKDLERLYGKPSAIKPKPKAVAETVTAVKSMANTKVVEGSWGVTTDYKEAIRRGESMTKGRFEKANQLSKQYKKAFAEYETASENYFTYSWQKTYGTPTRLKKSWFDQK
.....................................................................................................................................................................................................................................................................................................................................................................................................................................................................................................................................
>A0A8S0I7Q1_A
MGTGSGVVTTTEVSPELSLPPSSLNLRIYSPSTAGTNVSDTFPGKAGIISTELVNVPVPSVRLLCRTTTFPPCVTSISVALSKRSRTN
........................................................................................
>A0A8S0I7Q3_A
MHKGLAINHLQMIPMLKFNLILNQFDTNNCYDNSSNYRFTPTIAGKYYIYVSITGKSTNNLYSTRLALYKNGSAIRYAIDTNGTNASYPLNEQTPYIGMVVDMNGSSDYLEGYVNIQTHNGSSVDSNANGTYFGGYRIGT
SSSSSS......................................................................................................................................
>A0A8S0I7Q5_A
MAYIGKSPQVGNYIKLDAITTSSTNTYNLLNGGVAFVPESALHMLVSLNGVIQEPLTAYSVSGSTITFLPSSGTLSSSDSIDFILVLGNTLDIGTPSDSTVTNAKTNFVSTSSSAGLSIKGDGTTDGTLQLNCSQNSHGVKLRSPAHSAGQSYTLTLPTGNLTAGNVLKINSISGSGTTAIGQLEAPSELTMPNQPAFLAKLSSDITNIAVGSSVTLVCDTEIFDQGADYDNSNGYFTAPVTGRYAIYFNTRTDSIETNVTWWQWTIGASNRNISILTSTGQFDATTEQFGQNISMIIDMDANDTVHMSWYQNGGTQSIDISNHVTYFGGYLVC
..............................................................................................................................................................................................................................................................................................................................................
>A0A8S0I7Q6_A
MRFFKMFWGMGKKRNNLLAQRILDSEETTSDKVFYPRH
......................................
>A0A8S0I7Q7_A
MEQGAKNVYAKPAFVKPQQKPANVPPNQLGQNLLNFATSGSGQAFAQGLLDKSGYSTIPVSFGEALASGMKSMNEYNQITKAQEFEQEKFDYQKTQDTLANEIALLQITTKDQRTALEKKCLLFILT
...............................................................................................................................
>A0A8S0I7R2_A
MFIQKFDIIFLNVANSSNKSLSLVIHDQKNFDILQIFLAKSFQVFSLLFFQNLIKKKKGALPPYSQSSFTALASVLKGFWIAFQHGHQLSNRLRVHVSLEI
.....................................................................................................
>A0A8S0I7R3_A
MKWGCFDYSQQEPRLVAHYALRFGLSSVNQIADSYDSNPKTDFHQIVAEMAEIPRDQAKVINLGLFYGMGKAKLQAELGVSKDKASALSERYHTRVPFVKQ
.....................................................................................................
>A0A8S0I7R5_A
MSQGSASVKTNLIVDEAENKFHIENYQDQATIKKNPRLQQKNKMKVI
...............................................
>A0A8S0I7R9_A
MTIISFVKTLPENLVYAPIYKKDALMKSGRKATGKNPLEESWERDFDKHDVELAIEKNPDLQAIGLYTGIRGKGIVILDIDKDHAALKRKWSETLVGAPKITSTKKDAAKYIFSVPEALWGEVKGHGLRKEEGGNYEILWGRRQGVIFGAYPGGHSSEEGFYTLTGDLSKIPVAPAWLLAEMKAPPKPVQNKKDLDFSDRTEDEIAQIIHDCLSVISHQGLGSREHWVRVGMAIHSALPNDLGLSLWSFWSAQDPDFAAEWEDAGDYDTPCTTAWYSFKSGGIGLGTLIWLADREDPERHRFSAENKKIVKEAEEKKVQEVRTSTLDFGDVIKRAKNILELDNPAEMNYKLNTLALKAGYRDQSSLEKLIVDQIQYESQKGILDIADLFALDIQREYLIPDILPTPSVVLIYGAGGDGKSMSAWTMAKHIATGDPFLVRGSKVPVDQGNVLLLNGDQPLSQLKEQLEEVNFPIESNVKIQTDWQLQRYAQFIKLMQTYTPKLVVIDSLIGCSGGRAFDENKSDFAQPLYWLTRNNGVLFPRTTILIIHHANKNGGFRGTSAIRDAVDETWKLSKPTQEQINKVGRNSRFITIEKSRSGRMGTQMIMKMKDDLTFAIADYTPEVSADSGSPTTVQDKVLQKLRKIHPETYTINQMIHDPMVDGKDAAIRKSFQRLLKKGLIELIEDENSNKSYKAVLARGEGDISCPIRRIVVVPIDFSGTTV
..................................................................................................................................................................................................................................................................................................................................................................................................................................................................................................................................................................................................................................................................................................................................................
>A0A8S0I7S0_A
MKLTKDRLKSLIGQEITNSLGFYGGQLSEQRRNALKFYLGEPLGNEVEGQSQVRSQDVLEVVESILPSMMRIFTQGESIVSI
..................................................................................
>A0A8S0I7S7_A
MTKLLTDFIVQVTEFVKSDAGQAAIMITKIAVAAKLLAVGIPIVTGALSALLVKINMVGVQSLIASGGFTGMQAASLLAAGGIEK
...........................hhhhhhhhhhhhhhhh..........................................
>A0A8S0I7S8_A
MEINNPVVNHVNKPIVDIPGCVRVHRNNLNKPY
.................................
>A0A8S0I7T3_A
MRVRLFDKACKKGQFQTAAQILDSLGKVVGGSGGDCGKIN
........................................
>A0A8S0I7T4_A
MTAKIKLNAASGGGSFSLQAPSSSSNNRVMTLPDTADGTILTTTNPKSKSIIQVVQQERVIPLQHLQLLCNSYNKRYYKSSASNKVLVSFHVMVSSGASSVPVPQFNLQRGSTNLAQPAVTSSNPATRSEYVLPTQ
........................................................................................................................................
>A0A8S0I7U0_A
MVLAKKGDKIKLIRFGQQGVVGAGKNPKSEKDKARRKSYYARHNAQDPNPGFFTARYWSHRTKW
................................................................
>A0A8S0I7U4_A
MISYKFKSKPYAHQLKALERSWDKENFAYFYGNGYR
....................................
>A0A8S0I7U6_A
MLFPLPKPPKFESEEDPRLSFSFGGTQQTGRAGTPVPIVYGEIFTG
..............................................
>A0A8S0I7U7_A
MNYMITEEMEEYTPEFDQLLFYLALAGSAFKKFIMT
....................................
>A0A8S0I7V4_A
MVYPDIKMDVWGYCLKKNEKNNFQNDSFWSGAIYLNKHSNFGFPQINQSVNLKR
......................................................
>A0A8S0I7V8_A
MHLILLLELRFLNLGAIDENFKAAIFFGQNLEAELETQEAELIKGSRANITGIRPIVDSTANVVIQTRDRLADSVTTSSSVSMNSTGINPVRQSGRYFRANVKIPQGSIWNHAQGIDLVATPGGNR
..............................................................................................................................
>A0A8S0I7W3_A
MQIIDNFLSKTYFKEIQNILLSDSFLGFYYDNISVIKENSKNLTNFGFAHVFINNE
........................................................
>A0A8S0I7W4_A
MGKILQVVETTVSGQVSFNSTSYADFTGATLNITPSTSSSKLNLG
.............................................
>A0A8S0I7W6_A
MGGNWFPPKFFAQTKPCWPSLGNIKRSEGVNFSIPGSKWNAQYKSQLQKGFGLKKKLVERDWGKRCQPQKPLYNLTFKFLKKTQTQTLVR
..........................................................................................
>A0A8S0I7X0_A
MILLVTEQELFGGQNSGYADTTSVIPVSSTFLDSPNTTSAVTYLVKWRVERSSTYLYLNRSGLDTNNSTYFRAASSITVMEVAA
....................................................................................
>A0A8S0I7X1_A
MKGTKELKKLFNQKKVLKNKVNFKTFLNEVLEGLKKDVEKNNGNLPYQAVSH
....................................................
>A0A8S0I7X2_A
MHSVVNGQASYTMQVSSTNVVPESANHMLVSLNGILQKPNSSFTVSGSTITFASNLATGDVIDFIMLLGNVLDIGTPSDSTVTNAKTNFVSTSSGAGLQIKGDGTTDGTLQLNCSQNSHGIKLASPAHSAGQSYTLTFPTGNVTADKILKVASVSGSGTTGIGQLSFADEPTGGKVHQFIVGGNGTTAYQGNGFGTYSSSYQNTVHVTITPSATNSTIEVYGFFDISTGGNAGEYQIYREISGGSSAEVNVFSLPASTSTGLAYIGAKDTSHSTTSEITYRLRIKNNGVGHYTYINSAGSTSKIALIAVEILA
.........................................................................................................................................................................................................................................................................................................................
>A0A8S0I7X3_A
MFIWLSFLKKQLMNLVCTFFFLFFRYQKFLDLLYTPNDQPLYIKLSSANLLSEVLITFVAMKNQLYSPLDQIPLQENIFYNMYVMF
......................................................................................
>A0A8S0I7X4_A
MDTVITVKEEAVPSQLVQDFYRCTHCGEDTRQYINGHIKYLKLYQRGSNMAKKGNVQVNTYRERSRKKIGRHKKKDEQT
...............................................................................
>A0A8S0I7X7_A
MPEQIWQDELEYTVWTPPVETYWLCYIDLIGQSMFGDLKNKFGSIRETKKGISYTSVKIPDRPFFSDLLQIALYKKFVL
...............................................................................
>A0A8S0I7X9_A
MSPVAGVGLLSGCLMVVAKNRPDKTRSPLEVTVPVKVGDALVASPRLFASVKSPSVNQPLFELFLFLTDYCVSAHIL
.............................................................................
>A0A8S0I7Y2_A
MRRYGVEERLAQKTVRKFDDLTAEDFARWGYIDSQISEAEVIKDLQLVYDNELESQDISSMARY
................................................................
>A0A8S0I7Y4_A
MASHKERRKNLRQSVRELEANRNQIPINDRINAQLKKDLILSSNGKQIIRNNQNRRSGMGGSVPNAIGSGIIGGGFPLLLDKELLLQ
.......................................................................................
>A0A8S0I7Y5_A
MVLVPSIDDLKKLKFTPEIKNLLTVADRLKITLSELLKMEVWEYNHWVSYFLIENEEHKEAINKSKYK
....................................................................
>A0A8S0I7Y8_A
MTMLAKRLLSFAKHLEKICKEVIVLSRRNNLKRKMIFGMQRSMIFESSEQFLQYCLANKIKKGFRFTNPGIANLCLT
.............................................................................
>A0A8S0I7Y9_A
MTIHIQYLITSKNYRANVRAKSNEMESQIDACNNVDRQKHYMNTQQMKMELKQDH
.......................................................
>A0A8S0I7Z1_A
MTFFHKTNIGRNPSKAKMNKHKRRSFKNIEVKVNEQTI
......................................
>A0A8S0I7Z4_A
MILTLAEVREIIKDPNANWRKDAGLVGMDTKGWIFPHDAKGFKR
............................................
>A0A8S0I7Z5_A
MDSQVAKRNSAGALANINLRADSGKGAEEIKSDDVSTPILKILHQLSPECNERDAKHVEGAKPGMIYSSGFGSLIESDKGLDVVIAHAQTRYPEWQERGDSASAPVGTHIEIPAEAKEEKNGRYRLPNGNYVEKTAYFYVLAMVDGEVKPAVIPMRSSNLSPARELNNLIKNLRFSDDKGSFNPASYAAVYNLKTVGRTAGSKSWHVYKPSRVRNLDVSNKDDASIYEVAQQLQKNCNVKVQLNQNTMHQRILET
...............................................................................................................................................................................................................................................................
>A0A8S0I7Z7_A
MQELEQEENMRRYAGQILNDSLRDFDATLNFNKAKDAGLKICKIFMVM
................................................
>A0A8S0I7Z9_A
MACKNAQVKGCVMLRKIKLYSKLADFIGHKEFDAFVKSR
.......................................
>A0A8S0I803_A
MFKTGGLTFWGQMPRLNGNIRFKKRASNERSLKKRGSGAVITVL
............................................
>A0A8S0I806_A
MTSEARQRYLYLIRQTKDDKEQSTPAPKKDQIEGSKKNPKGSAGGDSDKDIKFSNKQKSLFKIVLINIMKKLRKRDWQLGGE
..................................................................................
>A0A8S0I812_A
MNQTTANSLADLTDAEVQILDGAVVTTTELNTVCDGGTSATSTTLVGSRSFLFAMTMAQWYRLLYLILLPS
SSSSSSSSSSSSSSSSSSSS...................................................
>A0A8S0I813_A
MLQKLNFKPGFNKQATDSGAEGQWAVDGDFVRFRYGSLPEKIGGWEQLTVAHEIPYLEPLEDNMLLQVSKVKNM
..........................................................................
>A0A8S0I818_A
MSIQPNVNAHAMPIGPQMDTRGRFGKNKRQVYWPWQKIWVLGQRAALGAIAGAGVAGNWVRWVLFGLSGAAVGGPMGLRLVLGLVLLLKL
....................................HHHHHHHHHHHHHHHHHHHHHHHHHHHHHHHHHHHHHHHHHHHHHHHHHH....
>A0A8S0I821_A
MCITPKQKTTKRTTGSNSKSQKRVKKKERKEECRSHRKGSHSKGMKKKKKKKKMKRKSGLKGFSQIYQENLPKT
..........................................................................
>A0A8S0I826_A
MCKKGKGHSYVYECPKGNGWHLTSMKPKSHNVVKLKRKQKSSSIGTKNALE
...................................................
>A0A8S0I827_A
MLEARYKAELVREKQAELIDNGLGNPRATFVRFNEAY
.....................................
>A0A8S0I830_A
MNHSISSSVKFESLSAASTADKIGSSYSISGNNVTTVDSNSAATLGGFGSVTNGVPAVTFPSATQATSGEAFSFSTSF
..............................................................................
>A0A8S0I834_A
MATDFEHRSFAQELALCQRYYVVLAHQDDSTQRSVCNLGQYSPSTAHGVVHFPVEMRIGPSLDATSGGGYYVGYGSNAGQGFDAFGLQKVSKLTAELSTSLARTQGDTIFVRTNANGAKLAFNAEL
..............................................................................................................................
>A0A8S0I836_A
MFNLLKKAAFQSCWQYCRRSHETRKAKAKQKLIKIESETALMEKRIAGEIEWDVEAVKGSMIPGKMNI
....................................................................
>A0A8S0I839_A
MQANANSASPSNSQFNHKDVGFDARFGTGNQSKMSGVRGSASNFNVGVEVKNGNANAVTRQLTNNTELDAVRVTVTVPALQEQKDDGDIVGSYYFANSNSKQWRWFCNQSQRYYQR
....................................................................................................................
>A0A8S0I843_A
MDSTNAGKYFIYAKVSIDSDSTYTSSGNFMEIKLNHYNSSGSSLFDHSARSSFAMCHYQLFKLVDF
..................................................................
>A0A8S0I846_A
MEEADKTPYYDLVKAEGCSTGDFREPTEEERIADEKQAVADGRLNEKFASYI
....................................................
>A0A8S0I848_A
MKVLDPTSVVREGEQATAANAAGVPSRVRNAFNKALTGEKLSLEQRKDFVSTAIKLFQTNQKLWINLDHHLILLLMKEK
...............................................................................
>A0A8S0I853_A
MKPAKGSKARQCIHSANAFKKYVKTFRQINLVENDDAKFMYGT
...........................................
>A0A8S0I856_A
MLPDFGTNDFEETERGILINKQSNNSSIPVVYGERLVGGVRVFIQTSGKRIMNFYI
........................................................
>A0A8S0I858_A
MDLEKVGEMQNKNLPHDNKDLIAYAKGLFDGEGNINYAQYKCKNPNGKTYLKWNVAMEVAMADLDCVKIFMIL
.........................................................................
>A0A8S0I862_A
MILKATKLKELMSILGRVGISVLYGQTIHNIEMIKKIRRPMAKIQWFRYREKDSVEVRNDSVKKFQHKKIPFPLWEPSVGGYGLPFLLGMLYILVIHNLEVEKKAKIVLTEWSNFSSHIYRSYCNRYIDEMVLQI
.......................................................................................................................................
>A0A8S0I864_A
MERAVERIIHSDVVGACYTELRNNYGSSIKNWLPRLGQNDYDWLKAKSNINFYQIEAKGLTFGFSKPCYCQDHIAKVFFLMKKTRSSS
........................................................................................
>A0A8S0I868_A
MLQKGHNAWSCDLLPTDQPSDKHIQGDVLEIINNDWNLIIAHPPCTHLSVSGAARWAEKVADGRQQAAIKFC
........................................................................
>A0A8S0I870_A
MRLEDIHYVAYIHGENARLQLRELEELKDKVFGIFYLHGTYRESANKSNNVQSRTELLKALRMCKKKGELCC
........................................................................
>A0A8S0I874_A
MLVNLTQSIFLKFFYEVDYVMGLLDFTTDDGLLEWDIAEEFF
..........................................
>A0A8S0I876_A
MPCKTHAEYDEKMEDRSEERSEHIDVPDYIQANAQRGLDNLDKAGDGLVEQTVTEARALARGSITEDKLIRLWLG
...........................................................................
>A0A8S0I877_A
MEINYEWNGQDTYPTHEEKEMVYNVHWRSEPDDANNEQTVIRKLQKYMAQPLDVSDLSSSKSLQI
.................................................................
>A0A8S0I878_A
MVAGVNSTAISLGGTINFAGTSNEVEVTESSGTITIGLPAATEITTSLGVGGGSTNGVVIEQGAIKIKNGGTQSYIDFYCESSNAHYARLQAPAHANFGGNITLTLPATTGTLALTSSDITGNAATATALATARTIHGVSFDGTANIDLTEVIQDTVGAMVSGNTESNITVTYEDSDGTLDFSVTGGGSVSEAFKTISVSGQSDVVADAAADTLTLVAGSNMTITTNASGDEITFASSGGGGSQNLFSTVSVSGQSDVVADSTTDTLTLVAGSNITLTTDASSDSITIASSASGSGGSSSTFAKNTFAGDGSTTAFTLSTSMTNEDGLIVFIDGVYQADNVYSVSGTTLTFATAPVNGRVIEVFN
.............................................................................................................................................................................................................................................................................................................................................................................
>A0A8S0I883_A
MQIKIMNNFFAFFFFFLMTLMLVVPVTHTLFYLRVFAPKKAVPDPCFRSSFLIMKLSLLNWIAYLICRHQSILCRHVFSIPYRQGIDDKRSFCFTGPLKKNCAQQLLRLPYKTGICSPVPNLSD
............................................................................................................................
>A0A8S0I887_A
MKVYRSQEDLQKQKEYLQSQCRKAGLTIATQKEELLALQKYLISKTKR
................................................
>A0A8S0I888_A
MVSMETAVAVDNALLGKIILHNSPSNYGTLKTTAKDSEAVYL
..........................................
>A0A8S0I889_A
MKTKGYKIIRTCISRANCAKTKTKDVGAVLLKSLLPENDEFVWFNSR
...............................................
>A0A8S0I890_A
MAKENETNKNVLMAEVDKAIVEETETPETEEGGY
..................................
>A0A8S0I896_A
MIYSLDLLKLKGTSIASDIISENQVCNEQKLWRHVILNAFEDLYKILARDRKSSLNKCDAHF
..............................................................
>A0A8S0I897_A
MSMLLQAKTRQKNLAIKGVAPWQSDSQPPHPVRKTKSTAIPSGNRRGKRPIFSWLNVDEVKNGYIHFPILLMRNFKQLTAEKRVVKYYKGQKRLRETNS
...................................................................................................
>A0A8S0I898_A
MKAIDNVVAHFDAQEIKSFEVPEWGSDGQPLEIFSKPLTLAESKKLYRMSNDNDLEVMVHAIITKALDKDGNNLFSLADKQNLMTKADVLFIAM
..............................................................................................
>A0A8S0I899_A
MMEQLFFALDVTIGASPDSFVDFYQVEYKLSTDSNFIIGSRGSSLNHRILNVIDQKVYDVRVKAVNTQGVSSTFVTAQRTIEVRFHHPRCRKLYL
...............................................................................................
>A0A8S0I8A0_A
MFKYAFFLTGNATTEFEITNDKPCNDWNFLKLVKKKILPPRKF
...........................................
>A0A8S0I8A3_A
MTNKPQKRGIFGFNTRTKKDYKKNLLKKFVKDEQRENFVMSKRKILHKNILSTISGYI
..........................................................
>A0A8S0I8A4_A
MDYENDQGGGVIWFLKDHQGLDPDAYLEPYKDNVLIDTEDSTAKVTDQSAKNNK
......................................................
>A0A8S0I8A6_A
MEDVKKRFGVEFHPNTPITKIGEKLKEMGYVKNNYPNFSNDTTDK
.............................................
>A0A8S0I8A7_A
MKKKATTASKPSVASVHSDLQAHNAECHQRWQENYRRLEGIEDELKQ
...............................................
>A0A8S0I8B0_A
MALTKIPSDLIESNSIGITQLNVSDGTNGQVLTTNGSGTLSFSSVANTIIIAADSGSNDTVNLAETVTFTGGEGIDTTVSNNTITIAGEDATSSNKGLASFASADFDVSSGAVTIKSGGVTNTQLANSSVSYGGISLALGASDATPAFDLSDATNYPTSSLSGTITNAQLAGSIANSKLANSSVTLNSQSLSLGGSLTLDTDNIGEGSSNLYYTDARVASYLTTNSYATQSYVGTQVANLVDSAPSALDTLNELAAALGDDANFSTTTATSLGQ
..................................................................................................................................................................................................................................................................................
>A0A8S0I8B2_A
MLLVEDIKEGQRMATSCLLKANKLNIWGLKGMS
.................................
>A0A8S0I8B3_A
MEFVLTMVMCAFVEGKTTCMQPHSFEDKYTDAYSCMLDGYTRAYDKIVNLVEMMLINLIST
.............................................................
>A0A8S0I8B4_A
MSQMPQWVQKNPRPQGGGATTTKVQTEFVSNDKNPFAPDSFNLTEQARLYRTDINKYNMLKNAVTG
..................................................................
>A0A8S0I8B5_A
MDKNVMISPDGQSKITVFDKDVENLKQNGWTLEGESVSKKSKTEDK
..............................................
>A0A8S0I8B6_A
MVLMQISHDSKDNVIYAIHWSYNANKGDHSANVIGSDQVEYNADSFIEYKDLKKSDAHWLVRRKTRCCKNAKSLSDQIALKEAPVDVMLKPEW
.............................................................................................
>A0A8S0I8B8_A
MIKVGDLVQTTQKYNSLCPISGEVIEDYGHKVVIIDDCAEIDDDKLEFDKSDLQILRKTMPKGKYYEYQIKRSALDQDYLSGNIDDFQYARESLDLDLEYEPYILAQTINSEVAKKQHNIGDSTTYFVVVAKEYKEKKFYFMKETLI
...................................................................................................................................................
>A0A8S0I8C0_A
MIRGKRGQLLSRIFPLGNPKKEMMARSRVCKRALVPGMPRLIWQDVEEFLNPERKKIYKTINQNSYKFGTNLKPEATSGEQ
.................................................................................
>A0A8S0I8C2_A
MDKPTQPKKFFNSIQGLEDRKSRAEKELQLADQNQDREDDFPF
...........................................
>A0A8S0I8C7_A
MALTKKQKKLPMALQKAILKKQKQTKKTKRRK
................................
>A0A8S0I8D0_A
MDGRKNNGGHSTKGRAGRKPKAEEKDLLKNLIL
.................................
>A0A8S0I8D1_A
MAQRFRNSTIGLKYSGQNSAFGYSCKISGDGKVIIVGAPGSVNPSVAQNSTAQYENGEVQVFEESGTYEPGWGFSQGYAWNSRTMPWGTSITFPTYTETFSAEFSNVKRVTNHLVENGGQKIRTLPAFGHHVGINRDGSIIAASAPGRQCFFSASWEQPLTSSTPQYLFMTDKPVVNTSIGFGATLHMNYDGTRIVIGNGFVENTVYWDYNPQPGQPTTQWQSVSQGSIGNGDGAGPNTYNLMDWNGKNWVNYYEESESKELGGLPTSISKNGEFVIFSGSYSDGKLYGNEQRQTGSDRNWSSGSTVFTFKRFTPTIKMIGKTSLGGNLDCASLTVGGDTSYLDSDTKPGKLMFGNPVMENGLFKTYIQNTAQYTGDIHKSELLIYKSGHVRGSNTHGPDRIRIKAPSICLEGMVFENNPIPADSNRKVWSKNGEDFSKTLEEASAIYNRLTLTGLGNVGIGVPEFDDTDIKENYGLDMTTVYPNQRLDKTHESPNTPANPLINHRLVVAGSQDIQGGKLFINNHEASNVIVDGLSIHYNTMSKHCFFEDGDWYCKNDAHERNPWWQFYWKQPSLTTTQHRYQLKLTLNSGGSAYSDTYNALVFGPNNINYANGRIMDVFCPITGDQLTSSNHGIITTSYWFMPQKPQNNFNNTIFGVKNNLAQNPDSVSHIVTSSGFIIDYKNVPANMRYITSYTFDQDKWYHICVKYDNTPSANPNTGTATTQLWINGVSQTLQAQSTGGNSTDLWETNTYGSVTVRTVTFMDDAYFGNIPQGAGFQTGYQRDGRLCNW
.......................................................................................................................................................................................................................................................................................................................................................................................................................................................................................................................................................................................................................................................................................................................................................................................................................
>A0A8S0I8D3_A
MNQEKAMFSKLFLKYKIDTKTVIEAEHKARTDPEYKKIIDSYAYAESQLIKAKLMYNNLDRYLSVRQTEVKRDLTLAGKQEG
..................................................................................
>A0A8S0I8D5_A
MKIVELILDDNEDLTGIEAISIVENPAIEEDFIALKGEIFTLKKK
.............................................
>A0A8S0I8D8_A
MIIEKNLAMGRKIANTNRITLQNNELQTEDVVLAKSKINETS
..........................................
>A0A8S0I8E2_A
MANQSLFPKALDTAKQRSLRSLWRNVLIVALEDAVGRHWRNKSYGNPRNDFYAISKRLFYILIEISFSMSIRRF
..........................................................................
>A0A8S0I8E3_A
MPPTTLQWYIDEADTEPTSGSSTSHNATVRRNYDWMYHEAVEEGKI
..............................................
>A0A8S0I8E4_A
MVFAKKKYPESWGDKKYRQQEISIQYDEIWGDEKSKR
.....................................
>A0A8S0I8E6_A
MTGDVTMSSTGFLKIPLGTDAQQPGQSGAPAAALGQLRYNSTQNRFEGYKNTGWGEIGGGAGATGGGTDQVFFESDQAVTTDYT
....................................................................................
>A0A8S0I8E9_A
MVQKYGVLTQRMYTINNNTLSDAVLPVVPETKGGTGQNAYAQGDILFQIIQFIKQTR
.........................................................
>A0A8S0I8F0_A
MINMIGNMAEWRVGLALGANEDMKKKIKELMDKGLIEN
......................................
>A0A8S0I8F1_A
MIRLFSRKISSALNRISLPRPPLIPVYTKLGDQDNGYRILIDVCHETRTVFIDHDMCDYDELNDLPRILKVFGCLYPNYTLRK
...................................................................................
>A0A8S0I8F4_A
MALEHSNEHIELSRKFMKLALVNLDEIALSTVSGDTNVIEELGVISDQLKIHFEELYVRNEIKRKRRTLTE
.......................................................................
>A0A8S0I8F6_A
MSNSNSNSNVPQALRNLGVRNMNTKRLMLGKRLTYIDPNGKNIRLTELPKEIGRLKKLEYLSLGTNKLTKLPSSIGNLTNLRVLDLGFNSLESLPPQIGNLKNLEDLRLNNNNLTKLPPQIGNLTKLLTLDLRYNF
........................................................................................................................................
>A0A8S0I8F9_A
MDMEDEDDLSLRPYHIDEEEDERSAQDIVYQQ
................................
>A0A8S0I8G0_A
MVILQVTLFLNDYPDNAPVGSPLGPFTITKTTDKIDTRARGRLVSIQIANTSTGESWRYGTFRLDAQPDGRR
........................................................................
>A0A8S0I8G1_A
MCGDVINYSGVDDAVEHNFDSGAQKTIQNLHVKFYYSSNNRLIPYDFRNANHILKLAVTCSTDKFENIPKLRRDDSLPPPMSIPEYEDPHRWDSFLSIFLVVATGLFLLLVMKKPKIIE
..........................................................................................hhhhhhhhhhhhhhhhhhhhh........
>A0A8S0I8G3_A
MTPSQMDQTKGTSNTGLPLAYTILGDTFRFMPRPDDDYTAKIKLL
.............................................
>A0A8S0I8G5_A
MKDVQNSNGNVGTYYTSKITGSVNDTVNVGRRYVHKAIAVVQKFLAYVKGYITKLLQDAVDKLVKALLRPDKKGNALTPVTEWFNKLLKDLGCKMADLGDRLGMVN
..........................................................................................................
>A0A8S0I8G9_A
MIASQIKSRVTEASDMANEERQFAEKKAEEGGTLEEAG
......................................
>A0A8S0I8H0_A
MSYIGNIPGENFISFAKQNFTIVNSQTAYTLNFSVADENEIRLVINNVVQNLHW
......................................................
>A0A8S0I8H1_A
MEPIPEESSKESNEEPDVESDVESDEEPDEEFDEEFDEESDEKELIPPPPPPPPPSKVAMRYVWFGYDESDWTRPLNIREIEVYSGGVNIVKGFGNEAVESGSGFYQDIKGFFHQNNYLTEVRIHIILDIQTFEKNKLF
...........................................................................................................................................
>A0A8S0I8H3_A
MVNQFFSGQNMGNLGISSAYMNTYNQAKANMAKSLNLTDTSAQFGYNANPFSNYSMSMTSSNPFYDELKAQGII
..........................................................................
>A0A8S0I8H6_A
MKESHFPNKYLPNFPGKNEEDEEKFKNLIQTKQETQKSELSKIDEELKKLGLK
.....................................................
>A0A8S0I8I2_A
MLIAPTETITLTHKGGMTTMDTQTNYSDDMMRLRRDAMLSLKEFGFGKDIYEFCTDWILNHDTTAGIKEAFREYETQRPDQTIKVST
.......................................................................................
>A0A8S0I8I3_A
MMMDLKHYTVGSYRLKISILTRIDALSDKSLGAVGGFQKSLLQTLWQRLSWNGIAGSSDLRLWRATSTLPIRLHSLLKFQGKSAGCV
.......................................................................................
>A0A8S0I8I5_A
MDACDPGIDIRNLKTLIKKNTGGDLKLTRDQICDVYSSIQDGKLPFPPLVLSKDRSYLLDRKSPLTQNDFQKLFSSDVKATTLRRIAKKVGVSRHADKNLTKSDLKGIIGRRLRSLNIHEPIKLRSVQRTKIIQSSLPDNTNAVIPNNTIIKTNNSIRNTTNNGNMPNRNNLSTNTRVNNRGNNSNRTNIVNSNKNNKNNSSISVKITRITRITIINVKLRLGKHQVGF
.....................................................................................................................................................................................................................................
>A0A8S0I8I7_A
MTVAPELQKYGLKVLNEALDLIKKQDNKPSPAKIMRICDDIVRKT
.............................................
>A0A8S0I8I9_A
MNNNIKFINKANELKKRYKTRLTTHGLKIMLLNFIIHNYLKIILNLEIGIMC
....................................................
>A0A8S0I8J0_A
MLAHADVPVLYVQVPQWTDDWAVCAVDIPDAQCHWYVQQADNTFGEGFDWENAPWFDVNGLNDVPAIQASTAVQKLQRQNDSTINISISIT
...........................................................................................
>A0A8S0I8J1_A
MGSKDSKKGWNWEDFRGSVGSYQRYGLDPFEYHIPNAVAITHDALFYRPDFSVLYWKIGDNGYPMLRNKLVEVKGTRSIKNQDFHIYNEFEKE
.............................................................................................
>A0A8S0I8J3_A
MDDKVKPHVYDEEKKPLNDDIKNGLYSRNSGTAIAEMNSVYFLNKKFGISWKLNSLVVYEPQRLKGFQFIL
.......................................................................
>A0A8S0I8K4_A
MNKDKIIDKIEKKIDSVEKLHDKEDLMCEIKDLLAELRDQEDESFEDEEEFEDDEEEEIDEKRKKLI
...................................................................
>A0A8S0I8K6_A
MDGGATTVSQGVDGNGDPTITYSSVDTITRLKGGAAGSFVTGDTTITGGTNVTVSQAGNTISVASVDTDTVTRLATGANALGSGDFRFAGSGATNVSQATAGGVTTITVTSQNDDTGASLTASSGIYYLEQIFN
......................................................................................................................................
>A0A8S0I8K7_A
MYDIEPIESILQQQKSELKSEIYQDLIRDYHKAKTDKDDELRRKIGAILNNTYLKKITFN
............................................................
>A0A8S0I8L1_A
MQFYKGNGTNSDLDTLKFFNRSGITIGAGEGGGFTMRSWSNNSSYILTSGDNFFIDGGQSTAIKIRTQFARNAIVCNSDYNGGSGTVELYHSASGTATKKFETTSAGASVSGQLTVDGLVSNGIANLISNNLITQGRLYYNNFFSGGHTTLPSANAYPVCL
.................................................................................................................................................................
>A0A8S0I8L4_A
MLNFKTRFILGCGIIIIDGIPRLLPMVLNNKGNWIEASIEQIWGLNRTRGVKFKQNQL
..........................................................
>A0A8S0I8M0_A
MTESSGVFTFPTTGIYLVKMFVTTSGDTGLLWDTPTNTRPKASGS
.............................................
>A0A8S0I8M1_A
MKDAKKFASTKHKGLPEKKVAKEETCGKGEYYCNDSQKCKPIPKGMKVRDDGFLTKESFESGVLKARRYHRVGKLMSFKEFMKIMGEILGEWEK
..............................................................................................
>A0A8S0I8N1_A
MKSAGPQFGIAVAIENGTVCIGAIYEATYGSQSGAAYIYPSQITKNYYINDAGKYSGGCYHSRF
................................................................
>A0A8S0I8N2_A
MMETHSAMCIQWSKFYRNIEMELSLETEHRGDVNEFVTKCRQEYDRLLDDSPDIPPNSIDAFNTAFPNKENKPDVCNGLNVIGTNLSGGTDSECNKRKIVKWLAKSRPNTPDLELARKTSTDVSHSDLQSFPTR
......................................................................................................................................
>A0A8S0I8N5_A
MPSTGTLVFNDQKLQAPEMYATESLGVGVSVPTSNLEVVGNAYVSSNLDVGGSLVSPRVHRSSWETAL
....................................................................
>A0A8S0I8N6_A
MWGYIWNSSYNNQKFFGKLQSQTSNQATPYDVTAAFTTHFGAQGTSDSTRIIKLVQSSNACTALAANGKVWSWGHDGNRNELGKNTTNGSASTPFKNTDGTTELSNITDICSLHYGKLVLDSNGDVWQWGTLRTGSTGWPTKQSDLDSINIIGIGTNFFTAYAWDAPW
........................................................................................................................................................................
>A0A8S0I8P1_A
MHRVSVLETDLSSNATRVGVLETDLSSNATRVGVLETDLSSNATRVSVLETDLSSNATRVGVLETDLASNASRVGVLETDLSSNATRVGVLETDLSSNASRISVLEQQGLSDIVDIGNVSSNTIQLTNADVGLVATGNVEAARFIGDGSYLTGISTVSNLEGIVNNGNVSSNTIQLTNVDVGLKGHW
...........................................................................................................................................................................................
>A0A8S0I8P2_A
MELLLVKDVSIPNGSTLELLTGGKVVMEAGDAIRIDCSVADKLSGSLSVLEIT
.....................................................
>A0A8S0I8P7_A
MEVSEWKDENGKPVTFILESYYTFRKNRLLKKSDNLNDIAILADVLVMKALDKDGKKVFKLEDKQTLMEKADPNILQRIAQRWS
....................................................................................
>A0A8S0I8Q2_A
MVLKYKYLFILTQLLDNAKTSAGGRTDLSILQNAGFNVKVKHKHPAIRDRVNAVNSKLKDSNGKRHIFVSKSCKTMIKGLQRQIYKENTNIPDKEEGFDHMNDAFGYLIDYIKPLTSNIPYSKPARWAIK
..................................................................................................................................
>A0A8S0I8R8_A
MKLIQDLGSIFLKSFENIDEPKKETPNPSNGAPVVEKGTEL
.........................................
>A0A8S0I8R9_A
MLDIKIGSVLLGYSLQEQTQILDCVYGGEDPKTKRIEDAGRAIVDIIMNHEEIVEGYAGFPVEKKLIDKNKIKFDKDRNIGRVISQGGESFVITGMKNDGRYQIMGKKGEKTAKEPRDLGLNLQRPGGVTEGIDIDALHNEMVESLKQARKNVVQANVGMGTKQRAPKQKVVSKYQIVLRKTNNR
.........................................................................................................................................................................................
>A0A8S0I8S1_A
MASSVPKLLLTEVLINVPSSGCFPVNLHVFGSDNGTDYYHIHTEIKPWSYIAPQDTDVSVFTRTPSVNDRPYNKFVLICSRVRVPFDGVSWSNIRLKGSTLSAFTQKLKLDKTGKIGILNTTPSYPLDVTGDINLTGDLRINGVAQTFGGVGVEVRVFGKSGMLYKPREIGIGTNHRAHL
....................................................................................................................................................................................
>A0A8S0I8S4_A
MSSFEEVKNSQLAICITEAAFVVLIKGHIRIFGDYSLMMTERNETIGNSTLIPNSVIKEIKNIIAFLIIMLILWLWEISLCI
..................................................................................
>A0A8S0I8S5_A
MNVIKRDGTATPLDLEKVHKMVEHACEGLAGVSASQIEISSGIQFFDGIKSKIYKTF
.........................................................
>A0A8S0I8S8_A
MLCLKIGQIASTVTKAILLKGSYLISGTTGYMADLFVSQLEKDAEVGGSVIRTYQLHHCFPTNVSAIDLAYDSNDQFRVYVLNGNIHSSLLVLEMLAKATGTN
.......................................................................................................
>A0A8S0I8T1_A
MAKITKMHEHKGQFLVSTTSQYCENKKCNHNSNHVWFLISNDTIMQKCFSNTDIMRHFGFCKDFTGRRHQLPSKITDKLKKEVGMTEK
........................................................................................
>A0A8S0I8T3_A
MEIKFHKTFGPGKEPWYVKYERWAKKQRFPISFLALGVIAWLKEKWIEGKVDMEMTSVDAQAEEILQKWEEDAKIKATIKTTPSEVKGLDDMEINYNE
..................................................................................................
>A0A8S0I8T9_A
MQINDTTYDWISNKLGWFGDRKDPEFNLKMSSWLYYKSGSHHWNSSKICWGENEKNKSSR
............................................................
>A0A8S0I8U1_A
MIDEWRYTPERLEERRFCLGALMFFEVTIDKDAYYFCHEYTESGNCKELVDEFHEKGQTYLWQQIKDAYDTWKYERSAS
...............................................................................
>A0A8S0I8U2_A
MWKLPAEHVGYYAEQDAELTLKLWQRFKQEIATKSLTTVWEMEQELLPILIKMRRRGVRVQVERAEELQKEMMTQEKEILKAIKKNQE
........................................................................................
>A0A8S0I8U4_A
MQADEKGVIRTKKVESVGLTYGKLEILVYTIAENMKMQ
......................................
>A0A8S0I8U6_A
MEEIRKYHNESKRLLIQSATREGDSILDVGCGFGGDLQKWRHAGANISMCEPNPDSLKEAKSRAKNMKIRVNFYEGDIFACPQRKYDVICYNFALHYIFETNTLFETSLLAIKNRMKPGGQFIGIIPNSDKIIMNTP
.........................................................................................................................................
>A0A8S0I8U7_A
MAIFGKPKSGKSFIAVDMAASDRDPFSWPQNKTSSVFTFAVKVIAVLHEDYMPFNLYKQNLYAPLLLSTRGARMLTKRYQMLKDNH
......................................................................................
>A0A8S0I8V0_A
MQLIKEKNKFYITGLKRENKYKYKKYTRQEEDGSRTYNIGNKKIPSVTTILSATQSEDKKAGLDAWRERVGYQEAARITSLAARRGTEMHYV
............................................................................................
>A0A8S0I8V2_A
MVAEELTQQVLLPDYMSNQAVSAQYDFSSVRALQSDEKDMYDKLNVGVQGGWITVAEARKQVGLPTNESQEVYLLSNSVIPTKADMSQENPANLDEPEVPETPEVVTEDMEENKRKVLKIRLLEK
.............................................................................................................................
>A0A8S0I8V3_A
MAIYGKIDAAAFTQSIGVTNGDATVSKNAADSVVPGDVLEISSVAYIVKQVTSTTAIELHKNYAGSTATVAAANVIKRTPPKAVAEYVIKG
...........................................................................................
>A0A8S0I8V6_A
MTSPTYYVLKYSVPLWDANITTHPGCYPLAVNPLAMARKLSPPSCMALMCGMTRLASRQRSVS
...............................................................
>A0A8S0I8W1_A
MRETRETPGLILLVIFLINRTSSGFNNDGTIIGNSSGSYMYMERSTGTVNLFFYLHRRNGDGAVNNFYESNSAEGYIQVSGSNFFISWFLAPGHDSSGSGISSKYTCGTVLSILTRNINKITQKIKSI
SSSSSSSSSSSSSSSSSSSSSS..........................................................................................................
>A0A8S0I8W2_A
MMSKGYESKKGKTGFDMSGTYPTKKKPSFFKILYPNGPTTFEPLSGKDRVKLSASQYFFFYDPKCPQNKKI
.......................................................................
>A0A8S0I8W5_A
MSLGTKTDFAGRDGFHWWIGEVEDHMDPAQLGRVRVRIIGWYTGNRTKDDGSDSYLQTLPTEMLPWATVLLPTDKPQTKNGGTTTELQPGSEVLGFFLDGEEAQLPCVLGAFRTFRHAEGTSEGRGSSNQMSRTIMQTIRSLMIMQQTLLHRQV
..........................................................................................................................................................
>A0A8S0I8W6_A
MKFFWLKRISRMAISTSRCQTSRLRHGFNLGIKGLMKFKNMISCLLDEDFEGAAYEIKTHVIILK
.................................................................
>A0A8S0I8W7_A
MNGLSGDVKIPKKTTASSAALLAQKVAQLVNKEMVIGSVTMSPKTLGAFTDVTRQLMIQSSLDVENLIRDDLAQSMAIAIDNAALEGSGSRETQLVLLTLVVSTLFH
...........................................................................................................
>A0A8S0I8X0_A
MTGDGSDTTLALSTTPSSENQTFVTFDGVVQHKSTYSISGSTLTFGTAPASGVAVECITFNNVAIATFEDADGDTKIQVEESSDEDVVRVDVAGTEVLTLTNSAMTLKGTTPTLTIGDGGEEDTKIIFDGNTVDYHIGLDDSQDDLNIGKGTTLELILPFK
.................................................................................................................................................................
>A0A8S0I8X1_A
MNPYLVANSIAQKGTPIVPFLKMGFRDSAPERKVLLSVAGKQIERQYKKGRKKL
......................................................
>A0A8S0I8X3_A
MGKLATAGKVAGVAIGVALVKGMTKATQDLYHSMTR
....hhhhhhh.........................
>A0A8S0I8X6_A
MNTFVMAGASAIEAANASRQLAQGLASGTLRGDELNSVMEKKHNPCSIIS
..................................................
>A0A8S0I8X9_A
MLSEDAAATGTEVITIDTGGIDVNNNTLTVTRSVYGTTASPIPGGQYAKSFIDSATTSTINEGATFTAADVTLTLTDATGFLEGSFIRIGNEILSVTTVAGNDLTIVRGQYGTSAVDHNDGSAVTQMTDAGDYYLNFFTESEGLQGGTSNATISSNVTQGSNSITNQDRFTIAEGSIGGVYEYLTLSNHNNERTYRYDQSDSSNTGHPFRLSEQADGTQTLTGAEYTTGVTKVGTAGQAGAYLEITITSGTPLSLYSYAEPAVANTADANANYGFQIGTTLTPDYEEIYIYDVAGEPWAAAQAFEIGGTTYTVQANGVTVGKYGYVHEWDTAQNELKISLGVGSAAFAVGDQLYDTPTLVDANRTMAEVVSGKVLAIDTVGAANASRTAGTYSGLSPTGGSGSGLKVDIVVAASTGAATVTLVNGGKNYADGETLTVTDANLGGGGAPNLTFATDGIGAGDGIGATSTTYVKTEDYIHYGKAIAANSSDRTTGIVVGPGQNLIVWASDTNIAFQVQGFESVSEDYTVLGNAKTADSGGGGATP
...............................................................................................................................................................................................................................................................................................................................................................................................................................................................................................................................................................
>A0A8S0I8Y0_A
MNGCNILIIQKLITILHIGLIFTSGIIIQEVHTHMTNNTFLSGIYYAQFDKDDRPVEFINPRSSTYLHNRSFR
SSSSSSSSSSSSSSSSSSSSSSSSSS...............................................
>A0A8S0I8Y3_A
MNYLRIDIVLNLKAFNGRTKEGKQWMEEHGHLNILAAEWEENLIHMNHSF
..................................................
>A0A8S0I8Y4_A
MGVKNTLFPKGNVTAINFLKIASVSGSGKTGKGQLSFSDAGGGV
............................................
>A0A8S0I8Y9_A
MTTSVKPKRKSLGTLAFSQAVNEYQLFNSARELDIRSKVMLHANGDWGDLAPEDAETNNQVVRKSNGGRLHSVYKLQDNKTIWIITSGYGLTKADMDLTQFSEQDYCNTVVLFPEEY
.....................................................................................................................
>A0A8S0I8Z4_A
MTEEVKNEINLDEVREESVKEAENLSKEIQGNY
.................................
>A0A8S0I8Z5_A
MISSASHQDKNLRFLENTIFVRRGELIMPLRVNAKRFKMTYSEMRTFILRLVRRKMITTRVAHLQPTSNHKNRKVTIINVIELRQISVCGQGTTTYRPHITNKD
........................................................................................................
>A0A8S0I8Z8_A
MTSMVNPKVDPKVTPKQVQSLPTSAINNKVNTLTSSSEEKVQRSKQSTQQQIIMVARQQIIRSVQAPPPKVISGSKSPSPLLT
...................................................................................
>A0A8S0I8Z9_A
MGVVGDTSLNYVDGGDKKMEQDLKGFQMVTILIKNFRFLLFPPTTFLKLFTAPKITALI
...........................................................
>A0A8S0I901_A
MPDSLRGTGLNFLILDEFADIDKRTWFEVLRASISDTLGKVLMCGTPKGYGNWSYEMYLKGKQDPEWDSFQFTTLDGGMVTAKEIDKLDKT
...........................................................................................
>A0A8S0I902_A
MVVCCYTQTDANALISISGVVQYTSAYTISGSQITFSSAPLSTDNFSGRVLGDSRDIGTPTDGTVTSSSLSSTFFMTNGQTFNNISIASSKNAMAVGIITVSGI
........................................................................................................
>A0A8S0I911_A
MHTHDPDLYSAGHELKQSKIYIKELESIYPKMVEVESNHSSLVYRRALKYGMSKEFLKDYGDFLGTKKWKWVDDLTFDLPNKQRCFFTHGRSADVLKVSQTMGMSAVQGHYHTKFVISWWANP
...........................................................................................................................
>A0A8S0I912_A
MPSTTVSTQPVFRNTGAGLLGGAMTGANIANMIPGLGTGIGAIGGGLLGGVFLMVAKALQNRGLIPNSALDVTMNVYHL
..........HHHHHHHHHHHHHHHHHHHH........hhhhhhhhhhhhhhhhhh.......................
>A0A8S0I914_A
MNTLYSNSTPGLSFTINLKVVYSPFFRDITPRVSSSNSLSAHLIGFGISLRLHPPVTKIQSLNLRSPGSQKLWFGTVKDTGIAIALYFFIAH
............................................................................................
>A0A8S0I916_A
MATDSLAMLLKPQIGDDSRHQEQNRKTKKPNTNLSKAVTISDGLDKFGILTNGLKLAKG
...........................................................
>A0A8S0I917_A
MSRLWEYPEDNPYGECTYDGKVEVYFNICNLLTDAELNQVWDIVGKACDRNNIDTDGDQELSVRLYDDIVAEDNDD
............................................................................
>A0A8S0I921_A
MTYKTFEEISIGDIVSYNRVWGYVLSRFDDTKQIKIVDEYTDDKIMVDYRRVQLLQKFEEGLCSF
.................................................................
>A0A8S0I922_A
MPNHKTFEIKPFNQLIKSEIGNNYIDPFQYPFKQDAIEYLKTIKDNSEYYLVFDPPYSQYQLKLKYKNFGNFFHNTNDKDQGRRITKYWSNCKKEISRIIKKNGKVISFGWKTLMALEKIWF
..........................................................................................................................
>A0A8S0I924_A
MSKRLRNNYNNSNTLSTATSKRSKIFGNNFFKLINKQFNINNMMKQLGYNSNTLSTATSKITKTKKPRKQSTPKKSPKK
...............................................................................
>A0A8S0I928_A
MEERLMNFKEEIYEIAFGDNAINRDFDELEVIERIQSYSDGSNPILIEEAWNEAEELNCSLRELSDQDLIECRKALIERTDRIMSALDEIGVE
.............................................................................................
>A0A8S0I940_A
MYMVKLSLHRGFLGRGEELIGLDLHDSLIRVNNNTGIAGSSYNDLTLGEMSMISSSTTYPTVNLTSNTNQGYTVLAHLMLLMLGKHLILRLLVGIILGNLIPEVHLELKVLLIIRGLVQK
........................................................................................................................
>A0A8S0I942_A
MRPYFLYILIAFVFLGLIKNTMKLHKGEGVQERIRTRNELLQQQLKQLEQ
..hhhhhhhhhhhhhhhhh...............................
>A0A8S0I944_A
MPLRREPSYYKIFEPVKHLIEEYANDHFSTFGYYPATVRLYPPVGEGLPRELDYTEYQYIITGNIY
..................................................................
>A0A8S0I954_A
MRNFDKINYLKELQVPVIDDNAGTISVTFTFDELHAFSEHVDWCIYEQDQPVNDNLQSFIDKLLYNKRNTAPKIKQVNLPKEEW
....................................................................................
>A0A8S0I957_A
MMLPYESMTAFNLQEATIPYAAGDIVIYPSNLTHGFDSNPTDNRITLTFNVIPI
......................................................
>A0A8S0I962_A
MSQIKLLHSGGNGVILSAPDSNPASDRTLKLPGDANSTVDTLNRAGNILQVVQAVKTGGTSTSTAVYGAISGLQPSITPSSTSNKILITIDLKLGFSDTGADVNLQLFRSVGGTETQIYLGDTSGNRTRTFWRTKFWLC
...........................................................................................................................................
>A0A8S0I969_A
MSLLPIDESSAILSWNRATELDVLLGGKTLIRHSSKTSGAQWQNAQSIVASAAGNQTQKIVPSSLERI
....................................................................
>A0A8S0I972_A
MTRAVDLLKNKFGVSQLYKHDVKQDDEIILTVYWHPLTIAEREAIQKKSNSDDTNDYALQMMIEKALDKDGVRIFQDGDKASLRREVEASVLEDIQISND
....................................................................................................
>A0A8S0I976_A
MPSAPKKKNPTKSRICKPSNIGVPGGSSGKCPGAPKKKNPTKSRLPKTPKTKKVTWDTKVYVKEITPIKNQSPKTYAQQQKSLKPYTKSKK
...........................................................................................
>A0A8S0I977_A
MRIADNWNASAAHSFSNGYIAEFVVHIDGQQHPNIIGEFDELTNIWKPIDVSG
.....................................................
>A0A8S0I978_A
MERYFRRICLWKFISKKKGEMGFVCHGHTKKVSTKHVPVRGANNAIIPGKKTQGEYRPIFIYRCGPFSMLEAIEGHIASVKIMQMATLRTERDDPVIIEGSKIKREENLQLHNSKTSSKIRKLYQT
..............................................................................................................................
>A0A8S0I981_A
MAEQEDNVEGFMVESDSDSNYLAGYVQKKFEDVESSRRDEEERWLDAYRQYRGLYGPETQFTSTEKSQSILKLQKQSPCGFRTNYRRLFCRTKISKFGIEPPIPKA
..........................................................................................................
>A0A8S0I982_A
MPPGNIYSIGQGTEGQLLNGANSDQDSTWQTVTTLQGQTIYKIHGQGYQVLIHASGGIYVGGHGTSGRLGIGNNNNQNTLVKNTTLSALSIYKIAFGNYTSYAITTDGKGYAWGGDNANSIPTPLSGNQSTPVEASSLTNLPLVLQNPSFDFDGYNKLSISGITPTSTTLKYGSNTYDIGTKTDIYIKDAGTYDIETKNATKFALRSNVVGTVNAR
........................................................................................................................................................................................................................
>A0A8S0I983_A
MNKRSNFYTNGEMIDFRLPQDFRPSQGRGSCGNCGQYSNRRSFL
............................................
>A0A8S0I986_A
MIVFQWSSFTEINNESRPYAILPCSIRFDAETFPFSPPVCWSEELLNPHNGTVGLMVYLTEHLMGKFKLTKFK
.........................................................................
>A0A8S0I987_A
MAKRNDNGVYECQYCGLTAPLGHARPRTWMEKHELNCAKRS
.........................................
>A0A8S0I989_A
MAVNKNFVVKNGIEVNEDLIFASSDLDKVGIGSTIPTTTLDVVGEGIFAQNARFSGITTSQRDLNVGTGATVLNVKETAYIGLNTAAPIYPVHVLNANPSTGSTINPTFYVEGDAKIFPNATDPNVAAGGGRLEVNSLIVGYTNGPSESIIEGRGTSPTHVGFVSTYNLYAAGISTFVGLSTFTNTIVTDNSIVIGFSSLSNVSADGIGATSVTISQDLNVTGLSTFKNNVHLLDSDELEFGGAEGATGDLRIVHNGTDSKILNSTGLLDVNADRLELRSLTGVETYVSAAVGAGVSIFFDNAKKVETTSGGAVVQGITTSTLGFQGGTKDGVAGVTTLAPSGGITTTGGDLYVNGLAAVNGNLNVDDVIHSQNIHVTGISTLSTLNVGFVTSGLVVGGGATIAGISSLNAIHVGSGGTVFKCSSVDGFQIGSATTAVVASLNGGSIPSIGLVIALGG
..........................................................................................................................................................................................................................................................................................................................................................................................................................................................................
>A0A8S0I991_A
MAAIKGDVGKIMFHNAAGTEADISGTRSWSLSVSKDTLETTVQGNTSKTFVGGLISGEGSAEFTL
.................................................................
>A0A8S0I997_A
MGNIWNLRDLKFGQKQQKNIHQMVKLVFEDDPDFSINPSFINSWEKKGQ
.................................................
>A0A8S0I998_A
MVPESYIKKNEEIKAVRELEEPLNRDVVEHVLRFVKPYISLNEFNEEDHVEYWFKLGRETNNLRMWSFACTKIMQKSFGLSHKNNRELDKMGQYPFSSLKSNLEEYMVKNLKDWENINIYKKIGKGGYMDMFYGGNNDDFYQNVSEYMPFQRPYRKFVTLKEKWFMLQFKKD
............................................................................................................................................................................
>A0A8S0I9A7_A
MAAPTGSVSFNSQNITNLADPVNTQDAATKGFVEATAQGLDVKDSCVAATTGNITISTALNNGDTLDGVTLSTNDRVLVKDQSTATQKVFM
...........................................................................................
>A0A8S0I9B5_A
MLPYIGLRWQKEKMKHKKTGAFGKNRGATKEKDFEVFREWGKFLICSSLSNTMEHIFWRCSRIEVRGFIT
......................................................................
>A0A8S0I9B6_A
MSAALLGAAVVCCCSSSSASVGAFFGGFIPGTSQYVLKKMKKLIQIVIALDATPESCENLYKYMKETKGTSAAESAVQSLSENEKTILERVYDIGRGVAPEKICDKSFMDSSIALFKNVQNAPEGEDVSVYCNNLKDFHRKETPKKDILYIIGMNLKRNL
SSSSSSSSSSSSSSSSSSS.............................................................................................................................................
>A0A8S0I9C2_A
MASPLNQYAIYDCNILRINLNEMVERRASSQGKELTDQEIDDIAVVLRRKIDWEPIFNQIDEYL
................................................................
>A0A8S0I9C5_A
MDRESSYGGKTKVKKPASISKSKLMKIDIDKVAKVTPDSAKIDYKAFTAKVDNIVGMTDALAFLTGAQSEQKKDELKLLRQQREEEKKRKKEAKLEKKDGGALGKIGKGIKKTAQGPLDMATNFITKMAIGALALFLINNADKIREIFKNIGENLNKFSKLLRVTIFALQQGIVLAKKGI
.........................................................................................................................HHHHHHHHHHHHHHHHHHHH.......................................
>A0A8S0I9C6_A
MSKRKHENIKRRLSQIRVGLNSNSNSNSNKTVNYPLTTKQQNNLSSRLEKSLDRVNERLNMLKFLHRSIRVNHTGFNKMTPQERMKRYNNAQNTLNKVERQQKIAIDLKKEILSLMRNVKRMTGRNSNSNSN
....................................................................................................................................
>A0A8S0I9C7_A
MNCYWCDAELIWGGDHDIEDGNFILNILCELI
................................
>A0A8S0I9D0_A
MTSKHGKLDPEERVLREVMHDNDDDDVKEEIAEGWYPLKSD
.........................................
>A0A8S0I9D3_A
MFPNLALLTPFGMPFLIPHLKNSFFPSGEKEEVPDLETSMIRNERNL
hhhhhhhhhhhhhhhh...............................
>A0A8S0I9D6_A
MTTKEELYKFKTQTVFYEVFEVEAESYDKALDAMMPTIYDGR
..........................................
>A0A8S0I9E2_A
MPKTASKKPINLISSYSREKSLGEAMVGGGMLKSARRKKGVKTEEEKKKLL
...................................................
>A0A8S0I9E4_A
MAQVTYRGVQYDTNRTRKDTNVNADQTQLVYRGIKVNKEV
........................................
>A0A8S0I9E5_A
MFLSNWLVFKIVLAALGRTDYPVAGDLELKYDNANKIYLSGGSSKYIDSATLWTTIGEETTQYDIDNNLHIDASNEQIVYASDASVTAGGQFGSSCAISGEYIIVGRREASDVASAAGAAYIFKRFGNTFIHDTKLVSPSPVAWDQFGISVDIDGDYAIVGAEGADSAFVYHRSGGTWSQQALLTSGTSSTRFGWSVSISGDYAVVGAYLDDTGGSDRGKVYIYKRSGTTWTEQTTIQASDAQNSDNFGKTVSIDGDTIVIGGCF
SSSSSSSSSSSSSSSSS........................................................................................................................................................................................................................................................
>A0A8S0I9F0_A
MKISGTQRIAHSYAVENPVGALSTRSKLGKASQYIQPYEFGHAEQKKTGLWLKGLPKLIPTRCHRRLSNLPDNQRQRLHYLPPSKDRWKIRSTTFRGIADAMADQWGNLRQEAIAN
....................................................................................................................
>A0A8S0I9F2_A
MEEGCLSYPETFLQIERPYSIVVKFEDEEKTVHKIKMEGLMARIFQHEYDHMEGINFTQRV
.............................................................
>A0A8S0I9F5_A
MPYYIAYDSETLEIKTWYKYTHVLDQDDDWVHVEVLPPLHYECVKVVRDENNTVVITRDDEKWNEHFKHEMEFIRIERNKRLAKSDISQLDDIKSEMNDEKRAEWVAYRRLLRDFPSIITDPFNPVWPQEPTN
.....................................................................................................................................
>A0A8S0I9F8_A
MLTQNYFQMLGERVLLLLPNKGSSYENKRMAKINFHQSMNHKDRSLFHAYKDIDEFCYTLPESVLKDAKMMYKKFNEKKLTRGAVRTGIKANCVLFACRMSKIPRTTKEISDMFSIQPKDISRTSQMFKEIMLGKTSQNYTTMPYDVMNRLLNSFELSREERLKCHKMCSSLEECSELMSKTPNSVASVIIYMIVKDKISKNDICEKCLVSIPTINKIENIIKKYLEDKVID
........................................................................................................................................................................................................................................
>A0A8S0I9F9_A
MIKSTIAALAATPLLFSGAAFAGPYVNVEASGSYPDGAYGLVHRIPTWIRRNNSERN
SSSSSSSSSSSSSSSSSSSSSS...BBBBBB..........................
>A0A8S0I9G4_A
MSTETEPQKVPEEDEMEEEFSESESENEEIESTVDENEIGDEIDISDEDLGEYMDETIPGLDDIGGLLSSVLANEDGETVCSALVNISRTLEVQNKIMIKILSQLQNLKA
..............................................................................................................
>A0A8S0I9H0_A
MLPSFFYAIVINKNKAMDKGKLKVLLFDLKNILNELESEVYSDTSSYVAAAQAPLTDYEEIFEGDDDGYAD
.......................................................................
>A0A8S0I9H2_A
MEDYGPASYKLSLSFDETAFVTRNMITGDDRDPTANLGTKSGDFNLGTSGKGMPSNPKGRLKVDRSTNLVCRRVNRREEI
................................................................................
>A0A8S0I9H3_A
MSIGTPNGILDITGATLRVSKMEFRQSTGFDTVLNNVARNTMLLMDETEQTTSNSWALKLPNAWVAEFHGYWASGSSGAPILFNFYNDSTSGTNGYTLSMNDTAISINYDGGSALGSATLSSTLNNDAYRKVAIIFERSVLDVSVDGEHVFHFADSQLRDRVYDNNSGYVTFTHSSTDERKLKNLKFTNGDKWIREIDSSNIAYVGGNVGIGTTIPGTKLDVSGTVRGTHLIGDGSAISAIQSSNVSDFGSNVTRIGTLETDLGDNSARITNLSSNLSDNSSRITALESGDISISGDKTFTGDIIFESNVHMNSGNVFVANTVNMTVSDPIIELGSNNLNVGDLGIIMTRHGATNSNVAVVFDESDDILRMGYTLNGANDTVVSLDSNALTVSVQGSLGVGTPTPDTRLTVSLGDITTSSNIARFHSNYDSSNNGYLTIEENNHTPNNNDWTGYGTRIQKRVDATDQGYIEFNPVGGQYSTAFGMGGTEYMRIANGGSVGIGTTNPRWGFEVTPTGGLGGVLSCSDSPIFSHNLYYSGGWKYGTASTGGAYMRMIDSEIQFWNAPNSGSGTWDTAGGAATTTQRMTIDESGDVGIGTSSPYGKLGIYTGSTAKAGLTIDRHSSGTYRSELYQESDGLAIKVGDGTNAPTENMRITSSTTATPGKLTVGTGTASSSQMFVYAAGDGSTTANTDLHVLPNGQMVMYGTRPWITTTNAQGHYDKQCYISLHASGHQPAIEWVRNTSQGTNQKNWLLRQDTDDGLFLWNYDGSTWTIPFGFNKDGKLGVGVSHPGVQLHIQGTSPRTLSTSNGPSYSDYGQLVITDTTAPSGTSVLGNLKMGYDASTGSFGTGFIQCVNPNTYSGPFVLQPYGGNVGIGTTNPLGNLHIRGENMYLQSALVSNCTWRIMPQTGNATKLFRIYDQDNAADRLVIDSSGRVGLGTSSPSYPLHVHSSGATWPNFIVRPTSLWGDGLSTPSETGGLQYMTVGMTMFQGPHITPWSAGGDAYIRYGRAGGVATGIYWETACRADGSFHIAKNATVGSAIHIASDGKVGMASNSPLSQLDVIGGLCIHQQAGTINWYNGAVNMSVQGYKGLMFTVNGDNWNNGGSSTYWMIGRVPYNSNLHFSGGGRYSCYMRSNTNNTALNFTGQHRTFIKDVPFTKANDFEGLIVSANQNKYIKMNGGIEAGSNAITMNESLPVVTISNTSNDKKCFGVISASEDPETREDDYGNLVSVIMKESGDTRVYINSVGEGAIWVTNINGNLESGDYITTSNVTGYGMRQDDDILHNYTVAKITMDCDFEPVTQPVQQIVKELSNVNYWVETTYSNVTPEEYSNLAEENRRTVTDNEIVTYQKIERTESTTEHEGWTLDVRQELVNVLDEHGQLQWEDHPTETEKAYKIRYLTSDGQITDESNAVHIAAFVGCTYHCG
...................................................................................................................................................................................................................................................................................................................................................................................................................................................................................................................................................................................................................................................................................................................................................................................................................................................................................................................................................................................................................................................................................................................................................................................................................................................................................................................................................................................................................................................................................
>A0A8S0I9H7_A
MNERLAMLQQMDPYAGKYFSVEYLRRNILRQTDNEMKELDEQMAAEIADGLVVSPVEMQQMEKAQMEMSMQPPEPPPEEPSCLKRTIKREKSK
.............................................................................................
>A0A8S0I9I4_A
MSQKNSIPSRKNLTVDIKMWYSEHDHTWHWTLFGYEDHSYIHSSRAYTVKESMEIIQKQIASMMEVEGREIQDY
..........................................................................
>A0A8S0I9J3_A
MNLQMMFERNKKIEDIEKNATKPSDAINSALDNFWEKQDGSNDPSKQKELL
...................................................
>A0A8S0I9K6_A
MMYPDIRDFHKLQGKEVDIKLSWEQLNDIMYYLEWKLTDISEAGCDLEFPEVEQAMQSLEEQQYQIYKQGCEA
.........................................................................
>A0A8S0I9L2_A
MGALKKRDLKQKVKEKIAADIIKRKGDVSKSDDRYAYESVEVVSEGKEEGGYISNGPAKAEVRRFQRRFGDGGGTENNWKNWSKNIINSKNGSRKRGEAEKKARRGVKTKGMKEGHSNWRDTLDEKCWAGYEKKGMKTMFGKRYPNCVKKKTKSEEVEFQEKLDLKKADMGDVVKDFYKSDAPQFKGRSKEKRREMAIAAKLTAERGKLPEAVSKKTLGSYVKKASTDLATRSIKHGMTGGTETGGDPDSS
...........................................................................................................................................................................................................................................................
>A0A8S0I9L6_A
MNTLNSREAYIEMDKAAEEWADCQEKEIILDEGKKALLSKLMTEEQSGTEKVTDKKAENRARNRPEYQEIVKAYALASKLLLKAKLKYNNLDRYSSMKQTEIKTDIKLANRQEG
..................................................................................................................
>A0A8S0I9M3_A
MSKNTHLEHLEDDIFNDGYSGALNGINFLNSLVDMLTTGKGGNNTKVTVKWDGAPAVICGVDPELDLFFVGTKSVFNKTQPKICYSHEDIDNYYQGELNDKLKKAFDHLSQLDIKGVIQGDLLYTETPPIVTMGGKVCYKFKPNTITYCVEKNTEMGKKVGHSDMGIVFHTRYSGTSIGTMTAGFGVDVSGMQNNKLVAVFSSAFSNVNGIANLTPTELSSVKNDIRMAKTNLLRSKTFLNAIGGGTKPFSYAAMFKKYINILVRQNSIPDSAEKMAKGYIYYVEKEFGKEIR
.....................................................................................................................................................................................................................................................................................................
>A0A8S0I9M5_A
MDFETWLNQCPDPSRFAVEYVDIRSDIQNVIDTYDRPEWKKINFNKDKLDDLVYQVYDQDWSEWNDFIAFLIDNEVTWS
...............................................................................
>A0A8S0I9M6_A
MSDMRHVYNAYAAIYNPEIKKNLEESRDAFSKMNLNQLNDQDLYEVSEEILEKVFFHHDLDVPTAESLIEAILSDAIDGDKSPLRLSKIERLTEAFAAAFDRVKEKSIRVAKESYTEYLYKKDQLSRLSSNNDLDLPKQRLHQNLVAEDRKIIKSGILEIIEGKINAGLQAYLDKKKGKKTDDKKENGKEENGNGKSSKGGKPDFLDLDKDGDKKESMKKAAKDKKMNEAMIVTNADKKGNTPAYQAYKAGKKNVKTGEPMYKAADHMKEDLLASGVFSEHEVTKLIWNEFDTEIEENYRAMRNPEKYKDPDESDKPYHKRSREARMRDPERGINSPAFKKFMADRGMSV
..............................................................................................................................................................................................................................................................................................................................................................
>A0A8S0I9N2_A
MRVKPLIRQPVSIKLLPWFPLANEEKIPVVADWVISIVEPQPKLKELYTKASEDYEKRKSQSTSLSDTGNDSDTSGGSPE
................................................................................
>A0A8S0I9N5_A
MFNLFLSCPPVYHLPGTWTKCEQPLIPHGNLQGLTGDNLIIGAIVLAVFSAVLYGIHVTLGDEK
...................................hhhhhhhhhhhhhhhhhhhhh........
>A0A8S0I9N6_A
MVKIRFDDFGTSAVTLDLQEGGTYTFDQSDSSNSGHPLRFYTASDKSGGGSEYTTGVTTTGTAGSSGAKTVITVAASAPTLYYQCSNHAGMGGQANTNSLFGLSNFQEYSINCFCFKTLSGLSIIKYTGSGSNATIGHGLF
.............................................................................................................................................
>A0A8S0I9P1_A
MMLFRWETTSKTCYRETYREEYVPGTREDPGYVRTWEELIEVPCRE
..............................................
>A0A8S0I9Q1_A
MNTGAALTWPSETTVRCYNLDGIPLTEINKVHTAIGDPTLDTYSLSTQSVASVGIATGGSNVSASQNIPFELITPTIQVLNFKETDIAPTLNTTSGTSIGTGGQVVDQASFVNNGQYDEIQLNEENYYDNPRIICSNINEANKLEGSKSLTMRINMMTEKDNLTPVIDLDRVSVITTSNRINKWPGGPQVLGIQSEIDTTGDVSLLAGGDQNEAIYLTKIAKLANISRSIRLMISMQRYGDSTIDIYYRIQKAGSDKPMNEVGFVKIPVPDVGSTNVGEEEWEDFEYTVEGQEFQAFQIKIVMKAMNQAKVPLIKDLRAIAFAS
....................................................................................................................................................................................................................................................................................................................................
>A0A8S0I9Q9_A
MRHAVYPFFGTDEERVSISGNIWFTPGTSAGKGFGKKKGG
........................................
>A0A8S0I9R5_A
MAKGRVVTVFSVYDDLTNISRRLVSKYKLSKILGTAVVKKGQQKLFMLITNLKIKMM
.........................................................
>A0A8S0I9S0_A
MSPVAFHNFRSTQTRLDLNGPTIAISENPTDVVTQAVGVTSFVGVAGTVGVATFIGVSTATLGTPNAPGVSTSQGSFIYQWYSADGTKLTDGVNISGSGTTTLTISNITSPDDDGKSFYQEASFSSGTYDTTTGRGVGNALNGPLKTSTATLKVLPTVTVTSEPTAATVGTGEVATFTSSATTSDPDQGALAFQWTVDGENVTDEGRRDALVGNYASGANTTTLEIKKTTVGVSTVQFNAFVDAEGFRIAAKSKGTNFTGVAPRTLVALEAFTMSGNLIKTSTQDIGANGAFTLDSDTFGSDYGIIQFHSPEDNYTMRMTLKAAKGADSANFTGGGGGTGVIDFRLERNIEYTLLGIANNSSILLYRGSVLMAAVGKGGDAGIFAGGGAGGGVNMAGENGDGKNGGQGGIRVGPGGFGLTGQWGSILSNSNFTLKDTDIVAGIPFGGTTISCSKGDYWINQGIAACVNNSTSEIRFRYIDGTEESNSSLLTRGFKPGYSISETSGLAIADGGNGGNGATGGAGGVSGDGGGGGSGYTDDTFDIINAELGGNTTANSTVTFQVVT
....................................................................................................................................................................................................................................................................................................................................................................................................................................................................................................................................................................................
>A0A8S0I9S1_A
MKSLTSPYQAEEMAEIILRRSREALQLSINVGFDAYDLVIGDIVNITHSSLGFSAKPFRVMSLTFNEDFTIELNLVEYQGSHYTFAPKKQQTSTPF
................................................................................................
>A0A8S0I9S6_A
MSRGTKLQEMEQTKTAVTANATPGDAAMPTAGSNASGVTVAGNSAQVEDLGGPTPQNYKPDDDSAKLKEPGATLKQVS
..............................................................................
>A0A8S0I9T2_A
MKLQQHCTLEMNTYDDFLDEDYHQELLSILTGWEFPWFYQNTLTAGSQDVGALGFNHWLKNDT
...............................................................
>A0A8S0I9T5_A
MKSITAQIEKTTIEKVNTEMKKKFFEVPVNERQKLKEEVEKVNDELSCAFRNIMDGLETLVLGLLEDMVKKAVTAPPCMADNMVGAMIGQIANAVQDTLKDILGGLDDLLDFPSPIEEPCRLGGGGVEALNIIEDIVSLLECDEKPGCPEVSESSLWDGGTVTPDTGISDLQNIAKGFSGILDNLKMLDFKAPSLSFGDLFGAGGCNSGPVACGPPTVKFFGGRGSGAAGNLIIGALGEIMGIDMVDLGINYDRDANAVVIDTCGKGQGAVIRPVVVDGQITNINVIEPGTGYLSVPDGSTGGDGKVWAKPDETTVTRADGEVEIPYPPGNIVTVTPDDIVLTPPGTEVVTEPLGTADIQQIIAEQGDVLGDRVASQVGGGEIIKGGKPHVATRAGKFTTPPLPVARPQGAYPTAADGAYPAIMYLCDVIVQSPGINYNENDKIIIEPNAGATAVPKYNSNGGVESVKITSGGEGFTQIPDVYILSETGYNAELKPVFCPDRIAKDELKEYDPQGKIQLVTIIDCVGKIDRNQFVGYVNGKPYYGPFHIHPETGVKMVGARHVSEQHDIITSRPNTPTERAYINQEDVT
.............................................................................................................................................................................................................................................................................................................................................................................................................................................................................................................................................................................................................
>A0A8S0I9U0_A
MNVDKVKLIAHNLKLLAESLEDAIKEDPDSYLKSDINQRPYTYSDDYEGT
..................................................
>A0A8S0I9U8_A
MNAEGGGTNQPIMKDGTTYAKGGGSIDVKGKGNTGKMTMKDADGKQVGSNAYNVVSGKPGFENISQEMRKDVPGKGYPMPDGTYKVHSFDEHGPLSGALKGLGDWSAYVGSGDGNMGKRSGMMIHSDIDPYGTLGCIGVDLGGKPGTKAEKGFLKAWSMSNPETITVDFGAPTGGAADMGGGTRSETSDNSIAKMSSSQSGSKVSPPPTPNGGGGKLAMAGGGGSGILVD
......................................................................................................................................................................................................................................
>A0A8S0I9V0_A
MAISRFCHVLDTLDRTGVPILDSLEIAGKTAGNAFIEDRL
........................................
>A0A8S0I9V5_A
MEQIYRVLVSKQIEYSVEVEAESPQEAMELIEEEIQQNDGIYNYEIEASCEEYNVTYAELHDGYYVTPS
.....................................................................
>A0A8S0I9V9_A
MVVTVLLPTHGEVFFHLYMIIIESNNHRIMSKLNTYQQLVVDAINEYGTGDWKNWISVHYVHESGYSNIICHSEIIGKVFYDKRKLDLNRKEYQEIIMDNTRKAPVTYIAFMNRAGAEESFNETQITRYRNMLRKQGFLVINVDKKSLAQY
.......................................................................................................................................................
>A0A8S0I9W2_A
MKIEDEDFFKSEVVKEELDDLQECYTELLQMSQGFQSFDKEARLNHINKTLDLIAKQKVFYSRLQLMAGYVQVNSEDDTEKSEISEMKERIDQMSSMYSGGGNLLSILQVMEDKLLGWKKDLQDGKPGHDFQI
.....................................................................................................................................
>A0A8S0I9W6_A
MPEFIADQADRWEDGVIHVYEGDRDVPPPSLDDLMFGDMIVMKLYLNPLQGGYASKDGRMCNHSGIYLGHGYMLHHAWLDPSNIVDIKEVDSYLLRAVELVLRSPHVANYTNPI
..................................................................................................................
>A0A8S0I9W7_A
MTGMISGSSIPNTVTTGTFTIPIIKKTGFSQEKAGAINPPQLMDQVSIK
.................................................
>A0A8S0I9W8_A
MSVFEDIKEATKGKAKSKDWYRGELFGALDPGEVKVGDCIYYSYSAATESLPFFDTFPMTLVVDIDPINGQFSGGNLHYLRPAARQSIAKTWGSGSISYPMRCHHKYFIGRASIYD
....................................................................................................................
>A0A8S0I9W9_A
MMIQKISLMAMVMGMVMVLMGTVMVAMALAEMVEEEMVVEWVKK
............................................
>A0A8S0I9X2_A
MSLQKDRGDYQMLRPEQKHIYTSNLKYQIMLDSVQGRAPGMAFIPYCSIPELEACMEVWSFMEMIHSRSYTYIIKNVYPNPAEVFDTILDDENILSRARSVTGAYDDFINQAPTMGNW
......................................................................................................................
>A0A8S0I9X5_A
MRLYDVEQVAQNDLVDSGQEEEYNSPEDKFKSKFAEIKF
.......................................
>A0A8S0I9Y1_A
MPDIDSTSDVAIFSSKFTDASSAAKMGQSEMTNYNAAVNKAEGSLRQASGFLNEIKEQGEGRFMMNMLFKQYMNSFIREGIPITNAEKTKDGFINFYLSRLDAEIQSKKTKSGQDKYIKMQKDGIQFLKNNSRPLYFTVASYMNLISAKEMIISRLEKVKDIKTFLKTENGYEVTAPEGFVAIISSGGALKLVKRREFSRANFTAAKDWENG
....................................................................................................................................................................................................................
>A0A8S0I9Z3_A
MKHILFDLKECPPDLLDDEDFVRLCAWTAAKESKSELINISCHKFKPQGVTALAMLAESHLSIHTWPEKGVAKCNLHVYKCDQCM
.....................................................................................
>A0A8S0I9Z4_A
MKPRPKRKVTSQRKLTSEERKLKSAKLSLVHAQKKIAKLEKKEEQVRI
................................................
>A0A8S0I9Z9_A
MLMQKNFIDALSISNTGDISLPVDNKKLKFGAGDDLTIYHNGANHMLLTVQVI
.....................................................
>A0A8S0IA03_A
MPFDPYDFQEKLIKRFHEHRFNICMMPRQTGKSTTSVAYLLHYVVFNDSVNVGILANKAATARELLGRLQLAYENLP
.............................................................................
>A0A8S0IA04_A
MAEAVVRLRVDATGATRALNGVQNQTNKLQNSFNGLRTAIVASGIVLVGRQAVNTSANFEKLNVRLGLLTKSSSDFAKSQKIAADAQKAFGLSAVEALEGVTDITARLAPLGTSVEDIRTVFFGFNTAAKLAGASAIESSNAFRQLAQALGSGRLAGDEFRSVSEQVPTVLAPIAEELGVTIGELKKLAADGKLTSDVVLRVLGKGIGNEGSGFLKDY
.............................................HHHHHHHH.....................................................................................................................................................................
>A0A8S0IA07_A
MVIQSVAPKISKKEKEKNLKKNEKDEDHTTTTNEGRELKYGNYGNYISGQKKEKTETKNEKS
..............................................................
>A0A8S0IA08_A
MMIKQKDNFDVKDTAVQSIMRYNQLFTVKTDITIPGDFTIKAGDLIECSFPELSGDESKDVNSETKGKYMVASVCHRVTPDSSTTSLSLVRDSFGGK
.................................................................................................
>A0A8S0IA11_A
MSNKVSTLTKEHKFFTDNVTCPTCTQNIEESFRLNRIAEVETKAKELQDGYKELQFKIKSEQERELQFNTLSKEITKLNNDISQNNTKISGFQQQITDLESEIQTLTDQLANRNTEHEKLTELRENLNTTFDELVEKKEELSYKDYVYNLLKDGGVKTKIIKKYLPLINKQVNRYLQMMDFYINFKLNEEFSETIESPIHEDFCYASFSEGEKMRIDLALLFTWREVSAIKILQILIY
..............................................................................................................................................................................................................................................
>A0A8S0IA12_A
MGYTIAPTVTFSGAGGSGASAITGIGTNVVRILLDGTQVGGSKYTSPPVVSISTSPSGLSTANATAAVAQVSAAGTVMDVRLTNAGFGYATAPVITIANPNTGVGTGNFFLNEVVKGQSSLCTARVKDWDSDTNILKISNIATNFALGEILVGSATTGEYPGMGQTGSYTISKISLDNFQDDEFANNLVIENEADGGLVDFTESNPFGSF
..................................................................................................................................................................................................................
>A0A8S0IA14_A
MLGKSVDKAIKPVTGMMDMIMNFFKNILLGSAVMGLIKILENPEIIMKPLRDFANGIIDFINGLIKGINKFILGPINFVVQGLLDGLQFILNPFGIFS
..................................HHHHHH..........................................................
>A0A8S0IA20_A
MPAIISDQFRILNAANFVAGVADTSQYYYSFIGLPNSQDIGAGYGQTDWNTNTPAPYGWI
............................................................
>A0A8S0IA21_A
MRHLVPFTKDQLSIIESSLEASLKYADSEYISEVDAILKEIKDNTRF
...............................................
>A0A8S0IA24_A
MEFRIAISSGQFDTSKLYKVQRQLNFAKSTNNQLGVENFVADVQNTYISRDNTEVYVTAGSLPSYEIVATNRSKTFTSADPAFNSNVDDITDRITIVNHNFTNGELVRYSPTTSTVVGFRYRFNICSKKG
..................................................................................................................................
>A0A8S0IA25_A
MVRAMKRNMTPQRSSEALFLKSPRIFELEYIFGDTNREHPFMNKFKPCACTSFAVNYTPDGSYMTYRGEPSMTSYQLSMSFGEIEPIYSDEYGGKGRFDEDETMGF
..........................................................................................................
>A0A8S0IA27_A
MMSVAFSEYKEEWLKRCDEDDRTIPTFEQYLHATKRGREYSAIYDKYGFLKEDY
......................................................
>A0A8S0IA37_A
MRTSIKRFSLTQLLLTVSLVQYLIQTLRSSQNEGAARQKSDFKPPLMSYDPQVNDYVIWKTELGQVHEGWIYFKGEPPVHKKGLEKTGKLCYNRTWS
.................................................................................................
>A0A8S0IA53_A
MDTITKHNGPSKRISNLKRDYDRCSPARVFCAIQYKIEAQDLQFLKYGTSSAETITLKFHVAVQKQALIVHIYQNEEKTIAKA
...................................................................................
>A0A8S0IA56_1_A
MNDMSYFLDFKVPGGRMNCADDLVDVIEAMVHDIRLGGNSKTWDAAALYLDPEDSSLIHVEGEDKASKWAMTWAMEMAILTMRNGFGRENLYIYDPEDNSGATEGGEATGGGGASESFNEVETSTYEQNAVIDRFIDAANIIERNIRFIAEQAVHEMLVQYPSLHNTDWVSGIGPFTPAAGSMTYDAATGVITYDHGSAHGLTTGRKIYVRQESLVFTCTKDNNNSEHAYPRTTDPWYNKGIAITSTGTNTFTFNVGAAGANDQYAHTFVRAEHEAITVAGKHDCVQDVTDVLDAMQWNLRNGGNNKVFHAAEMYTDGTALAHVSGYVTEVTWVMNKARDLAIQVMRQETVNTTGSTHGFSQKLFTDLDFFPYNQSNYVITADGSSPLCADVASALTTFTSIVTDTLANPVQITDGTIQKSLPNIWPIKYANDMANRDTTITFDENGGTSGWNNTCAQAASGIETLFNLVMDTIEVAASSSPAPSHLTTVTRTTPYNSNAAYQLYTCYNVVSASDTLFDLMIDTLGGGNSPHTGGNYSERFIARYLTFNKGAISRKAFAETQSQYPTTNAEIGFAETIMDAIIYDLNTRGNAGMMKYVNTWFDGEGNFIAFPTVVRQHLVFYLLRIAEAAKRISYDQNNTAEWGQNNTYDAYFDTTLSAAILNRIEYQKESTEFFMDASINVAEFALTRGTPPTNNTITWINQTHATNLRNTYDEGNDWNTDPDLVLNTPTIEVGFERREHRVKITRPNFYSRGDVLTYVPASADIEQGLQGQNWFYVLNATPSYFEISREIRHDARYSRFRVDTTTGGQQQFAVDVRSGIE
......................................................................................................................................................................................................................................................................................................................................................................................................................................................................................................................................................................................................................................................................................................................................................................................................................................................
>A0A8S0IA56_2_A
RATTTFGVRDIDTPISGGFNIADVVTGITSDSRADVIRTRNNEAKVIKLYSKFFIDAASGRFTNGETIQVQGSASNNGQIVQTSVLTGDNSNEGYIYVENITGAFSDDDVLEGVDSGVTASVNGTGKTRMLVNLDRGAFAVNEMIFNKANSAEADIVLYENSAGALISNTGGRISIDIESLDQDFVDGDIIYGSVTDRILDIADIRVSGLDQIELNQFVHGTKTVQYQVASVTRDQGFTGDFAPGDLVYLLQGTIPKEPGWTAVVTEYNYDPDNSIHNIYLANFTPYGQAPDGSTVDDPNLAVNGAIGKFENLNNFPIIFANLSSNTITNYTSYGRVAGKAISGTTGRLWLEDVSGDFPSNLSIISDYGWTAGVTQSKGLLGRCDRYFRGFDGVATTFKLTVNNGERYFPDPAGHILTFINGVLQPPGANFAYTAFSDQIQFTEPPTIGSEFIGYYVGKLRQLDDISFEFDSLRSSFNLKYLGGFYSLTLTEGVSSNTILPENNIICSLNGVIQEPGIGYELVGSRIIFAETPRAGSTFVAFSYIGSDADVIAATVVPPIEAGDVLEIDGEGSPREVALIESSNSLITFEYTGTVKGRDAAALSTIKSGEITKAIITTPGDGYSSRPQVDVISSTGFDGRVRALMGISSIVVKNAGIGYALPDVVVETTVEDDFVAPTGGGVNGGFDTYLGQGTDADGNPIVIVAGYIVINAQPTNVTVNQGQTATFTVDASFRLQSDNSVGTTPLNYQWQRKQYGETAWSNITGSTQAVYTSNAAEQADDGDEFRVAITAAGAQPVYSNSVILTVQTGATVISNFTPNQLFQ
.......................................................................................................................................................................................................................................................................................................................................................................................................................................................................................................................................................................................................................................................................................................................................................................................................................................................
>A0A8S0IA57_A
MSDVTVPNIFVPNWQSQQPSVDHLVPPVVLNIGNPIVDMPGCVKAHQDNQYHKSGLPVDRNLVEDDPDKAMIVCDATVPSYDAMNYEPEQLTIVREVEPPPVSPPPEPPEAEVPDTGDVAPEEEFLCPAPNQPRVGDLTQKGDERVIGHERARNRWCRNLCGII
....................................................................................................................................................................
>A0A8S0IA60_A
MTQIISHLINIPVEHHGLLEFAFFIGVGTAAGLAGVV
.................hhhhhhhhhhhhhhhhhhhh
>A0A8S0IA70_A
MAADSGHRHGYRILRGSTVICVGDSAGSRNPATSFQGNPPNNVMAFNHTNLFLDSPATTSATTYKVQFRGEGSSSNLFINRSQVDSDSNTHFRGTSQITAFEITV
.........................................................................................................
>A0A8S0IA75_A
MINPLDELSDIYLGQISEADNSPEAIKARVMQHVRAIRYRARKEGDQLNKAYNDYMAGQAGISATEKSMVKERLGLTGGAQHQEGMAYGLSRGTGKPSGPMAAFGKKKTKKTKPTVTIDKPDKLVSLRVSKEGYYSWRHELSEYSGMMPKKNGDAEEKITEKKVKNKVTVNPAQGQAESFAKELGGQLLEACEVFQIFEVDDDQIQLLEVKDRKGKGSGTKDACYHKVKSRYSVWPSAYASGALVKCRRVGAANWGNSTKKEDVQWKDIKYKAKSGESTFLSDSDGNIAFEIVDVIAPAVQEAKVDTGRSDYGKASIRNYRRMGPGYTEPGMFDPEGKRGKTIDKRREEHKARRGVKGAKVPAYKVR
...............................................................................................................................................................................................................................................................................................................................................................................
>A0A8S0IA77_A
MVVNVAPVPTVSVSVLCEPVKLVTTPVTARRFDPASTSVASTLPTTFSTFDPNVKLALSTNSLEDPTKGTRVAVKLLMIGVPVMVRPVAVVSSFLVIMHEKVQPEHQPLRVN
................................................................................................................
>A0A8S0IA78_A
MTISKKLNPTNRYDRMSGPKVPWGYEVSDYDPYFLLPIEEQLEALDEAYKYLKHSSYEEVARWLTEYTGRKITGMGLWKRVKIDKADKQKYVKQKRYEAKTEAQGNITTQANV
.................................................................................................................
>A0A8S0IA81_A
MLRKIKLYGELAKFVGHKEFEVKADTLAHAVSFLINNFEGIEKYMSPKYYQVKVGNYAVDESEICHPIGQEDIHFIPVITGAGRGFGKILLGAALIGLAFFFPL
......................................................................................HHHHHHHHHHHHHHH...
>A0A8S0IA83_A
MSIKHLFLKSQIIFLFLQEGKGMPSEFKTDDYVSVEETEPDFSYVYTYDPSLKRERFI
..........................................................
>A0A8S0IA85_A
MEGGPPFVGMGVGTYVVQLRGQRTGSSHAAAAGGHIGDARVYDYKLESTVYSGVTSVYELFLWDIQTFTTITINSGLTAPEGSLIEGQRSGARGFLKSAASNATSLTITSTSGTFIVDEPIKVNGVNDTKTITAVTEFSIDDVKSIFQDVGDNEFNADTVLSREGSPAPAGTEYTITTGGTCTVAGSRFSRGIKVNDIVKYQKSGETDPTFNRVSAVNANITNYSCCIRY
......................................................................................................................................................................................................................................
>A0A8S0IA86_A
MVIFDGTLYHTAEQPKDNIRCVVNYDLEPS
..............................
>A0A8S0IA96_A
MMGMYNNRSIFFDPLSFNYEVRSFPEPEKPQTEGQIVDEDTPVPSSEHYVEKTENAAEEPVGELIAEEFRQSPTRLMSFVLDTGVMPSGVTSQEQLNTWNDDKTKR
..........................................................................................................
>A0A8S0IAA2_A
MMDFLTNVLQPSLTKIEENLSKILGNFDKQIETEKKNKMI
........................................
>A0A8S0IAA3_A
MTKDVTVIDDFIDKEYQEEIKNVLIGNNHFLWKNEEINFDWYFISDVTDAYSDRQQKRCAHTF
...............................................................
>A0A8S0IAB2_A
MKLKLPKKKPFRDALKINRWPVNWFDDKKEKERKRQEKISKLYPKKHLKIQ
...................................................
>A0A8S0IAB3_A
MGVRKSAKRLIKLAKKNPNLYTREDVIYAKLIKKQQDERKISEVNISNT
.................................................
>A0A8S0IAB5_A
MIIMDNTSVGIDATNHVIGGSSTNLMPPELFVFSRLDNNRFKVAGLSTSTTAFNIRNLGTGTEHSFSTIKPENKTLIQIDGMIQSPLTNRSVNLDLIDAVGVGSTTLKLQASANVGLTTVKLNDIIQIDDEFFRVKTVGFGSTNVVSVDRGFLGSTVASHAANATPQMKGGNFRIDKDVVFFATPPFGPTGPLLVLVHNQHLVVESLIEKMLLETLCLMIYLINLQDRLQQEEHLL
............................................................................................................................................................................................................................................
>A0A8S0IAB9_A
MDEYKVIVRRATNNISFATSIKRTPALKVDQAPVDMVIKLLNEKASNVTFKNNHKDYPQSAKDWDGMPQDQFDKYKKWFDFVSKTFS
.......................................................................................
>A0A8S0IAC2_A
MKGQDHYVFIKENGKAQVVYDEGRWVSEHIRTAILKYNYEIDKIDKLLIRDFTDEELNEYEKTS
................................................................
>A0A8S0IAD0_A
MPKEKLTLYLEHEQIAWLDSKTNPELKVSAVVRNLIRDKMNVESRRKAKKNPFSTGLDPFSFYVINEDVIPDDLKEYSDLLIEWWPIRKKKGGSCTTSVAERIFKKLRSFPTQDRKQALENAIAGGWKDLFPLKKSYKPEEPEFKPKYFKASENELPPTLAEMGKTAKEMMEGR
..............................................................................................................................................................................
>A0A8S0IAD2_A
MLLVNVTGNLTGNVNASGISTFTNNIQLKSGDGDPARVDFYCESGNSHYTRLKSAPHSEYSGNVSVVLPIKSGDVIVGDTSGNITQNINTSGIITATSFIGNVTGNLTGTASAATLATNAQGLTGTPSISVVDIASRHINSSGVVTATSFVGDGSGLTGLSSGIAGISTTGTSVFNNINSSGVVTATTFVGNLTGNPTGTIQTAAQPNITSLGTLSSLNVSGNVSIGGTLTYEDVTSIDSVGLITARSGMVVSGVSTFLGSQKGINVVGVSSFAGAINAGGVVGVTGNVTGSTGNAGTATKLATARTIGGVSFDGSAAINLPGVNTSGNQDTSGNAATATALETARTIGGVSFDGTGNINLPGVNSSGNQDTSGNAATATVSVNAQGLTGTPNVQVGNITVTGDLTVQGTTNSQTSTDTTVTGIITATSVNVGAVGGIGVTFDQGGGVFSGIVTSHTVKASKALYLPLYTTTTRDAGSFTQGAVIFNTTVKKLEYYDGTNWKSIPEVSTGLVLALDS
.....................................................................................................................................................................................................................................................................................................................................................................................................................................................................................................................................
>A0A8S0IAD4_A
MYNSINQVTLTDVESNLVPSELTQNYSRTSTANLGVLVGSAYTTFEGLTVGAAQTGYVRIDDEILGYTGVSGNTLTGISRGIDNSPQEAHDSGDIVYKYEFGGVSLRRINKTHDLGDVTIATDPIGIDYYHVKIDPTSDGLNRSSAQWDPTDASTKLPLKFNTVGFGGGPLARSTYNIPFSIMIPKFETIQPAETSMLLQARTVSGSTVNANEPAFVDQGFSDVNLFEPNYFDSVRQVSSQINENAYLTSLPGNKSLSMLVDMTSSDRRITPMLNLDHAAITFVNNRINKPVTSYEDDLRVNSVREDPDRFFYITKNVVLENPATSLEVIIDGYVPDLCDLRVFYAVNQDKKLDDVIFTPFPGFKNLNINGQIISQTKSDGSSNLKVPKVDQYVQTPSVDLFKEYSFTADDLSPFNQFRIKIVGTSTNAAVVPQLRNLRATALA
............................................................................................................................................................................................................................................................................................................................................................................................................................................................
>A0A8S0IAE4_A
MGNCFVHDTYPKPQDSYMDCVRNGLSESYQILYQGNFKQEDVVKLRMYPRFVCEVVIIPKKKPEVKEEQTTFINRYHSSRYFFVS
.....................................................................................
>A0A8S0IAE7_A
MKNKILIFDDIIDLDYQNKIKKILLGDYQYKGYDFPWYFTQDVTSQQRYKFSKKISLLSFLCCE
................................................................
>A0A8S0IAE9_A
MKKPESYDVRVKGRLVLSNGSMEDAMEIIQDLSEAYYNTGQPDPSTITMELNNGENEAITNG
..............................................................
>A0A8S0IAF6_A
MQKLQRVLVQSYKSLKIEDADGNVDYEVVDLVKPDPMKENVMLTYNQVKGFDAKLGGRSVRNTLVT
..................................................................
>A0A8S0IAF7_A
MDLNYKIVNLFPSSIHSLEITNFDEYKDQLIKETYQERDEDPIGRELSNRGGWQSNQYKIQQCKSETLKKIITSLSEFTYQFLQTMLI
........................................................................................
>A0A8S0IAF9_A
MALMFIYLQKKSTCNINKRSITKIYCSCLGLSSKTEIYPKQTKLGKNQTEKRLVGSFINLPYFKTTERRALKPDGSHIEYKRLSEVVKVNLQTKRIIKRF
....................................................................................................
>A0A8S0IAG5_A
MIQKKEQNNLQLKVQFSKIISKNEMNTGKI
..............................
>A0A8S0IAG6_A
MKDSKTIRNEHQSFVDAWKKIQEDNSSTPVEEGVKDMLKTPKKGYKKEKVLVRKSGAFTALAEKYNMSPKQFGRYVEANQHLFDIPTRKKAILANKFQGFKETKEWDEFFGDLELVESKAPYVVHTADRKGNTPAWKGYIEGKINEVTGEPLYVEVLVKI
................................................................................................................................................................
>A0A8S0IAG8_A
MEPKQLAGDSTTQDPMFVRFSNQEDLNTYAPSSTNTAGSFRLDTGNKIVAAIQGKDYVFVLTDQAAYVIQFVGPPFTFSVRQVGTNCGCISSKAVSYANGAVWWMSAEGGFFVFDGTVKSLPCLVEDFVFSTDGDNLGINYNASDIVYSSPNALYTEINWFYPKSGSEQIDRCVTYNYSENVFTTSSLDRSSYQDQGVYSLKPYATDYGSTETPVFAAISGLTNKYGASVYYCHEKGDDQVNSSGTTSINAFIKSGDWDITSRRSPLGQMTGVADYRGDGEFFMSVKRFIPDFKYLRGNSTGYIVFK
...................................................................................................................................................................................................................................................................................................................
>A0A8S0IAH4_A
MTESKNKEKEEKDTKESLSEEDEIIRIHCAENDDGC
....................................
>A0A8S0IAH7_A
MMITQQKLNYYKKFSALTSSNTSNFILTDHPAIYLYGSLFHAANFLGGYNPQQVQTWQQMFATSMERLEQNDREDQYSGSPLQVRSEDTIASPFKSVYSTTTSST
.........................................................................................................
>A0A8S0IAI2_A
MEFQTAIANATAMTEKKRTYFSNYGFQNVREVLLGEDKQLIENPQNFDKFYIDAVVKKWKKMATKRYNKLKECGSLRTELEVWTKDMDIDIIR
.............................................................................................
>A0A8S0IAI3_A
MKHSELDLFDNVFDKLEEENASSQNMGEWTEPIPSARQGKEKTTNAETST
..................................................
>A0A8S0IAI4_A
MKIDFTDAELETIAAAMDDYIAYDDPDASPEDLIGGLSVESRVTSICRKIDEVYDS
........................................................
>A0A8S0IAI8_A
MDSAKLIDMVLDDAPAHEISDGIKDVLYAKTASRVETERPLAVADLFNDESESEVEEEPVAQEEEPTDGE
......................................................................
>A0A8S0IAJ0_A
MLFRTCTGKAYTASGTTLTLSSALTNGTDEMYCVFLGKARETVTVPTITKDKVNFISDSSSSGVISKGDGSVDGSISLNCSQNSHHTKISSAAHGAYSGNLNFVLPSSHGSSGQFLKTDGSGNLSFAAAGGANTPYFQAVQSTDVGLTDNTAVVIPFNSEPFDSGSLFNIQMDVL
...............................................................................................................................................................................
>A0A8S0IAJ2_A
MEKILILVNLLSLEKNILLKSLWNLQLEIDNISEKKCKTLYKMNKNAFSAKLRNKLRHLRTIKAYLKAQENNKLSEFLMVVYFRAAKMNITDKDLVSPFLKVSS
........................................................................................................
>A0A8S0IAK0_A
MATLERHSYKKVDGEWQITKTMSLTYEKVPYSLSCLSQCLVKLEECLTPDLLTPKYREENESNPMYGHCYHTTQAMYYLLDTDTLDIMSAIDWRGDKHWWLRDRETNNDIDMTVDQYYSIGKEPPHEDGKISKWYGWKHRPW
..............................................................................................................................................
>A0A8S0IAK1_A
MPQSIVSVQIGTPEAFVVKIELDVEIPDAGETVDCTCPFASKYETPLVFVPAEKIRDATVDTPVTIKVSVPTVPVTSIP
...............................................................................
>A0A8S0IAK2_A
MELVQQLIPQPDLTQVSDLQSNDLRRSGDVVTLDYTEVAYINQSLSTRTENVNPFAVITWIGGVELNPNSDVWLNERRLDSNVVDIDAGFTSAMQQLGVDPNTGFAPIQWGGWEETWSSRSTEINEIGRNTQTAVVSRGRSFRRWRRNGRRAFVTPITEMDTTTITNEETITIDRGLTRSGIQFQVNESIDTQSFGDKLVNSELIPFMRSRNIEFIATRIQPRTQFYTFFDGQEVNRYVTPKLIEISMNQGVFEVGETVTGLSADWQTGSTGNAAEIKFRLAQPNHKFGAYNNPTLVYAVNPYSDTVGISSSYSATSSVLNVDTGSLQQEVLGTFQGFISKNMVLRGETSGAEAKVTDVRLISDEKGALIGSFFIPEAILYHQHQSLEQEQILSDYQVVLLILELQLIEHQLLRQHLLLEEH
......................................................................................................................................................................................................................................................................................................................................................................................................................................
>A0A8S0IAK6_A
MIKNDVFLYMDPPYEIKHNLYGKKGKLHKQFDHDDFASDCNSSEMDMLVSYNSDQLVKDRFQSSKWNAGEFDLTYTMRSVGTYMRDQKDRKELMLFNYD
...................................................................................................
>A0A8S0IAK7_A
MSIFDRLNIRGLLQDEEFLFGAGLLSAGSMGQSFGQAAFPTLINSARTANMFQNQQRMRDLRDQISGMDMSGLVI
...................HHHHHHHHHH........HHHHHH................................
>A0A8S0IAL0_A
MKYVVKVDDFELSEDEYLAVQDNELSLFDVLDNRFTNDRLNIYIKDF
...............................................
>A0A8S0IAL3_A
MSAGAVILFQVLPTSSVSGIFTPEILLKLAIDTVGMFSYPDPPSVTVIELTVPPAETVV
...........................................................
>A0A8S0IAL8_A
MVLLQKVGNMDQANLGLLSLLWRYNPAGPLLIDDDSSSASTPALSFDTDTDLGLFRKSANVMGFSSSGTEQMMIFDANGLTLQAQNDLRFC
...........................................................................................
>A0A8S0IAM8_A
MSVGKDLQEMEVGTQQSKTAVNANAKAGMPMDTSVAGSYEDLGGPYSRKLQTR
.....................................................
>A0A8S0IAM9_A
MLGLAASATTDTTNASNISSGTLAAARVATLNQDTTGNAATATALETARTIAGVSFDGTANISLNNNAITNGAGYITATLTEEQVEDFVGGMVSGNTETGITVTYQDSDGTLDFVVASQTDENFTTTLKNKLDGIAAGATNVTNNNQLTNGAGYITATLTNEQVQDIVGGMLTGNTETGITVTYQDGDGTIDFVVGTLNQDTTGNAATATALETARNIGGVSFDGTANINLPGVNTAGNQNTSGTSQRFYGW
............................................................................................................................................................................................................................................................
>A0A8S0IAN0_A
MPNHCYNRVTISAHEGKEDQFKAVLKAFESDSPFETLYPSPDWPNTPNDKGRAPRAS
.........................................................
>A0A8S0IAN2_A
MLKMQLFPQKIQEEGTTVIFNRVLIDNKSFAKEEDIMKDPTTAKKLKEVFKEYEYRLPDWIHTYYQQQKQFLKIYKNSKWDKFVYEGNDFVTFLETIFLELLEIL
.........................................................................................................
>A0A8S0IAN3_A
MHRTFYRDVGKVFSKMQPEYQDFPIKRKSYLFRHYRTTYFAAYNKFSNALELAHYIGDKDINFVNRTI
....................................................................
>A0A8S0IAP1_A
MKLEINNKQLELLQFMVLHFECDDDEEEELILQLEQNLL
.......................................
>A0A8S0IAP2_A
MTKHKSESLADFFNSIGGEKKKLKEEKSKIIGDLSLDNLFSSMEEESRKIKEEKKQLKKDVEAFKNLLFKEEKKEEKPSVDEYIEPPRPEEEIADAIRQSETNKEETVVEHAVKILDKINEEVETVETEPDLAKLKKEIEILKQVVYEQGGGGEVRLEFLDDVDRDTAKVDGRFLQYESSTKKFIGGDPVGAGSTWKVDSVGIHTTKNVGIGTSAKSGFALDVLGNARITGILTIGTQTITLDPSSDIIQVGAGITIDANNEKIIVGNSEVADSTGNSKFAGIVTAKSFSGFTHLSAPYSSTTTITVTVASKVDGEHRYYGQGSSQGYVLDNVQSPFLTLTPGKTYRFDVSDSSNSSHPFRFYYDAAKNTQYTSGVTVGSGYVDLEVTDTTPTVLHYQCSSHGYMGNAVQINSNALDVTSNAKIVGVLTATSFVGGLTGNVTGDVNVTQEM
...................................................................................................................................................................................................................................................................................................................................................................................................................................................................
>A0A8S0IAP9_A
MITGQTIDTWTDFDGTIANDVNAKMAVRTTTDNPSSSAPYIFADFANAVYYFKGRGFQFQVL
..............................................................
>A0A8S0IAQ5_A
MKCFYKELDRRKKYLITRLHNEVAALGDSWFRHEITDQQYNIRIQELDKRIADLQG
........................................................
>A0A8S0IAR0_A
MWEFFKWAWALSWGDGIALMICLFVFWYGKKWIDQKFGTDSFSKRQKRELKQIVKEGNRRN
............hhhhhhhhhhhhhhhhhh...............................
>A0A8S0IAR1_A
MKKTKILNQLHEIVAQDYEGGKHDLIEFMFRLLNDKQLDNLQKILNKYFLDNEKFS
........................................................
>A0A8S0IAS0_A
MANTIRIKRSTGSSNPTSLENAEIAFREGDEVLVIGKGTGGAGGSATSIEPIGGKGAFFDKATTRTTNHVISWCCNWKCCCTYHLGHL
........................................................................................
>A0A8S0IAS3_A
MDTNIAEKVERYNEVGQVVRVTLRWRGKIYYLQMFFPGSKFPSRGEVETQVKKIYPDAVVMVHYASETQPNQPLIRVTEERDEYGDPVGGPKNI
..............................................................................................
>A0A8S0IAS9_A
MPLNPFFLQGSASEQRLVQDLINEQLKIYGVEVFYMPRKFVGTDDVMKENIVARFDDSFALEAYVQNYEGFAGSGDLMTKFGVRTTDELTLVISRERYDDFVSVFYQDGEDETKLTSRPKEGDLIYFPLSDSLFEVKFVEHEQPFYQLGKLYMYQLTCELYEYEDAVIDTSITEIDNNAEDDGYIATLTLAGVGVTASFNSGITTDFGVNTITLINDGFGYTSPPAVAISTSPRGLTVANATAVAITTSAGAGSTTFSVKEVLITNPGFGLYYCTYCYI
.......................................................................................................................................................................................................................................................................................
>A0A8S0IAT0_A
MTLLGKHKTKFKKAENFDEAPDEWMTSTEYAQSQGFQSLRSLIKIKSRHSPKSDGDAIDVETIVSLDRRFGRIHFDGVPRTATRY
.....................................................................................
>A0A8S0IAT1_A
MTSQVQDALSTIYEGLEYSLEFITPEKAQFYLTKNFENNRKISTNNLEELKREMRNSRFILSDSAICFDTDGTLVNGQHRLMAVVQTGMTQPFLVVKNMPSKSKQIMDVGKSRCMSDRITVSGVRISRRDCATIRHAMAAINSTTGTEQYSRPCHDAIVAETYLKHNQFLYLMGKVCPTNTTRVRSFFLGAALKIYAEMTYNTQNTRHKKYNHTMNPKERALHWLNIVTTGMASPIDGIDRDIKPYDRAAQIIFTKSCDSSLKRSFWNSAEAFALTVRAAHNFMIGLDTQYLKVPKEDPFRDFIELPSTNKIMTMTSN
..............................................................................................................................................................................................................................................................................................................................
>A0A8S0IAT6_A
MNSKKSDQTSQRKIRTYAKDKLIPKCLLEFEIFVYPNAYATGINAEINNEALGSIN
........................................................
>A0A8S0IAT9_A
MDQLKELNKTNPDKYKEIALSFIKEFKVPKLSGFITEARHGEFLSHAISKLNE
.....................................................
>A0A8S0IAW3_A
MIADAPYELFPGFRNLTDTTGDGFGDQLINGRDSDGTPDRFVPASRTLDEFRDYQFTANDLVEFSGFQIKVIMTGTSQAYVPRIRDFRSIALA
.............................................................................................
>A0A8S0IAX2_A
MSDSNWNKTGIHYLVIGHACDEEQESHVMFFYDEVPTSYIEKKFIDKVKENLENWEKDKEIYIDFILKSISPIQVQYE
..............................................................................
>A0A8S0IAX6_A
MKNGTNTLFIKGNGITFQNRTGNENIAYLMMPNGSVDLYSIMMPINYKLKADGVNITGELECDTLDVDGNVDFDGGQVTFNASSNVLDFADNAKASFGNDPDLEIYHNGTDSYIEDKGSGSLIIKGTNS
.................................................................................................................................
>A0A8S0IAY1_A
MPRFDGVDVSDFIDARPRVADYNTSSTTSPFDYDTRDFSVSGTKPPVIVGDDVVTIGYSHYLARIDKIYLTKDGFFELKKGAPAPVSDVVPPTDPAGAFSVATVSIDPYARNAKSSSTVKVARHKRYTMSDIGRLEKRLKNVEFYTQLSLLETDTASLTIVDAIKLD
.......................................................................................................................................................................
>A0A8S0IAY6_A
MNPVKTVKVGDKLQLLKDLDVPNQSDRVVSEITEVSEVDTPSYGGGGISTNPSLVRVVSWKKQENDLVVDGLSIAKDRPLQVGNFFPSARLIRNVGTSSVTTYVDNAFPFFSAYDNRTDIDGIPGLIEIINTQDINVATGLDYSFCWWYSQLYNCHRWWIWI
..................................................................................................................................................................
>A0A8S0IAZ1_A
MPVIRQRQSRRFKDISLSFKRHPVTNDILALTNEDAIKRSVRNLVETINEERFFNPLIGSHVRESLFEVPDNTIRALL
..............................................................................
>A0A8S0IAZ3_A
MAKNVTMKKGETIVKCSEDHIDHFEKNGFKMVNEKSVPKKTEKPKEEKEV
..................................................
>A0A8S0IAZ4_A
MGTSFADNIYKVEGTVTSNTGIVTVFCNINSTTGITPITGPKLGDYSFGKLTNLTRSTSDPKVFNINTTNGYTGITTAPEVRRINPLATTYSDFNKTT
SSSSSSS...........................................................................................
>A0A8S0IAZ9_A
MLKTTSQKQAPREAIVYLHGNHIATVGDTLQICDAGWQTVTTKSRLNALLNEFAEGCYVFQKNFDWFLGDADGNVLPFPTEEFVTV
......................................................................................
>A0A8S0IB12_A
MNLQQAGYTATMPSRTEQSSVIASGAGAKAVTFTAPFFVGTSGLGNLNSFTFSKYFIHKYGNRDYFELSSISGTGFTVHFKNSSNASIDRNFTYSAVGFGKGG
.......................................................................................................
>A0A8S0IB14_A
MPLTKIQSRGTENVGQGSSNLIINGAMAVDQRNSGSSFAQTNGAYNLDRFRGNSYDGGATTGKFTVQQSSTAPDDFDHSLLVTSSATTADASNNIFNIEQLIEGFNSANLNYGSSSAKTITLSFHVRSSLTGTFGGALKNNARNRNYPFTYTISSANTFEKKVITISGDTTGT
.............................................................................................................................................................................
>A0A8S0IB16_A
MTVVPIDTGLTKDDDPVGSNVPTIDPLLKLRM
................................
>A0A8S0IB24_A
MMNENLSRLTVQITKHQHKLLKYHAGPGTSISSLVRKALQAYFADAEEALREKYFEAAEYEQYEKYMAAQQAAGIEGTSSG
.................................................................................
>A0A8S0IB32_A
MLKTLSSIAKTHAKEIAEHYKVHEDLHEYFAEWYHDYMSQNPDLFDETCINLDSDYIVDWWEAESYLYDDFDSPFIWRLK
................................................................................
>A0A8S0IB44_A
MKVKAAPRTGFTKFPKPRHYTTLEDVLQIVQYAHELGISHSQTGKHVITEQGEVISLLVTTIYFGKMKKWKVLIVLPPIPRIRYCY
......................................................................................
>A0A8S0IB50_A
MMTISLASMPYEVKVDGTVDSYGGYWDYVSEWDMEGSTNDTFFAYSEDFWLDEEDQLCSCPWRKDGTVEDNWDYVSEWTDWEGVNMEFLLQLHSRLHHTRIRGILMKKGLCIEVTQGQYYHLYNIMCSQDEIIDYLNESDDFDPQTFDNLFDNIM
...........................................................................................................................................................
>A0A8S0IB53_A
MSRYFKLTVSSMTMHDLYIKTPDDINEDDIHRNFRKFDGGLFTTDDYGGDWEYSSTEEIDEEDFKEESCQCNWEDRYE
..............................................................................
>A0A8S0IB62_A
MRDYSYMFITAKTGAVIDGKKVTREQFFDTLSEWGKDDNKRFVVLHHSILSEGINVKGLEAVLFMRSMDYIGISQTIGRVIRKGNTDKVYGLVCVPVYSNVGISTARKVEAVVDTIFNKGEAATSIVTR
.................................................................................................................................
>A0A8S0IB85_A
MAENQFNPALPLPIKWSIGDDRFNEGQQVLSLTIPVDSVTHLIDHLQNLVDQKQKMEKYTISTKKRKLKLNVYKSTLKRWMGSTEYLATLIHRRLNER
..................................................................................................
>A0A8S0IB94_A
MPLNINGTTGISGVDGSVSAPALAGTDSNTGITFPSADTIKFATGGVERMSITNSGITGITAGITMVDQWRISDHITLSTSVSTISSNWERNDSTGYAGIGQE
.......................................................................................................
>A0A8S0IBB3_A
MPFIMSQNLQRISVSVDKDEYEELKKHTRAGISIGFLIRESIHQYLEKNKKN
....................................................
>A0A8S0IBH5_A
MANTFKQINFAAEPASAGTPYVVYTTASSTTTVIIGLMLTNIHTTSVTTEVELVSTTANRGGANNVTNGTSFSKRC
............................................................................
>A0A8S0IBI6_A
MMCGTPKGYGNWSYEMYLKGKQDDQNGKVFNILLFKVEWFQKKNLDQAKQDIDIRTFRQEFEGTFENYAGASIL
..........................................................................
>A0A8S0IC17_A
MATNEKFGQDLTEKKTDTIIGENRYTFPGNSMRPRGNG
......................................
>A0A8S0IC31_A
MGVRPLAHYVLEYTKVIDDGEKESWQYNDNSIIEHDEANQIAKQLRYLIKSGHTKKFANDWEARRKK
...................................................................
>A0A8S0IC47_A
MGKFDYSQQEPRMTVHYAASMEMVMRDLMN
..............................
>A0A8S0IC51_A
MSHIINDKILEDLYEEAIALGLPHEAAIAYALEKFEELPMDRIKGLKRKRNYYGDEFLSNV
.............................................................
>A0A8S0IC63_A
MVRLFFSYEIAHISGNSNYFAGKVGVGTASPETKVEISGSVDNGLFQALQITNTDHANGETGQKVAINFKLSRGGTWRCSRITAGKDGFEDASGADSPLSLLYTIMI
SSSSSSSSSSSSSS.............................................................................................
>A0A8S0IC70_A
MVNVFITELAKLAAQAATQLLGFLIGPLAARAQIVLAFNFRLKFALKGER
....hhhhhhhhhhhhhhhhh.............................
>A0A8S0IC78_A
MKAINALANPHLQKSAKKAEFEFECSEAAANHYGRTAQGIMLPPEVLSNWNQRDLNASDDAGLIGQDFRQVISLTL
............................................................................
>A0A8S0IC91_A
MFQNKQQFLKLIMMRGSATNLTYDTGEDLQLSTGFQTLANGVVQITIKVFSGTMPYSIHKHSICKTFYTSIQYYAFKNL
...............................................................................
>A0A8S0ICB3_A
MKTTKEKFVEIDGRIKLVNQKIDLIIKNHLHHMKKDIDRILYSLGAIGLLVLGQLLYLLTK
......................................HHHHHHHHHHHHHHHHHHHH...
>A0A8S0ICB8_A
MGIKQGGDWGQHTILEKDGKRYLKHKWKNEPIKDYE
....................................
>A0A8S0ICC2_A
MRFGDSVSVDGEGEMIAIGMGGNNLYYSGSSTNLPGPSQLSVYGITYIGGATTTVAGSDSHILTGSSNIWVYNNPQSMIVSGNMTVSGCMQTSGIAIGTNEIPIRLEKLYFSVDKS
....................................................................................................................
>A0A8S0ICD6_A
MGKSTIPEPIMGILLGFLLSCLLSCCSWSSSVYLAGRAVSGAARAVKDVRENVVVERKVEVEEVEEVEEVEKPVGDLADVDTAIVMYDKCEKGGGGNILAEQTLHIKQQPRDEIKVPVNYIDGPEDERVKRIEVKNITLLPGSKWTVIDKNSGEHTIVTEKEHVFNKGGMQLMDVHLRPCSETDNIINIHLKYKPIILG
SSSSSSSSSSSSSSSSSSSSSSSS...............................................................................................................................................................................
>A0A8S0ICE8_A
MSDPYYNFCLEEIRLHTEKINEIINEGLKDPKSYYEQSKLDWKKIYQMIPIMYMMNQIEEEKNN
................................................................
>A0A8S0ICH4_A
MNPNLEAIIRAIGVFISVFFTTRWTSKSEPAYDLPLVIFAIITAFSLNHVGPFKVK
...hhhhhhhhhhhhhhhhhhhhh........hhhhhhhhhhhhhhhhh.......
>A0A8S0ICI4_A
MEELTANIWSDVDHLLNKNKIQKSVDNNLCNICRIPKVITCEGFPTCPGCGIIDSTFIDDTPEWTSGVTDDGKVNDPSRCSNVDANPELFSNAWGKGTVITT
......................................................................................................
>A0A8S0ICM2_A
MWVQLTHVEELPPLISWTNLGTTLASDNGGAYTFTASGSNYSQVSGSGNNYITNTGNEYLYIDFSALRSKDKPFRVDYEIYGSAWRYGLSFGQLIGTSGTSSWDTQNDSIGLHGNLGIHIPNGGVVSAGVTVSTYGSTTWVTISYRREANGNTVKLYINDVYMTEITPSSGTHPTGFQDPESQIALFKHEWMSTNTEYADSGTRIRNIKVWDVTDIQLPKLTFDGYNKLTLKGLDSDATSNVTFDGNTYSIGSATDIYIENAGTYDAEINSANTFALTSNVVGAVASTQKSFDKKDQVLDAGTDAGYSNGDASQGGFGNSMDMSADGTRIVVGNVHYTDANGRVWLYHLENGSWVLKQTWDGGTALGSQVAMNEAGTRAFAVHTGSSGGVKIWDYTSGAWDTSASGTYNISPGTVGAESPCVDCNKTGDVVVLSGGHSTNKVWIYRLSGGSWSQDTDFDITKPVATISGDGTRCLMGSWTNYKVWESNYSGGSWGTETEIISGSMSSGRWPISMCTDSTGETLCIMGNSTNGDKGAIYERASNGSWSASVSDVKTVHEIYGTDKPAISYDGTMALFGHMWTNGTELSTGGHALLYTKSGSTWSIAKTLLNPSSSQHQWDYFGGGVALAKTVKDRFVVSALGEDNAGTNYGAIYTYTNAIPKYLDFDNYK
.............................................................................................................................................................................................................................................................................................................................................................................................................................................................................................................................................................................................................................................................................................
>A0A8S0ICT5_A
MSRTIKEAWTDYERYYAKGFAVVAKKDLPVYKQLTGSFVVATIKKGTQVTTKPVTGGYQSRVEVKEGWVNITALGKPGKNKVKMPSLKPQDFDIKFNEKQDFKKYYKDVIGAIMKRDGLPKPLEEYLVQLIKFCYEHKDKPELMEAFNILKETEYIDAVSNIANDFSEIMAPLCVLERGAERLNKLGYRGLNKNNAQIYIPYQGNYPLLDFMIYDDKDVEYKFSVKRAGKTTNTVKPQDIIDLLDAKSNTKFVKEYKRTVPYQILKDLAEGSASLGPFKAFKTLVKGFPDRTVSTSILQIIDKMIPDGKVPDVELYQEQWTEIMGIYYNMGIEYWGNAPHSSGNVGIASLTCQMALEKVTKNQKLFNYRDIVEKFVMQEICFYKFDIKKGMPEFYLENHLYNRIKQSDTFYLRVKSSIGRPYRDKVGVQA
..............................................................................................................................................................................................................................................................................................................................................................................................................................................
>A0A8S0ICV2_A
MSEELERKPMKIFLDSSDVNEITKAVDTGLIDGVTTNPTLMLQSGLNPKDVLESITQLFGWDASVSAEVSGDTVEEMLEMADEYVQINPNITIKVPCTVEGLKVCNDLASDDIKVNVTLIFQLHRQS
...............................................................................................................................
>A0A8S0ICZ7_A
MVWYIEFQLGYEGTTLNGIDWYVSGGPTTTHTESADKFGDTELIGYIGGGKAINEKVGVYGELSGATNKDDIDWSGKAGVKYTF
..BBBBBBBBBBB.............................bbbbbbbbb......BBBBBBBBB.......bbbbbbbbb..
>A0A8S0ID35_A
MLPDTNGINARWLTIPRFFGCEIVRYTPRGFGARYAGEGLNKPASLSALLRFPTNLVLTSMNVDLTPSGQNTSLRQGFRN
................................................................................
>A0A8S0ID92_A
MWLNKHIRITQYAPMFPKSAILTSEQKKLVRHALFALQKEYYQKLGEIPPAKLILLDEIATALHLRDEYL
......................................................................
>A0A8S0IDA5_A
MSMEDLQQYVANDMADFLCHVNDTDVLNEFLIKVEHTTDEQFYNKFVTSYITGTLPV
.........................................................
>A0A8S0IDB8_A
MVKQQYVMQFTTRTDYYQSFEISFDEFWEDYCKENDFDEEESDLNDWDNEDLMQVAWEYILKNPDKYRYGNSDYDNEEIMNYNLQRI
.......................................................................................
>A0A8S0IDE1_A
MNENLFKQIKFPTREKLLEYRYEQFQEWLNKCPLVITDYQDFTDRFQITFDLEAD
.......................................................
>A0A8S0IDI2_A
MIGENHMRLMMKQTKKMKHSFRDVLQIHRDGRGSILSDNK
........................................
>A0A8S0IDI9_A
MIQVALFESTDANSLIAFKDSNTTNNVQLGAVTDDLRIKTGGSERVRVSSAGKVGIATATPRAVLDVEGDTRLKSYHEAPVTLTSSGQVVNIDLSKGQTFELTTTENIVEFRISNFVADMATSFTIKILQGSTARTVDIDDFKNSAGSASIPVNWPGGVVPTVTASAGAVDIYSFMTFDGGDRLYGVVGGQNFL
..................................................................................................................................................................................................
>A0A8S0IDJ6_A
MLDQGIFKNHFVGRDGFVWWIGQIADENTWKANIPGFPAPTNESTEEEVIGFGERYKVRIMGYHTAAPSELTDEELPWATVMYPVTAGGGGRGSSQNANLTQGCFVFGFFLDGDNAQQPVIMGCMGYNDYHEVMKNVPDAKFLPFSGYTPKDKIATTGVRDNETEEEKVTQAQKDGTDFSGETTETSTGNTTRSDLASSEQKEDGQKKEALATRSDCTPVPTSKIRTKMENLLKETQKVKRAKRDKKINLAIDTSKFDEKIEELTKKMC
.............................................................................................................................................................................................................................................................................
>A0A8S0IDK3_A
MQGGGEVPGQGTGDTVPAMLEPGEFVMSKGAVHQMRDLKI
........................................
>A0A8S0IDL1_A
MGLQAQDTLGWTAQDDPNQYRGDFNIKKKVGTVNSNITAIVVTNKANGQHSVYEDNGALEGLGTELYNYNPDGNQVTIKSKDDFDAAFTGINANQFDTVLKNTKKATLALAKEGVQTNDPQSRADLTRLVNTIGFKSLGANEEELDANETNASLQSTLTETTRKPNALLTSFAVGGTREILRYPRQSLDSYGYDYIEITAYDYVPSGLETGKSLKQGFKGSNRRFTRRYETIQLPMQPQLSESTAVSWGGDTLNAVQAAGARAATGAIKDAGGGDFGGAIDAIGDGVNDLVALAKDDRTKEQISAYFAGQAVGVNNLASRQQVKLLTLI
SSSSS....................................................................................................................................................................................................................................................................................................................................
>A0A8S0IDM3_A
MTMQAYDELEKILPMLTGIETGHKVVLGIGEVGEWTDKLKQKYPGWNDVLKKAQKAPGSKIKTI
................................................................
>A0A8S0IDP6_A
MTKDQEGKKNPLNKTKGDDTPQINRGVELLLRNKRRKLPEPKTFQVKWGNMIAFLNREIHFYFEFHLDLKKTKST
...........................................................................
>A0A8S0IDR3_A
MREQEIDGVETCVVLYEDTTLAEKLLPSTNQVTTTTAIAVVATAAAAATPILLRVVKPIITKVWKTIQKKFGKKIDKPSKSEIMTNKYREKKGLPPIKRKN
.....................................................................................................
>A0A8S0IDT3_A
MTWNVVTVAFGDKKYKKGQKFLDRHSQKCDANFIGYTDVDLLESDLYKQNPEWMSSENNYGWFAWKPYFILKTMEDLQEGDKIFFIDTLDIFHPDIFQFVDEVMGDDPCLLPLGGSRNGDMTKKDCFVYMDCDEEDYHESKQLEAGFTFWKVCDEAKEILREWLEWCLDEKVGGDMTGFSNLKEDDNFQECRHDQSILTNMAVRDGLSVVDSNIRNLIECNADYWYERMSKGEVQPYRPIDTFMLKIRDNVDYMKADITDSIILTVHNQENIIKHVLAGIENNTKGSYELIIVIDGCTDNTEKVILDYMKGSSLANNLTIRYADNVFETKANNIGLKEAIGKYVIIVQDDMVINEDGWNERLRKPFNAFDDVFAVTARTAHNYVFNPDSPYIGMKEDIDTDWCNIVEPCDEANQSNMPRDVFAVRGTVNRGPLMINLEDLKELNYFDEAFSPQDMDDHDLMFRMRKKLGKVCGCYWIDFVSDPSWGGTRKTGQTAPWLYKAQHKNCKIFYERNADVLEEYRIIENRELP
.................................................................................................................................................................................................................................................................................................................................................................................................................................................................................................................................................
>A0A8S0IDW5_A
MNDDELNNLFVPMLSEVCKKMDFDNLKIVQGRSFLQFPLNLKDKTPDTPHIDLEEVKNI
...........................................................
>A0A8S0IDY1_A
MIYQHHTPKTQEHNWNLVVPFLSQLEKTEKMHALIRVKVNYYNSTPEVVEHCKHYDYPAMPLPHKGAILYLNTNDGFTRLEDGTKVESIENRLLVFDASKMHNSTTTTSFEGRYNINVNYF
.........................................................................................................................
>A0A8S0IE01_A
MKSFIDFSENLDDKKKQLMQKQRVMQQMEKERASRSNQEFQQDKEEKQSRIDQEKEEEKRLEQIKKEIKKEIKQEMEVDEEFGKMTKKQTQAYTGMDDKEQKALYKKMKKDGNFDVKKNLAGAASDDKDMSEELNKDDKPFIKKLVGKLRGGSKTHAKQADDLEKAMKEESNPRIPRKKGQPANSKKHSDLYTDENPKGTIHGLGFKDVATAKASVSKIRNSSRSHAHKIQAAVAMEQRAREMGKTSEAAVYRKFINSMKKKTKQMNEAVSMKDVKKLRKAASLDMSNDPKDIERARARRTEIDFKDLMRQREEKRKRV
...............................................................................................................................................................................................................................................................................................................................
>A0A8S0IE42_A
MEPDKEYALVLKSNVSNYKVWISRLGEADVSTLESETGRVLVSKQPAGGALFRSQNASSWTPSQYEDLKYTLYRADFKDAGNVSFYNPKLPEKLEDLPDTGVTFKPNKVRLGLGVTYAQTGTLPSAAGVTLEALKVGNTVFQANSNAISFESVPNGSLVGFAGSIRSTKGLGYETAAKALVSW
.......................................................................................................................................................................................
>A0A8S0IE49_A
MTEFLREITNDKLVPKVKTESKHNDLFESEETEEDEIYDDKS
..........................................
>A0A8S0IE58_A
MIVEGWKNINAPGDFNVKHNHPRSHLSGVLWIKVPKNCGNIVFTSPQFFDKFQELDSYTDEFKYNSNSYMTYYFHS
............................................................................
>A0A8S0IE80_A
MLDHHTEVEGEDLQEITTKDTKSGTKFKVRVKDKKTNSSYLI
..........................................
>A0A8S0IE89_A
MLFYLNDVEEGGKTIFPYHHKEFTPVKGSVIIFPPTWEYPHLGEPPASNPKYIMSSYLHYY
.............................................................
>A0A8S0IEQ9_A
MLLQKEILLHILAPLATATHQAGSGIGLTPASGNLTYSGIGLTSITGDGSGATANIAINSGSVNSISIASGGSGYKTGDVLGASLGETGRNIRFTVGAVSNVNSVILNRVQGEFNTSDSLKFMNNTGISTNLNNGVPASVTNTGLDKDGLHIHVDHRNHGMHAVNNKVIISGAVGLTTVTSVTEEYAHNATSAIKVNDISFLGDFEGLPVSATNPGYVQIGKEVIEYTAAASGELTGITRGVDNTTAETHESGKTVRKYQAAGVSLRRINTTHSLVDSSIAPSIDGYNIKLNMTGTGIGTARDGTNNLKKLKIAETEIGGGEVVRATQNIQFETFTPLVEFMTPADTSLTGSIRTVSGTSVNGSEVSFADQGFESVSLSGITHLTSPRIIASKVNEQDKLSSLPGGKSFTQELVFTTNDSHVSPVVDLDRLSIVTTTNRLNQPISDYKSDARVNSMFNDPNAAIYITKVVQLENPATALQVKFAAFQT
........................................................................................................................................................................................................................................................................................................................................................................................................................................................................................................
>A0A8S0IER6_A
MAVGSTSGIHTSTDGNNWTVATTGNFGTFKGVVGLSSEVVAVGGAGTIARSTNAASTFGITTIYQRKQVGFIPSYTPRNIPQSLNAAAVGSYLFPNALTGIGTDVPYERVVVVGAAGTILYTEPGLAGLTSSFVISNKFATQDFHGVAYHDGTFVAVGNQGSIYRSTDGETWSGVTTTSITTNLKGIAYGSDKWIAVGAAGTIVSSADDGLNWSVVSAGGTFQLNSVHYQNNVWLAVGGAGMAMNSIDGSTWYKKHVVACRDSIRNSIKCSNLR
..................................................................................................................................................................................................................................................................................
>A0A8S0IEV9_A
MGIDTAAKKVQINKLVRSQVPSFVAEDNPLFVDFLKQYYISEENKGKSIDIITNFNDYQKADTYSENYNLIGFTTCTSLVNSYDATINVSSTDGWPSDYGLLKIDDEIITYTGITSTSFTGCVRGFCGVDNLKSPSNPESLVFSTSNASKHENNSKVVNLSNLFLQEFWHKTKQLFMPGFEDRNLHAKVDKANFLRQAKDFYASKGTDQAHKNIIWCFI
...........................................................................................................................................................................................................................
>A0A8S0IEX6_A
MIKLGSNVKSKIHDDLTGHVVVYQPLNNYAVIMTDIMDYEMMTVECYLSDLEVA
......................................................
>A0A8S0IEY4_A
MTKKSKGQIIVPTGGGKTMCMIHDTLREYDKGWSTIVIVAPRILLANQLSTEFLEVIHDHYKHTNVLHVHSGETHHFSTTKPSEIAKWDRVRGRKIIFTTYHSLHRIQESGIYVDTIYFDEAHNAVQRNFIDSVRYFSKYALRSYFFTATPKHSLSPTRVGMNHSNVFGNVICQVPAPKLVREGYILPPKVEIYKSRILHKDELVAERDCEQMIDAIDNLTKDKVLICAKSTKQIVNLIGNTNFVDELGYA
...........................................................................................................................................................................................................................................................
>A0A8S0IEZ1_A
MSSPNSITVSQVSDVTTVEITTQGPQGPAASGFEFNGDNKVNGSIPVFNSSNNRFEATATHTVLTLVDGGNF
........................................................................
>A0A8S0IF00_A
MKLSMQNKTSHHLEDNDEFYFDNDILNDKVHLFFKSNRNSVDEYSIRGHQFLNSFELSINTLGIEHDIMLKNLATLFLQELNRLKKILRWFVITKIHKKSQRWQPQSKTLSLIDSLKMLLLTIVRKKHDLPSPRCPLYYL
............................................................................................................................................
>A0A8S0IF15_A
MSDSFMHKHQASLDSQREEAEINWLFPEDDEEEIEDKDFPYEEE
............................................
>A0A8S0IF23_A
MNPKDHIFKFYSDPAHGWLEMPVSIVEELNMGMCQISEFSYYNKETKLVYIEQDCDLLNVKREYEKKFNQKLLDPDRVVHIDLDEDNFIRKLPSYVTYSVECISARPIPPKEKIDNQDQKLALVKTFLQFYNSTNSKLDEKLKSDIVWFGTGLTKNEFEVCQNVAKNYFI
..........................................................................................................................................................................
>A0A8S0JHA7_A
MPSAKKQQSGSSNNRDYDKESGKDKTKKSSKKQAAPPPPTYEVDTPSENESDSEVEEYEKEKETPIKDKPKQSYQKNDKKKGDDYVPASTRTKRPQRRPVSPEIQNVESVEPDMESLTPFLNSKISKPDHKSDSFFTVSFEQLYNRHYMLEDIIDENPRIYQVLPEFNVMCSRIYIGMIGVYHILRCRDEAGITLNPEERRVFRRFEKEMPAATCTIPGPLVNWFRAIGFIDIGDEVYGKAIPALPTLPANMQTWSCNISASGNGVFPPLPWMIAFIKEIARIGDVAACTTKGDTLIPASIPADGADAMFMNISFGTHLTPGDNDAVAGQTQQDLFAKPGLSYPMRSVQDYFTDADLRSIKRYNLPTFTYHATAANATPIDNIERYLGFTNTASPSLNWLLKCRQHTDALSKFFTGQTTLDKIETECDERVLCLTRFPSSAAAPAAHTNLHIETKYTGFFRRTGEVVSRYPLEDGLIARAAAMQIIPVILNDEGQRTTDAAGNLTPYGNNLSTSHLSGPIYRFFNHTTNEYTGNFRNRWRKELTLQRDYTPQVADAFRRTMYKPNGTSNDASVFVLNK
..................................................................................................................................................................................................................................................................................................................................................................................................................................................................................................................................................................................................
>A0A8S0WAS3_A
MRSHTPPDGTVIMVVPACWSVWIWRDGLSALLPALFSPAEEGFFLGTRLLQFASSPRFLLDVDMADCLSRAWNKWPGIALTWWCW
.....................................................................................
>A0A8S3X311_A
MNTAGGIANVHGPYSGLPQSALNSEVLTSRLANEVVKSDTIDDEERTIAYMKEWMKTMSDKGINIPTRVIEVLAEISIVLENSGMDDLHGKFGFAMVEFGTHLMKNQIAPNTLLEKMTGLVDKLYEGVNEMKKTNDKINQDLPRTIAKAKRQQSGKAKASETSPEKVNNNNLSPPSTAQSNTDTGVKEQEEKMETDAPALNPKSEKAKQLRDTYKAHYSTPGFDAYTPEKVRELITYYARHILDIRPDIWQDDASTFNMVSDLIDKKRLFIVLSKAKDMGLSYEDHATAREEFIDAINTCSPAYGSYTVQEMIHGDDVWIELIKLD
......................................................................................................................................................................................................................................................................................................................................
>A0A8S3X342_A
MSFVVVPGSFSIKGRVSLAFSKQKSDFSSSKMWDTVKKLTALYPEKIKMTYAVSRDDKAMSSAVPAEETSYDVMNDIIGGCILTNKIFLSYGKSTDLLIGDCHKYTIPFGSSSDDTGHTTIFFPLPYPMDGCYKISAGFKGKFGSRSAKEPYILTADLEIYISSLSQEKYDQGVSEGYKVYPLMKYHPEHFPNSDTSDSEHTSDQSEAEELETSQMSASKKRKSPSPRGKKMRKIVSYIRSKAAVPSAPPLADIHNRNQHEIQHEMEVGQPSEQGK
....................................................................................................................................................................................................................................................................................
>A0A8S4SL21_A
MKNVEQQRRIFGLSGLAAQQAGRSYARAQDRGTLFWLGVPFSRYSPAWKELYTNAYFEAAIQNKGFRDALQASKGKVLKHSMASGLTKDDTILTEAEFIDVLNLLRDSL
.............................................................................................................
>A0A8S4SM74_A
MLGPLLFITGLGIFTAVSLAGLYLYDLYESKKSKSKC
..hhhhhhhhhhhhhhhhhhhhhh.............
>A0A8S5KX71_A
MSKRQQSMGSVFVGLRNSTSIGTVTGYSSVPKTTGPPSVNSKVYTNQMFSSHKASFSHGDLRRPVMNYTVHAIRVIRGEYNYKASAHPLATTYFGTTDTSRGLGPTSYATFGLKQAGDFWVPDFGDSLVTQAVSEAKMRLSGDQLNVGTSIAEGLQTLKMASAIVTSLAGLMARMASTGLKYAGYPAKARISRTQLRDMHDRYVSSRYVSNLGSLRTGYLHTRSRGSRDLARLERNFFEHMTGRRRSPFVSPRSGWRRNQTLDGGLSFAEQAWLQLQYGMFPFIQDIYGLIQLAAAQLQKEDAVVSVNRTITKRRDLPTREIGYPYFKAEGVSKYGAQCQLTYRVSNPSLFQLASIGLTNPFSVGWEVTPYSFVFDWLIPIGNVLAAFSAGQGLAFSSGFTNRRSHTNFRIETCLHGGAIGVKPNVTFQNSSQVRTAITVDPLPGLYYKNPLSNSHAVSAYALLGQAMRR
......................................................................................................................................................................................................................................................................................................................................................................................................................................................................................
>A0A8S5KX73_A
KVSNFTFRNCVHHAVTGTVHLASSQMPKNVLERYGKPKYGFLYPGTCKLIHVSDQYPERVNSAIWPVFTSGDLLSPIIWRADHLDWDLGTTFESVHRVVRVTNNGTTFRSVEVRFELTVHYTDPEENQADLFDQLLSQDSKVTFALDHAPDKRLRPGQDGWYLWDSSPIELSTLIRLLENRQHSIDVDALTHMVWEQHTTADWSKLASAAYKNVSLNSGSNGIAYGLDYLGMYYQVEKFVSGMLSSDPLTAVANTYLGVHYGWKLTLADTKELLKTFNSQFSFKNWKLCQARADGMFYTVYSNPNKVIESVMRQILQKLDLALDSSIIWDLTPYSFVVDWILPIGDYLTQMDSYYTVATEYDPACVIQTVESESSYKDDMLQVYDADLSLTSYIRLVSTSLVQPSFEESFQPEGALSHMVEAGALVISNLSSSAKLAKRWQAIKNQLFSSKVPSTTYGTLGSYYHNKGLKKTSLK
...........................................................................................................................................................................................................................................................................................................................................................................................................................................................................................
>A0A8S5KX74_A
MVQKSFYALYDNQSNEIDCICKLWKVIYNEITGQLSRNYPEVAEVRDPYRYPTFFDFLEKLSSLRDKLTHGEILPLTTQFTEQDTVHPRHPRDIWDFGRLNVLFTFLKKAPLSSDYLELEALQKHVRDELLRSDCFEKLLDVKWIIKEWCDQIPWDFFPCGFGPGVTSQTKRDKASKYANFNGVIPFSALGDNTFIDVAKCGFWRVGKVAGIGKYVPLFRASRPIAVPKTAKGPRIIGPEPVTLGWAQHGVMEVCYRFLSRHSYLRHRCNLYDQTRNQQMTQFGSRTGMFTTVDLHAASDSNRNSLTEWLFEGTKLGELLKAVRTEYMIVPGTDDLLIPHSKYCGMGSAVCFPVESLIFAAVAEAVSRRAGTPKTIFGFPSWSVYGDDIIIYHENFELLRIYLEALGFEINTTKTFSGLFLESCGKECYCGCDVSPVYFRVRGLANKLVTFENYGSYVALVNNLYHKGLPETRKYVLKLLYSKKVRISSKHTKPIVPMYTSDPDNTSAIYSLTRSNKRRVKIVDGRPTWIYEEYGTHVVPEKVSDECKAPTMQPVFDWLVARAWSNSKISGEQPQSFVPPRGHDLRS
...........................................................................................................................................................................................................................................................................................................................................................................................................................................................................................................................................................................................................
>A0A8S5KX76_A
MAQIADIVAFDGESTPVSHTFYADHVEYAGGDLTARYEEKVAGVPAYAQGTVSLTRRKVKSGMVRSALRVNIHSLEQASGSNLAGYTAPPKVANTDSYELVQWWAPRSVYQGRQNVRTIARNILNNATTTQTPSTAGFTYDAQVRDIWPN
......................................................................................................................................................
>A0A8S5KX79_A
MTSKQRLLLENLYQDLIDLHEEYGLRHVRLHSEIVSKYLSDDRLRKMVEALTRQLIQQLKHSSGV
.................................................................
>A0A8S5KX82_A
MTTGNTDIDTRINTAFTYSDVFGSNTQYGLIGWRTLRNWGGADYSNSQKPDKNVRYRDRDLPYQGRYSVYGMQVAPRRSRIEDHGYSTVASRIYYGTASWLYPFNPFDPNTPYLTRQFGHANGFGTYGVVQGWTSNDFLSLLGKLREKITGSSFNLAVAAAEASQGLGMIASAAVKINRAYGQVRRGRWAAAGRTLTGVAVPPRKAARMRPGSHPDAVANNWLELQYGWRPLLGDVFDACASLAHFLNTPLIKSYRASRKVLGTSFTGTPTQMVWGTSDVYTRVSIIARVREASVPALLGLTDPASVVWEKLPFSFVADWFLPIGSWLSSRGLSSSMSATYVISRKVYASVGAPRMIGDGIISYPGFTSDFSGQDVAFSREVTSSLDVPLPELKPLGKWLTWQHAANAVALVVTAASRPNRPGRPIDPNRVNPF
..................................................................................................................................................................................................................................................................................................................................................................................................................................................
>A0A8S5KX88_A
MVGDGDVTVGKTGERIPFCFEASADELESLVNSGARIHKDHLSHTYYITWVGEAEGHVTIPIREIPKIDLTKQVDPRLAVWLELPYWQS
.........................................................................................
>A0A8S5KX89_A
MPRQSLGELYPRELEHAFQLCRIAEASKHDRNGDNSSSRYFVDCKVHEPIGSDNQIRIKDFDDDAVISVAELEDRMGEDLLSRFFYKRSVRSA
.............................................................................................
>A0A8S5KX91_A
MAKTKSVDGPEKFSRPVRFAFVVILVIITWLLVVACLSAAFSGLVDISTELTRGQEQSTS
................HHHHHHHHHHHHHHHHHHHHHHHHHH..................
>A0A8S5KXA0_A
MTTTNSIDRVGGTATDISVKKMAEADLKQVRTEALSPSGARTTYTMATGDDRYPTTVVVQAKPDYNGNKGKGVRSCLMAINTFARTETDGVIDMIEPLSAVLSFSIPMNVAIDVADLHDLLENLFSLGYETVTTKEGDDIRLAALLQFGITEVFD
...........................................................................................................................................................
>A0A8S5KXA2_A
MKSRGNLYYAPQVIEAHYGNSTFPEVYFRDVFLYLQGFEGKKIVPSLHPLVYEKSQQGTFTGTIDSFGKQFPYLGTFFHLRGPLGQTSAPYTAIVDENSNRNKALSKLYDKLFTSVDLSVDTWQWKQTAQLGADLWKLARFLKTKNPNALKASYDVFQSARRRLAPKTFGPKKKQKPVNWRKHSRNIGGAWLQFSYGVRPLMQDIFDTLDAMRAPKRQIVKIRSSSTTRETSTGPISGYQLGGFSGWTLRGSNTKSVRHLFVIDFVIAESAMDSLKRFTTMDPKRFLWENIPFSFVADWVWNLGGYMELMEKAQNSQRGFAGGTETVSIKRTSNYNASLNNVNDLYELVGQAESWSLDIGLTRTVLTQSPVPYKPTLALDFSSPWRALNAISLLVQGFKKP
.................................................................................................................................................................................................................................................................................................................................................................................................................
>A0A8S5KXA6_A
MDESDKLDSGVAWELFPYDFYPMPDEFEVILLYNGGFLYRQQAFIRPASHECDERCKSDMHSPCTL
..................................................................
>A0A8S5KXA7_A
GFRPTSLMNSLERSEFKGVTSMPTRIRTSPSQQSSVQPPAATYHNGVFSNLFNDFANYPIAPNYRYMRDVVGQQGSDNPVNQIEVDLHINGGYSPIVRTSNGVVYSFTPDKGLWIPSDLDGKPQDVVWWPWLPPISAATLSNWAYEGFNKFSSQVPEEISLANSLYELKDLKAMIPKIERSVTKTAANNFLLFEFGVKPMISDIKAVVGLSEAVDKRIKHLIDVNGRTTQLAMDKFVELTTPFSFFISNNSISSNVLTDYTGRRGQDQGVVFERISGRQSFHLGGRLTQDLEDLRAANAKLKGLVAASGFNRPGRIIWNAIPYSFVVDWFFSVGKLIDTIAVQPFGGKYDVSHVMWSVKSEATYKVYVTWGSAGSFVPNEEFVGTARVKIYERYTGFPASSVFLTDGSLSPEQQVLGLAMLEQKRR
..........................................................................................................................................................................................................................................................................................................................................................................................................................................
>A0A8S5KXB8_A
MTQSNISTRVPGREEILLVSGVDWPREFGSYGRFVKDKREHPYSKEHSLWEYSFALHNKDTVPHLYYFYENDPYSAKAYGLPSQSFDNESNILSNLTLTALNRMADRVRNSELQLGNDIGEAKQTFQMIGDKINTITSAIRHLKRGDFSRAQRALGIVDRKRLPRRLRKKHLISKYSRQGIDGLSSAWLELQFGLKPLLSEIKAGYDLMRSSEQNKATKGVEGFNLLKTKSSASTSFSDPFVAGNVTWIRKKIYRINYRFYYEKKVPTVANTNTRLGLDNPFGVLWEISPWSFLIDYLIPIGNYIAAKEFLNKNPPLFAWKTEVIHFTSKATPSNTNILLGIDSKYSSTSILRKQTTVDELLGGVPFPKPKPFSEVFSVAHVLNAIALLGQTLKK
...........................................................................................................................................................................................................................................................................................................................................................................................................
>A0A8S5KXC4_A
MKKKRQLPVPKPAAADLIRFARLLSQSVGLNPQTVTKKYYAEGGVSEEAAAKALNKFVARQDRNIALANDPAFWAETRCAWFQVARQFCQRVGLSAYNYLIDPRNGIDYLTTGPGAKVLGAGSSGSKPELKINAFFDGCCGQNPELCWSLFSDKFRKQLAHEMLSPFDLVDTNGHPLNGNLKVSPSRDGFSTRAICATLHGHFAKSSPDYPDKICVVPKNAEVGRCIGISSPFLYTVQHQIENALLHALKVCYNVDLDRLAAVNSTLAYYGSIDGSFATLDFQEASDSLSIPLVRSLFEGSPLLPYLEAARSTRYRLPDGTVGTSGSFCLMGNGYTFKLESVIFMALANGATADLTHFDVEGPYCPALSFGDDLTLPEPVPLQSLKAVFGRLGLTLNAEKSFCMQTDPDPNNRFREACGRDFRNGKPVRGFYFKREPDLSEAYRLVNFFKIHYGVPDSLLKRLSKDCNRVYENILDANPRCWQTMPSLRTATPFGELNDYLHSVSIPEDVILVDPIFCQCSELIPVELAETLYDYSRVRLNGRYVYTDSVGKCTSKFRRASVRHRDCLGNLIENVEFYYCDVVTASEHLVRTSMRDKSIKTNLHMLQERRANSPYYWDTRRKAGVLEFRRVNRMGNSFMLGCLEGTRCITREDLTFASEHCARFLTKTKAERISALLLCHLRESNKATIKSMSETQPSLKN
.............................................................................................................................................................................................................................................................................................................................................................................................................................................................................................................................................................................................................................................................................................................................
>A0A8S5KXC9_A
MPAASNIVINNGTAVAKTFSVVSPQNGASAAEFRDVSVTVRGHQPVITELVTRATGNASRDKVKVNVILPILRINGSGVTEVIDYASFRGDFTLPNSMLAAERADILAFAKNLAAHASIESAVNDVLPQY
..................................................................................................................................
>A0A8S5KXD1_A
CEVVYQWKGDSMPRSRVKSDLVKFDSQFRKLGLHFKVEDVVIPGPYFSKFDSMVDELNRGGQNPVTHYKIRGSPTFFWDSVWGTIVTNGPCPIPVTPEEILKVVPLPPQEVVDAQLKSWLDDCTVTMPSQVGLANFIWELKAGLKECLPELKDLTGKASSAGLKYKFGFRPFVSDCKKILKVWGYFTKRMKFLHDTQGQCFSIRRSTDELWNPGPQMWIRPTPVVSDVHTTDDLSYRVELEPDSYLCKMRATAFIANELQSLDNFWDQADAFGHALGLNNLARILYNARAYTWMLDWAVDSDKILDQMEGEPFNGKLHLQGGFHSIKVKALVKVYAMSDGSDWGPHTSYVVSIYQRTPSVGYTDNSRLIHFDQLLNTDHATTIAMLLDQRWRQRPVLDIRKLFHGKP
.......................................................................................................................................................................................................................................................................................................................................................................................................................
>A0A8S5KXD5_A
MSSGSIPDHYIGNYRNSRTWTGTNNPKPPFGEHPYSLTMYAVQGDKSKIVEKDGYGNWYAWYGYLPSCNPEIARTFLDSTEADFRCQSKMTSEVRAFNSAVFAATLGQSIGQIVHASTSVLHAALAVKRGDLSGAARVLLRAGTGEGYRRSRLMACRRKALSLSDPAQQWLAFQYGWLPFMSDVYEGVAAVKAMREEAKLITRVRAVSKDTYTPANQRLSCRREARVSRKYVLQEPPSTNLTMGLIDPLSVAWELLPFSFVADWFLPVGGFLENMSVLPFLQGTVMKGVMLRNSLDYGSINFTQQGAFSLQYISEGSCHACCVKYDRTVSTVAQDQVTRPSFKPWAKSLSEGHLKNAAALIISLLSSVHR
..................................................................................................................................................................................................................................................................................................................................................................................
>A0A8S5KXD8_A
MTNGPRLRTRERGFSERDSIVTFGYRDVNNDYGTVTNHRLWTDEYSSMNDVVGNPGQFNFVNHSRFTWKNPKITSLDLPGVGLPGYHVTMSPYWLPKSGTLHSWEPVLTPGLGLGEGSSSYQAFVNEAFFALGDQVDAYFDMPNAIRDLVDLSSLIKQVVHQGGRLWSLFSRVMSAQGRRVTNPPLRELSREIANTHLLNQFGVKPLIGEVSRCLDRSQKIYQRLAFLQKTAGKTFRVYHSKSVKISHSDVFSFNDGNILGAPVWLRNINESGVYSASALVQNNLLGLDDMLGGITAFLAGMGFGRLAVFAWDLVPFSFVVDYFIGLNEWIKQHLTAQPFAGSLKILDGGISFKSLLTGDYWIESPYGAPEFAGTITIKSYKRKQGFPVDASVYTRGIGGLTLSQWGILTALLLQRE
.................................................................................................................................................................................................................................................................................................................................................................................................................................
>A0A8S5KXD9_A
MKNSYKTTRQMKNLNAYLNGLEGHFGHRITNRKKILNMVFCDSDFDYIEYDFYNHKICISELSYVKGELRNISYVPEVVMSSLGVLSFERPPGLDDYCHNICSPNSI
...........................................................................................................
>A0A8S5KXE7_A
SINLRLTMTTFKSVFDNGEFQVFIDSDGNVEIYYGDEYYVDIARLFAVVDYLRSMGIS
..........................................................
>A0A8S5KXF0_A
MDLDSILYLFRGSSALRYYIYLRYGLYDREFVMLAYISPSYVSKILLLALEHVSEHITVHSMTCVGSSLPGRSPCCGRTQQTLPRLLCEE
..........................................................................................
>A0A8S5KXF9_A
MKRIVDVSPDVRLFVQDGLPNSSAGRNAKDFWMYRRTSRVQRGTQTTVTGLAGGNPKVVSSDLYPTTTYGQTSLPYPGHDTFWDSANALPPGVTLAECDRVCINALIDKVMRARENGFNMALFIGELPQAMSLFVDVANRLAVVGTLLARRGKDGLRDAALYLSDGGRRKNEAIYTHSYRRVKRKELFTSSADNYLAVKYGAAPLIGDVFSACEALANKLHKVPRFNIRHRIPLKTWETRSALDLNGSMYHERREFGYQAGLSYTVESDLISHAASLGFTNPMALAYQAYPLSFVFDWLIPVGAWLERFSAFHGLGFVDGWTSRRGLIEQTYTYTGTHAATYQQRQEWNASNTALLTYNLYDGYFDRTPSSVHHKVGGFTRNRMNAFPAVPRLMIAPASTNVVSKALSLVALTRQRLPQWASHP
........................................................................................................................................................................................................................................................................................................................................................................................................................................
>A0A8S5KXG3_A
MTSKIQSRPIRRYARVKVVRDGAELVNNTVTHSIANTQNQVGFDKPNYESLTKLHLDAGNQYTADFKTVTGGRDHSFEKTYDTVGLDPFSKSHWKETVNGFLGDFGAVTGTASGSTSAQNRALGDFSRRAAKAISPFSSGVFLGELREAIHMIKHPAQALFDEVKSYAYGAKKLRKRMGPRGFKKVSASLWLEAAYGWRPLVSDVKSGAEALSRCVNGFVPNSRIRSATTTSGTMVQAPTSVLKSYQNMSWRFFQSVSDEATYRVDGAVRIGPAGTLAGNLDTFGVSWDQVLPTAWELLPFSFVTDYFSNVGDVISSASIVNGRVIYAAVTSKFERKVQYAGWTANTGGQDNARAKLSAGPVVVKIIHHNRTPLSSVVPSIQFECPGIGSMKWLNLGALYTALS
....................................................................................................................................................................................................................................................................................................................................................................................................................
>A0A8S5KXG6_A
MRLTDVDLTVGEETREYAVSEQQGTLFRFVDKSGTVANNTGVFSLEQRFGAANSNRKVTMLLTDPVVVKDASGADMTIKANASVTFSLPKTYPNEHITKLRQTLIAWLGQQCVSDPVDSGLNNY
............................................................................................................................
>A0A8S5KXH1_A
MTQYLHEVLLQPHGYYAIKRSGSNSPRVNGVLKLRPNDFLYQKGVGTYQKWYSSTVIPFENVINAEGYRQGIHSPKDGMYVLSKFPANSVLNSLKIQLLGELHEHDVNLAVAYAERTATANLVKDTAGKLLRGARALKKGNFSEAARHLGLPRSGLRKDHKGKWRRTNFTRDAFSQKWLEFSYGWVPLYNDMYGSLVAADKALAKKPSRLIPVSKQTHYNETITTSGSASEGPYPIEVQLIEKVHVKQVMKIACNVRIDNPVLATVQSVGLTNPALVAWELVPFSFVVDWVVPIGSWLTAIAPLVGITPQDVFRTAFSEENYETGGAFASKSWQVFRQNPFTYRYEWRTASTSVKLSSAKSLRVVVNRTQDNLSVSFPQPQFPGAWQQAASALALFHKFMSKAGRF
......................................................................................................................................................................................................................................................................................................................................................................................................................
>A0A8S5KXH8_A
MSEFLKQFLLQFLMEAIHAEMLKLGSPDVNTHISSLPVEHRAELSSELSQLVKPS
.......................................................
>A0A8S5KXJ3_A
MIMLNGCFGDYGITMCFPENGEADRQCASSHMEESKGHNPSGDNNVNHIKSNCAPFISVRREDVIMSGWENFYKEQEFSPLKSQFDGYVWLFPTCKNTQGSIQRIPYNGIVSLSEFFYYRTPHRWQHIREDYNSKYQKRLPRLCCCHHFSVTIDDVERWYIYETTFSWHLTGSYYRPCTCSTLTFINEIAYNDAYIAKIRKDLTASGQNCALLMSAYSIPSIKEVKYQFDWENVKNFSYEEFVRWTEKCAEKFHDRVVATLQTGTTYSKGSHRRHWFDPGFQQPEDPPTNDEMQHFIANWSPEAKQMRDWYSICTESAVDNQQLLTNNMCAFFSELFEIKSFIQDFITLLRGNVSVKNLSSLFLAIKYGVMTTISDYTEIAESLHSYAESVNEWKHDWRTCRGRFQASTGDGALSWRKYSLELTTKIYYTDPQSLVCGAIKKTMDWDLWPSLANMWDLVPLSFILDWFVSVSDVLEDIDRSLTTLYLDIIGCTNGYKAIYHDIPFPILRYKLTLQDRVVLGSVDITHYVRSTFPTMPYPPRAFQGGKIKNGFVNWLELSALIVQFTL
.......................................................................................................................................................................................................................................................................................................................................................................................................................................................................................................................................................................................
>A0A8S5KXJ4_A
MGEYTDVDVERFIPRTDKGTGSETITESIRYYDDTRGQSKSPLKKMGYRMVGVPPIRWRPPTTYSRAGTSYSRTPSVMTQQYRVNSAYDVFRSQLRHPDHLKLPLGRVETLVVNGGMNFSHEEIVNATNGAVTKALARANDSDANFGQMAFESKQAANFIARRYNLLYVLAHAGKTGTRWSRRRAMRGLRLYSREFRRNSKDMLSRIHSVSDFWLTYQYAIMPLISDLYSAHKAMTTRMSLESFTFKTTAMETVSMEGKDETRGGWTGRTKANIKVKCDLWYRITSPAMRNAATLGLVNPATIAWEMTKWSFLVDWLVPIGTTLSALNSYVGTKFMGGTIAKKLSYRMAATRDPVSGWELTSPGSLVKDYFNYDRSILVNPPLPRIFIKSPFSTSHVATAAALHASSLPRGNYIK
...............................................................................................................................................................................................................................................................................................................................................................................................................................
>A0A8S5KXJ8_A
MSSKKRPEPNGMSVRDFCRMLIFAYLGSDVSVIDAEEWIKSIFPGLSTAELMQLLSLHVSDKIVTEWRENLTQVKPLWFYPN
..................................................................................
>A0A8S5KXK3_A
KVLDFTKFREVDHVKEIAPSTLTPKSVITDKDGNPTGESRDVADNGVYFFVYNCLAPGYTFKQDVVHSWQSTDGPYRNMVMTNNITQGTISYEYNSSDNFWSSGHFMKVDWWRVSPYRINYRKTIRFGYYRDGKWIDDYTVIEDDYALITRPFNGLFASQPVFTEADLKRIKDDFRTRYVLPSEDNGYRPLYRDPFPGPNDETLYFACKDSLRQLDTVGINWYENLSMIQEGLKYIPKSVHSAARNVAQALKAGSQRDIKTAFKSASDLFLSKKYGLDNDLRDLNALKGYKDLSIMLQKTVLTLHGSFDGVTATVLCSPFKSGWNIIEAMGIAPSASNLWAVIPFSFAVDWAFKAGHNLREIELSKMWAENEFHIHSICYSYTHQWECSCQEPIISQIPFEPFKIKLNRYRRFVSRTAPDFVYEVPDYFDGMEDHIIEAGALIFTQL
...............................................................................................................................................................................................................................................................................................................................................................................................................................................................
>A0A8S5KXK5_A
MAIVTILPFDTEGTKLAGLKPFYFDPATMTLDSDEPNECILRSATSPLDQQEYFTFGTTRITNVYDSVIPKETGKDGKQKPIMTISPQNQTARKDGVQILVKYFEVDKITDSEKPEFLKYSPQSWHIVGKIHIHEYSTLDDVSNKICRMIGMLFGSTLDTTRLNQLIRGQLRPTWTANPNP
.....................................................................................................................................................................................
>A0A8S5KXK8_A
MIMREFSATYEVVRGYYDQFWSLLKKARYTNGEDLSRGDISKMASALATWTTYIYDLECNRTDVALNTVFSRVYMLVDIYLDEIDTFFVDLKKLTSSVLSTDPIRTCGYKTKFENGRIWCLHHVLSHSYMGKVDVESVRIKRAAFSYIAKLNLDRPTLAIKNEWEYLDHEDYLRSIAPLDEKALKPVRKWFQRFTRGFNANKILKGLKLSNGATAETNRDISKKLRHFPGLTERIREAVEVTLMWSGADEEFMEFLEWPIVEDVPSKVCFVPKTALTYRVIAEESVVRNFWQNGVSHALVNAPGWPGHLIRLEDQTHSMKMCVEASADGHLATIDSSKASDSIRTDVVEFLCWNENESRTTEVGLLREWLLATRPEAVSLEDPWEGELVIPITKYASMGAVTTFPLESLIFLCAACAALEDVGLSPGPKTVSVYGDDIVIAVEAVEQLFYYLELLGITVNKDKSFYDEGPCFREACGAFGYHGKDITMPAISRKSFCLFDGSGAGSYDRALAAAQMANDLFFANCNLTRYIYVRYVISCGVQFLTRPPTWEEWQPFYLKKSRGPDYNQEPVTAPILIYCTLSDRVAAEELLMVEPANRNREARFHHSPQPYVIKTFSFKKVRVIEKGLGYKLSVRSTVVTPDKRWSDEDRLSIWLYRSRFEERQSIEPWDFSSLKEPLVVGFGNTASCKKATLKRILLSTSNYRVVV
...................................................................................................................................................................................................................................................................................................................................................................................................................................................................................................................................................................................................................................................................................................................................
>A0A8S5KXL2_A
RLMALPICLDAGYLTGFLPFSKGASTLTFATISVTAVEYGHKRSSTPFGSRNRGP
.......................................................
>A0A8S5KXL3_A
PIMDILIKSSVGKSFQASLDPVFVQRLLDLAVDDAEQRKMETISDDVFVAHTVYSSDDEASVRLDLSDSLRQNLSHDSYAPSVLRAWREFFAEFKLLDSGAGDDKTCMGAFMELCELLQG
........................................................................................................................
>A0A8S5KXL5_A
MPSEFWIKYANDVLVFSRTGSTGGGPTISTTYNGNLMLEVMNKSWTSVNSPRVDGKLSLRANPYTLTKIHATYEPYSLTRSGSGGLGASQYAFSETSKVVDQELVFVPSDRFNKPEGLAYEQALTKWYQRCAAQRANLGELFATRRQTVGMITQTANRLAQAAGRLHRGDLGGAAAALGVSWNKPGNIRPAQAWLEMQYGWKPLLSDVYEAVEGSFRPESIYISSSATETESFSYNSDKDNATFIEAGCNFKTRVNICAKVTVADRPVSNMGQLGLLNPALLAWELLPYSFVVDWFIPIGGYLEAQTATAGLVVSDGSVTTTRSYDMRVQRVLGRNYPSDYTSFSPSTNMVHVRSKTRTLGTPGGPPLPKFKNPVSITHGLNAIALLAEAFRKR
..........................................................................................................................................................................................................................................................................................................................................................................................................
>A0A8S5KXM4_A
MPARLRSKSVVRILVAALTGFFVGGGHGSLETIVQAVLQLNTIV
.........HHHHHHHHHHHHHHHHH..................
>A0A8S5KXM8_A
DKTGFPRFTEDQIFAIILTNFPDAEHVELGGSLPEAGNDPQGPSCGKSTAVESNG
.......................................................
>A0A8S5KXN0_A
LDIRELGMDRSVVYAILLFFAFAIDRLVPFLPLK
........HHHHHHHHHHHHHHHHHHHH......
>A0A8S5KXN7_A
RASHAVFCVEVTLGSFYSSWSLERPLSSGVDLPKAATFVRRPVAQWVRDGMDRSWLAPFLPNDQSLCVSRT
.......................................................................
>A0A8S5KXN8_A
MSYTQSFGYTIPTEKDTLEIPQYQALLAKKASYMDDSQGKNTATYMNTAAPKDQPETITFGVNKVDNVYKQSNVQNQTFYASSSKGTKIRIDGKRIWRTQSTDVNTGLPVIVDCPLWTSFTLGFADFTLVDDSARKSTIEWMISQLELLKDDGVWSKLCSGVTRIYG
.......................................................................................................................................................................
>A0A8S5KXP4_A
AETGLYDYSPGESFPIWKSISNDVWESDHHQPTDWWAVEHIYNGDGLPCLVDITNKYHIAGNAILGYLGLDYAGTVETINAEWLMDEAVARLAGNYDILMNARSWYDAARAIDGWASNFWTLYRNLRRNPRRAWGSFRRFAKRFFHRSIHKAPEELVRGLPATAREYCAIKYGALPIIHDLRDTLKRVQRPKSTVRVVATASAKASPVLVDGINSDVYKTWRFTDSCSAIAVRYLSTDSIESYSNFGDLVQTPLYTAWDAIPWSFVIDWFLPVGNVLLQVQPFGFNVTRGFDCFRYRGHNVLQVSDGALVNYGCNGAKVREFQRRVNTSMALGLEKAISHYITNNRQLSYVRQVGHHLIDLYALGRSRLH
..................................................................................................................................................................................................................................................................................................................................................................................
>A0A8S5KXP5_A
MLHDPGESLYPVNLAFAMKVCRFANAELAAQDEWFGFRYVVDCNVHESFDPHCEVPIWDDVDETWLTTSDLLCRLTPENAAICRWPLGRVDRIRRNSLERNQG
.......................................................................................................
>A0A8S5KXP8_A
MNVFKSLDIVFPSGSARTFGEVVGVNIRVFVDNVDLGEIDMKRKAWYVNASVNAFHMHRSLVRDFTDLVRGVPIRQSELKRAKRLITLAVADAYLSNRKTDSQVFCYYLNIVQAPGLPVVRMTRDPMHAGWVWPEIPDFGVTLETRIDWLVSNFRAVLAA
................................................................................................................................................................
>A0A8S5KXQ2_A
MTVIPTDLITIGLVITVLVLMGRPVRTGRRVNRP
....hhhhhhhhhhhhhhhhhh............
>A0A8S5KXQ4_A
MSIRDDYEKDWKQATLYRLWYYILVLGLLTIYLAGCSADTDRSRDIDLAVKGSYTPGKATGTRNQVPQGGIDEKSGVTPAKSVD
SSSSSSSSSSSSSSSSSSSSSSSSSSSSSSSSSS..................................................
>A0A8S5KXR4_A
MPSEDLRTFEGFLEFSGTITMVGLAILIGMVNRLLKKFKDDPSGTRPDEDEEP
...........hhhhhhhhhhhhhhhhhhhh......................
>A0A8S5KXR7_A
PSQKRGWLTRVAAFRCPEFRKTVVLGVPRDRLRTAGVHTGHSTHLPTGQTFVVSVSPLWYDRCQDTAYNRDYPNPLSIEHRHYLKVGTVSGKAPAFPVYSMSGYPFDNQGFSASHPAVPTLPTPVEAITRVQASTNPSYNSNIDVSLPNFLFELKDIPSMLRQKGTNHRSTQSSNSTAEYNFGWAQLFRDLQTMLHFTTTVDEHIATQEFIAKNGGLKRKRGVYSSSTLVSGAPTTFQSFNVGVLGFVNKVQRVDMWASIQWAPNDTGIKSGEEMRSLALRQAHGWDFSSGAIASVIWEAMPWSWFADYFGNVGTYFKSQRNLLNMTAHNGCVMTRVTTTQSQVITSVSPGFVASPGSYKYETKSRVLANAGLSFASIPLFGAGQLVTLSSIIQSLGK
..............................................................................................................................................................................................................................................................................................................................................................................................................
>A0A8S5KXS0_A
MVSRSGGGGEQSWVPPTPKGVMGSPSASRHERRRVDDDSEITVHVRVSYKTVLLVVVVFDLVHLSLREMVSSSFLERLFGI
...................................................HHHHHHHHHHHH..................
>A0A8S5KXS1_A
MNKSVQRKVILTARATNEMENPPTRTTSTQSSVLTWTDVRAGTGVPAYRDKIASLQDASSSYVRSDVVNFNPGNFNALVVWDGSTALVKNIRKEAYRGNTMITSLPPAPVGTYATVDSQALSQFYNDCSAALAPFKGGVLAGELKETLGMIRRPASSLRDGFAKYLNRAYRAKQRHGRRAIKEIANLYMEGTFGWMPLLASIRGAVDAYKNLVHKFETARAFGKASDRGTKSFTTTNLTALNAIKVIVQAANFTTWSAVYKGVVKAQLDGIRGENASRVAYLSGFDLRDFAPTLWELMPLSWAADYFANISGILNSPHALTSEWVWRSRAITGRVSYEASASLDVAYAKQQLGSKYRFHTFSASNAKWLRTTYERSFPQLGLPTVTFGIPNSPWKWANLLGLMTQRINSSK
...........................................................................................................................................................................................................................................................................................................................................................................................................................
>A0A8S5KXS3_A
MPRRQPLPPLRRRPLLGDDSPGGDNGLDSEDLLLPKPETPKGRRFRDNHGRLRAPRLIEKKQRFRKQVLFPADSHNNIVTLGKMEQFRWLTVSPPTWNPNPVSPSIKKTATWDNSPKSVVRTWDFIHPGPPYPEGDDFTSASLTYPLFQVKGSGVFNSTPSPGVDKFRYTGGFIPSSFAGDFVSFSDLMNDQKWGPNGSFTNESLLASLGTSALIRSIPKVSYANLAEFVGEAGDIPQQFKTSARGFSNLWVSIRDRNFRSSPFMPKEAGEHFLNHQFGWVPFVSDLKKFCDLTINLRQHIIDAYKQNDVWVHVGKRLTEDHSVSVIQRGFTMNVNPSGFQFDTMQNTYSRFGNTCRAYYELQHIETSNAWSSGFFKIYRPEFDDSRPSQFEQLRKIRQLLTLYGANINPSVLWELTPWSWLIDYFTNIGDLIKILTRTQFDSAVAKSFFVMRTSESTFNFFQELNWNSGLETIEWPRIMRVLVRRKADNPYQFRSTLNLSSMQIAILAALGLSRGKSASA
.........................................................................................................................................................................................................................................................................................................................................................................................................................................................................................................................................
>A0A8S5KXS5_A
MLSQNRSIGEAYSVDSLDSFCILRSIFIDRLGYSLKSWCFSQNQFLLRLIKDRHVSYHYIMIGERNTGKALQLLQGFIL
...............................................................................
>A0A8S5KXS9_A
MALSLVIPACTKSDKAWAPNYPTNVVDVSDNSNFDVINAEADYCKITDLTTPAEASRVYQRKHQVVSDIYKNSDIAPDFRIANRRGDKVLMSCNMIGKVVSDTDETYVKYVPFNVSTTITVPQTELVTDQILEQLMFDNLSQFYKVVLEDGALKQKLNLKAELRGAVNPL
SSSSSSSSSS................................................................................................................................................................
>A0A8S5KXT2_A
MISWLTRNKSWVLAITAGLASAPFLPGWAHWLLNAGSAILGSP
.................HHHHHHHH..................
>A0A8S5KXT7_A
MRNISTTLKYTETITAFCGEYGSGIGMDIFSKCLVSLSKALQVKLERAYAYIFWSIEDGLTPSEMEVLSDFEEFLLASGPTGVTVLDWNVREKPVYVLTYGENVSFTYMNLNTGRSVCFVQVYV
............................................................................................................................
>A0A8S5KXT8_A
MGSRSGDQKDVPEPFIAKSRRKSTIRDVIDSVIVPSGSHFDPKDDSEINVHIRISYKTLVFICVTFAASRRVIDLLF
........................................................HHHHHHHHHHHHHHHHH....
>A0A8S5KXT9_A
MTTPAVNINSILRIDGRRYAYSPSLGRAIPGTESVSVKGTFAQVKTETRPASTNHPKVNGWRQPGPWSHSGTFRAFVAPNYRGTLLGSAFDPVTGKNTQVYLVYEDGGLQLDSSSYGLPAFPTKLEDTAINRALLKLKQQNVNLGQAFAERRETARLLEDVCGKIAGSVKRFRSSSPKDWARVLRSSANRGQGYDVPGGWLEVQYGWNPLMQDVQGACKALDSSVEKRPPTVKCVARASDPIRGIYRRSTNLNANFGWYCDVKGKHESRVRLDYTLNNALLATFSSLGLTNPAVIVWERIPYSFVVDWFLPVGNYLSAWDADFGWSFKAGSIVRDSKVAVLSQGGPRDNLLGTGPLANLVSLDGQPWSENNFRYSRTILASSPTPRVPSFKDPFTAGHIANAMSLLVNCFR
...........................................................................................................................................................................................................................................................................................................................................................................................................................
>A0A8S5KXW2_A
MDAGEDPVVGKANAILAVISTLLVPATVVFRLVQSLLRARKRK
...........hhhhhhhhhhhhhhhhhhhhhh..........
>A0A8S5KXW3_A
MIGVCLDTIGNFPNDNYLDITKTGVTYGHVSGDTSYYHLHNFRCGNFDIPYISWYPDVGDAPTLVTRALAVTNPNRPIADVGLIVQDIWEFPKVLKEVWELAIGVAFNPGPAMRKHALNMGQAGKNYLGYQFGIASTIDDFTKMLDFMTAVEKRRLEIENLRKRRGTTRRMGITGSRKEGRDYDVGNKYVQNGHVVTSLYGSAVELDLEWTGYLKAWMTIRYKLDDNSPVLDPNADLNVLAMRSMYAGDFNMANIYELIPWTWLGNWFSNLGDVFNAGRNLLNTHAVSACYMRTETVVVAAKLSSGMGPGFSFTETGYPAYTHKFRGQQDNPAPSITFHLPFLNGGQLSILAALGASKTWTGR
...........................................................................................................................................................................................................................................................................................................................................................................
>A0A8S5KXW4_A
REGARRSAVHPKSLPFILPFLGVGGGGDEIERVTSQDRKELYFSG
.............................................
>A0A8S5KXW6_A
AMRFLRCECPVKMVIKGRNPMDNQIYGELLNAVASGRVSAIAAERLLNAIARAEAGVPTGIPATNTDTAPQNISGR
............................................................................
>A0A8S5KXX3_A
MNLNYPVVLIRLNTTEWSEFGHFPLNAVFSLEAFVTERGHLPKEATGREASDWNEVHDDVVRDIASCEWVLYGIIRGSNRRYLDIDKSGLTVGFFATTYFSLDVAIVESNFAFISKCGDWGISLEETAPPVLVDEVTDPKKIEWLRQQYKWDPMPSFSEASVTTKPL
.......................................................................................................................................................................
>A0A8S5KXX8_A
MFNLAAQGINSLGLFQAAVPDPHLGEKVLFKMDILIHLLRIISSCLNGGDGCFPTF
........................................................
>A0A8S5KXX9_A
MLSVMMKYRDQRDVLDQFHRLSKGGLPIYVTVNDYSHFGDTGTPIFPVEYQRALSYYRELNTPFGPQQTDRAYVGLSTLRIC
..................................................................................
>A0A8S5KXY4_A
MPDDLVPPEKDAHFRYRPTRRHGNGYGRRATDEPQVTLGKKLLVILLALVNVAYVAGEVLLNTISNCGH
........................................HHHHHHHHHHHHHHHHHHHHH........
>A0A8S5KXZ1_A
MTTGSRVTDYRYDSPFTGVKSLGMYNSRVWTGTDWSPATKVARRLARATRPDPWRIFVTKNWSFLYESTDERQIIARHHELHERWSQQWRKWLDVQKAYHAKKAEDTKRRNEEPHPYNMSLNRFNNTPAGYQVWHNPSKTFLPLVPNRPAAMASIIGYPVPPEIWNTNDDNALIEKFRSKLTSVDGFHGGVAAAELEKTLKMIADTAKTLRRFGQRASAGDWPGALRVLYNGSSSAHVNGLAGLSKGASNYLAYQFGLKPLYEDMKGLGEYLAYCEENPKFQRVRVTRLRYQLFDHIGNSGGKCPSRIDETGRIVAYLKRMPSRLDLSGLTDLPSMLWERGYLSFVVDWWIPIGNTLQAMQMARNLEGVFVTTRRTLIRNGPFQSGPTIRVWDDSSTRVTLTLKRTVSSSLVVKLPSLKPIFHPLTEVRIRHANEAAALMLIKRKSIISAAEKLHEKASAFVKPHWGTPSRFG
.........................................................................................................................................................................................................................................................................................................................................................................................................................................................................................
>A0A8S5KXZ4_A
MAVKFPWQRLLFTVSLAALSQLMEELSKKISVPLPVEDPAPLKSASPSTIEHIDPFGWPDQGLGKR
..................................................................
>A0A8S5KY02_A
WEPFKTPTGAYVPISSQGYTLLAVNSVPPAG
...............................
>A0A8S5KY05_A
MSNVFNPGWSWTESSRTTELPTTSLTQSSFAPKVANNSMNSFHLVQSTYGTPAYLQVKCTKVPDIYENTGVNPASQMPVKTGKRAELTFYGLGNDTITQGTLVKDYVVPIGMTLSFWMPEAYLDTDEMMNHYFSVILQEVLLGSLLHEDSTVTPAVTSVDFMQLLKGVLNLPGVLPVE
..................................................................................................................................................................................
>A0A8S5KY06_A
MISITESFFSLPYNGSVSILSIYRKRRLVGRSISWHDSLDGPVEKSIEVPLRLSKDTLLRAVYWMGISIAGRGASRISKEASRQGSEYEHRLSRRYVFQSFNPE
........................................................................................................
>A0A8S5KY10_A
MNTSGRRILSFRNPYQESPSDVPTFDNRSGMKVPDWKDRMLRGLDCSTPYSRTSKVVEVESSGSWEHKIRMRSNSLAPWATWTGTANGSFHDNGSVPTLVVPVEVENRVKARFLDKMIATQKSFSSITALGELRETLNGLRHPLAALRHGLSDYIALVEKRGMAALKMRKKRRFKRGTLASDRRAASRAVPIDRARILSQVITGTYLEFQFGIQPTLADVQSACHAVESLQGKLFDRKNLHAAESFEINQPRSVLSSDGSRVMAGMGPFGPMSFAQPRFYAAVKGEGTCRYSGVVAVRTDSNQVKAQFGLMPRDFVCDVWNFLPWSWAVDYAFNVGNVLQAISAPYSNICWVNRAVYTEIRRMVTSDGFDDTGTAYTSNTEFISLKEKSPSRVNTLYRSYARSLVEPNMGSFMPEFHLGIPGLQQMLNLASVAYQHAAVSKKLFRAQRFDRITRLDSLHLIR
..............................................................................................................................................................................................................................................................................................................................................................................................................................................................................
>A0A8S5KY14_A
MTVLTTPGIRNFSVSIDRDGRVSYLMFNEEYCFELSELELFVKRLLMVDLCFNCGTFDGAHSPDCNVRPGNPRLGFVYD
...............................................................................
>A0A8S5KY28_A
MYRRSYGDLSPALREAFEVCRLANAKWCSNPDHGTRYLPNRLADEYVVIHDIVADRYLEVSELRDN
..................................................................
>A0A8S5KY31_A
APDGGPWSQCNTIQILWWVGFVTLSIVGSDAVEFTTADRKELCCHLLVDQVTFGKPVGLPLRQALWGLSNPG
........................................................................
>A0A8S5KY37_A
SPFFVKEVRMTEPDTQRILLVAQVKSLLEAYVERFGTNPYVSIDLDMLDYQQLSVIRRNLHEVLYAPPSRRT
........................................................................
>A0A8S5KY47_A
TREYDRSIVLDDSTKDVVAGGFAIRRDDNQVTPISGTYSTQRTLKNREYGFFIDEPHRPRTKRFGEANRWEERGWPTLEPWSIWNNAYNVDGYDNTHVSYTDGGRWRIRTPHCGLFTNNLHTELTSAPWPYRVRSRWSLNNAVQQQRQRMFAYNGDLSETFGELPECPQLFKLINTAKSLRSNVTGLALGIRFGWSPLFSTFQSAMAEFDAWRQGVSAMRKRAGIQTLRYSGDDTWDLTNTMPRVVTTKGDLHYYEESLNPQLVFHKGKITYSAVVEMRPYYSGATWDAMSHLARIGGIPSLRTFWELFPKSFVIDWFVALGDVISDIQGNLLYHIDVKEQCWSWLIHDRVAQFLASPLQNQKLTEMEYKAFYRSGTPPLGGWKVPRIGLPSSLGQLSSLALMVSQKIPSSGVPLKVLMRRLNRYGYR
............................................................................................................................................................................................................................................................................................................................................................................................................................................
>A0A8S5KY50_A
MQTNVAIGVGAVKQLTMQALGINGNLATWKDTAVNSGVPIGFPTLTISNRHPTAQIRSYKAQIKLAVPYLATLGTTDDGGYVADPKVSYVNLANVELVFSDKATLANRQDMAKYLKDLFGDAGFLDGLIESMTLSFDATLEAHA
................................................................................................................................................
>A0A8S5KY59_A
MRSSANFSPVSRRWNSVPLSSKARVSHWDALNSLTDPNSAGLDDKVILHVEVSPRLVLVAILVLINSADSIIGIVSRFS
...............................................................................
>A0A8S5KY61_A
MSIESQVRIYSVRLLSVTQASFLSSVIDEGDDGRLGNQFLYEPMTYDFIEIVSSGWTGGAKLRVKRISKEKALAYANKLLSGAWIDEIEYHKLYVAIDHLLNGMCDLRSAWEARYSPMS
.......................................................................................................................
>A0A8S5KY64_A
MFLSLTIVSLILGSPISYFEGSIMPTIAIRDYTGGADVGAVTMDTGSTSQSGATKYVEVSATKPFNGKKSVTATVLDNIKSGLRNRKISYNVPRLNAPVGTNPATGLPFPITVKNSITIGFYVIAPPDVSDAEIGDAIQEMAQISQYSMNNFLKGL
SSSSSSSSSSSSSSSSSSSSSSS.....................................................................................................................................
>A0A8S5KY70_A
MAFTDPVTITISGTPYTLPRISIEGDESTYQTSDGLIAVRASHDYGKRNRHLLRIDHSKVTADPFIPADNVKIGMSNYVVFDVPAAGYTVTEQVAIYTGFKTWFTASTDAIITKLLGGES
........................................................................................................................
>A0A8S5KY81_A
MLTWRLWPVGVTITIVSLPDNLLDRIEIDVYLFGRRHAFWTGMVKGLSMMVSVGFEDSQVIYDRNLPSLCQKGSGPSISRS
.................................................................................
>A0A8S5KY87_A
MLLQRLSAGEIMPTSVNQLTATLVRRLDDPYGAHGVYDSVYTSFYRSRDWVRTSGFRTKVKGRKKRVQVADLPMNNYTDYRLERSEGAHVIIYREPNQKAGKYQGCLATGNSWTPDLNDPRLTDLYNKCVSKLPARMNGGQFNLPLFLAEAHKSITMVGDAARDISKLLRTAKTDRQVHNLWLEYRYGWRLLLKDIYDGLVAIHDIRNRKVKQRVRVTSDFETSYSTNHLNAEMSTYPFIFNVNSRRDWKEKLGCTITLYYESNEVLGTLQQLGISNPLNLAWELIPYSFVVDWFVPVGDYLSSLDAYLGKTFVKGCVSKWFEQDVSYNVTGVSFNSGYYPGYTIASGSYPASHVSIRNYSRKVIGTFPQAQLSLIRPELNLSRTIDGISLLLQQKGKLSSAFGRYGPG
.........................................................................................................................................................................................................................................................................................................................................................................................................................
>A0A8S5KY99_A
MVDLVWPKPNEPSMYVVFGRVEKASSIEEAPLTLVIPIRAGCCNRIRLLDNETRLLLQGKSRSYSNGTAVDHLKIDGQVCIDSDPVRADREREFWRYHKTGSLVGMQTTSGISNIGVRTHPSTDTTDRADCLWKLGTRTYRRASYTTDGRYPNHYKPGDTLKGNLFGFTRSGKQSWAWDRAFAEDRVEITIEWDLQPATRQLRIKMLWKYQSSKGWIPNVQTRNCVNRSQSEAYGTGEGEIVLNFSEELANSMSFGRRSEPIDCSPTDFFTGKLALPGKGKYKNQKGEWVSVDNSSNKLQGGFTVFISDGPDWWQTGFIRPKAYLTELTDRWKQQVVFDYGTQSFVPGIYDNDNFNAGRIEWGLDRGGQTIWTTLQSQAIQSNKLLDTDFVDYIVDMLELRESIINLSDQFRKDKIAIQNNLPEDLRNVTWDQLAKEGSNTFLPLHWGYNLTIQSAIEIGEQLDRCWSDVRLATEDRYLGPTRETERFQQLYFFGDISGTRTYAWQATVRPEPNGFSRAFAFLEERSVYPTAQSVWNRVPYSFVIDWFTGAFSNACKAIDLQAWKANYNLLECFRSVKYAVKVRPGRVFYPELMFSDPNSELEMTYYHREWNRKFDPQPLFTTGSGLSILHTIEAGALIVQRL
...................................................................................................................................................................................................................................................................................................................................................................................................................................................................................................................................................................................................................................................................
>A0A8S5KYA8_A
MARFSFLDSSPIFGEGGLDARGLTSYDVSAGSPAEERDCIS
.........................................
>A0A8S5KYC2_A
MTRSEMIFVSHLAKELAKYEAFGSVPTELNQKVTEFLKECGPSVWFTSAYDLWSSARIEYYLELAVRREQDGRILR
............................................................................
>A0A8S5KYC6_A
MNWKNVINGLKTASDAITELENNGVNVDRLIGISNAQGPQAKVIQGLLSAISGLADSAQVNSLTSAKPTLKALKPKPKKKKI
..................................................................................
>A0A8S5KYD0_A
PFGLSVSGRFSTTHYMPMSSGSWSVNLSNRNFANKTWSGASTPKGSTYRPELPYSCTIYSNRESGETLPPDFMSPTIFSWVYSDWIAIPQTLKDSENARNKAALVNEIRGEFNLGVFAAELPEALRSVVDSSRAVLTALRYASKGKFNSAGRTLLRAIQGIPASRVRRHGATLPNPHIARGKVARLRDLPDAQKMSVADISNMWLALQYAWKPLLQDIFGLMKEVEKYTSSRSITYRKRTQTIITTKNVVIGSITAVKVATNSFYRVNRKWVLAEKPSLQWKLGLTNPAEIVWEKIPYSFVVDWFIPIGDFLVTRSAYDLSLRSWCTSYLELRSCHEKSLSAYDASGRRLSSGTFNSSQIFYSRFVGNRTYEALTANERAFPPHNPVDRAFSITHLENAAALIYGAIHKSRSSR
..............................................................................................................................................................................................................................................................................................................................................................................................................................
>A0A8S5KYD3_A
MPRPSRSSSRSDRRAALGGRRKTDQDPRTTLGRKTVTVIVFLVNFVYLVVDALFNVNCQSMLGHL
.................................HHHHHHHHHHHHHHHHHHHHH...........
>A0A8S5KYD5_A
MVSHGSPLVRALAFLIDKVSPHQALNLSKEEARGLAVGFNLRLDSSEMGLSLFEEDILDAASYIIL
..................................................................
>A0A8S5KYE0_A
MAESDSSSLSAGDDPIDTDRRRRDRRLAGRREVDSLPRTTLTKLWVLIVVGIINLISLGGDAIIYLTINVGK
.........................................HHHHHHHHHHHHHHHHHHHHHHHH.......
>A0A8S5KYE1_A
MKLQKHPGSNQILIGAVVHSMSLWRPYWFGNVDPVCGALDGTICDVGYYDLETIYDAVPHHDNSPSVIDVDYHRPNTIRVKDAGPDESRYGNFFGSFRRFTDVLGITRPISRFAKNENFVYHPSSHGTFRAVRSGDRAFNSPPFDDIWFQEQYSSGSMLKQCTVRSGDENFASVQCIDFNQYVIVPGFDGRPSYSVSRRLADINNGGFNQVIIGPDGWYSRFNFTSFSFSFGEGGFDLHFTADWRWDPILTTLLVSPLYGFSYESRFHFTTHLSPSLTPSDFNIGEVRSRRSDLVSSTLMLTYKVLAHFGTASSHGGPDIGVENTLSVDSNHWQPLSPIRGNDIAVFELSKNRIDAYPPSLAFRRRIDSRMRDIRPSSYISTSNAADKIIESINTNLIESVSDLRDLSGLVPEVKKFANLPISVGGFEELMKAGGSEYLRAIYGIRPTLTLLAELPRIKAVLSRLSNLSHEGLNLYGDFSYTFEGEFGRKITKMTTRSKVVLSKHPGPDVSVLLGLNSINALPTASNLWDLIPLSFVIDWFVNSSGNIETLENLMILEFVELSHFVHSYSFKSPFEDEDYDFYRIEPTGSEASLKYYAREISHILPGPVSFGYPFLLPSKPPPWLASFSLLLTRS
...........................................................................................................................................................................................................................................................................................................................................................................................................................................................................................................................................................................................................................................................
>A0A8S5KYE2_A
MCALRRFANNTQVVTRQDFASNGEPTTVYITIYLQPKRLRTDEVEVRLQNVHEALKELRNATDSDPLHFTW
.......................................................................
>A0A8S5KYE7_A
MTLVRGSHLRVLCDRDSLPLLVRRSDEKPHRTIAGHLG
......................................
>A0A8S5KYF1_A
MKVKDSDEPWSDSDFMPLPAWTCSAFDRLFTEVDDMITVTDRDYDLA
...............................................
>A0A8S5KYF4_A
MVRNSRDVVGFMGGVFTALLAFGLVYVVKTLATCSCLNG
.......HHHHHHHHHHHHHHHHHHHHHH..........
>A0A8S5KYF6_A
MYPFHNDYYRDYFLSWCIRVTLWFSAAIILAVLTVGCSSTAQNGRDELSFSGNFQGAKTRNYLPPTTGGDNEKSDSSPIKPAG
SSSSSSSSSSSSSSSSSSSSSSSSSSSSSSSSSSSS...............................................
>A0A8S5KYG0_A
MDLTNPLLTSDTIQMLVSSVTGQGNEKLSELEAERLLNAIARVQAGIPTGVQNPNRTGM
...........................................................
>A0A8S5KYG5_A
MSRQRKRDQRSRLDLQVQLADLLVKVNDWNDTTSQSVAMGLMLLSLSYTDLLPETTRVMSSIEMEQWLVQLATIPFMETYAVCKHTASALRKYSDEERTVALTFRSFKHSVCEGLRPVILEPIKVEVSQYLKYQAPDSLARTLTWVEFITRIPIDDPTLVENAELAFMTEDDSVKESFPDELVTKLTEEVSYVMRDFSVEKGLPVDFSGNASSELKAKSGVLNRMQFTKLDISRLRRAAIILGVSDQFVGPKTPNSFAKYASVPKNVSTRRSISMEPVANMALQKYIMRQLDKYLAKSDLKITLHDQTRNTDLAARGSLNRKYGTIDLSSASDSVSNELVKRVFGHTELGYLLQYTRSSKVKCGNHEIRLKKFAPMGSALCFPIECIIFGSIVRLANREKGVNTEFRVYGDDLVVDDRIFLKVIELLEVFGFRVNVDKTFFPYHPFKESCGGEFLRGIEIPIYRLSRQFVWYPKDLKGHPETLAGLIEVVNSLYLFGLVTASRYLLAEILKQAPLIPFTRDSHQFGVIANPGSEVNWHLPVHKKLTEDLQDTYCKAMVVKSRSGKVPDYDYSVFAWLQQAELSRRKQVLLPEDQVAGNLRPAVTHLSFQPIRRER
.......................................................................................................................................................................................................................................................................................................................................................................................................................................................................................................................................................................................................................................
>A0A8S5KYH1_A
MRLREVFPIGPIAGCFALSFVVSGFVLFMSMNSCHFDRSVQMSLLFGGAQYSSFRWSLVCMTRSSLPHGGENEKSANAPVQPLARFPEVEP
..........HHHHHHHHHHHHHHHHHHH.............hhhhhhhh.........................................
>A0A8S5KYH2_A
MPKSFNGPDIRGIVYRKLANSSSEDVWSTVAPVSKESLTCPVTNFRPKPVDLFLNRTARKVQGDVFRSEYGVWFDGTTRYRGPVSYIRQFQETDHLTGWPDHGSAMDGRLRAKIKSQNVNLAQTVAEYKQASRMFVDLSTDIVKTFRSLRNGRAFSDFVRNLQNPKTRIDKQIANRWLQYQYGIRPMMQDLYGTTDLLASKIRTGMWLHVKTSLNEQARKSVTERGGFYGNVVIDKAYIWSGKALARYKVTDPSLKTLAQCGISNPALLFWELIPYSFVVDWLFPVGDFLSSLDALNGVTTLQVGTGMKCTQIVVIRTSGGESVQTRTTTDRSTVRTNLSFPKLSYQPSTSLKAVVNGLALLSQLRK
...............................................................................................................................................................................................................................................................................................................................................................................
>A0A8S5KYH7_A
MTNFQLRSALALAGLRGTAVYMDSLSEWDLTESQVSLVREFNDAMRQQRRSSKTSVKPRGIRVLRYVRLDAFNQCFDDR
...............................................................................
>A0A8S5KYH9_A
MGPGHRKAAHWERFLVMIVLMIISWTLLFCIFSVLRSLYQSFVMEAGLAYL
............HHHHHHHHHHHHHHHHHHHHHHHH...............
>A0A8S5KYI3_A
MSLVISVDDAYLEGLMFLPQYSQNPNKVMGLLCALRDKGDTLSNSFENYTRLMRYFAALSRERFAEMLDSVSALASDDELSLLVGVQLTLKTQSRLEAISGRVPD
.........................................................................................................
>A0A8S5KYJ1_A
MPYGNLGKPETASTETVYEGVRVSSGYPNYEISYVQTDYNYEFFRNYDNPYIYRSGNNTLNYHVPKTIYDIPKFEFISYRKVIGFTNRVKKEYFYEADKKDPSISVRKSRKISYKKKVYGYGVRWNRKKTAGKQPTDELLAPNALTYVLQERFCDKPVINLRCLENDEEGPFPYRDCALRWKVFPGEARLRDQSGTPLPGNHDGFPGLVRDPDWLSFSDPLIGLPPYLSDDTLSKLYNKVASEFPDYITDVIQVKSTWKTITRIALAAIEVVWSMAKLDLKRLSGKSTGISAREISSLWLEFIYGVAPVLEDVDQSIDLYLRDVRRWRTYSASKTETVETRRTFDFGSPLRPAYYCDEVTSTKYTIRYGAIMAGDMSFVRKVRNDNSVLSAFGTAWEIIPYSFCIDWIYNLGNYLQSADAFDNYLLHKWRTVLIEQKVTRTFTPRGYDASSATTWSGDSFTLKGRRVTMVRDPSITLPAMPVPRVKRLDQVFNLKRSLNALALFTQLVTRTKSK
..................................................................................................................................................................................................................................................................................................................................................................................................................................................................................................................................
>A0A8S5KYJ2_A
MTKVKHREVLVILLGAAGCLGGCETSTGFKKPALPENCYWLKLQYAWVCIPWDDGLRPGAPAPGASTEPTTSDAHQSAKD
SSSSSSSSSSSSSSSSSSSSSS..........................................................
>A0A8S5KYJ5_A
MSTFSRYRERFSAVGSIKNATTKPVGTLKTYSSGVLQSSNNVFLTGAGPSGLFEKCWDHNNAKSSIRGRRGSRAFRTGGDFASIKVSSSSLSPQATSTITSVFGNQKTVYTGGLGYNPINFLDPISPTVYQQGGSPNLKSNSFVTDTSGLESRAFTSIMPKVEKVSALNALYEFKDIPGMLQQTARFFKDAFVQEVGIKYAKENILMPSRVAGDYLNVQFGWIPFCKDISAMADYLLFSKQYLEDITHGNNAWVKRKGTLANVTTRTKLGKVYTAGCEPQLSQLCEVRSIDGNLCNGICEVWSEETILCWAEGAFKYYRPEFDINLPYYGTTVAAVNRHLTASGLRLTPYHVWKAIPWSWAVDWFSNVGRIIEANDAQTIDGMVTKYLYLMHHHLRKITSFHTYFFHQGATSLTTSRFIDVKQRQSGFSPYGFVLGGDLSATQWSILAALGLSGNVKFSK
............................................................................................................................................................................................................................................................................................................................................................................................................................................................................
>A0A8S5KYK3_A
MDLMALLSKSAQRIEVLRNLALDIDPGIYKSGLVRASIKGSPLPELLALEKRLLLLIMILLDECEAGALVDSDDLSRSFSFYDWGQDETKQ
...........................................................................................
>A0A8S5KYK7_A
MTRVRQRNNTLPLSMTQRVRQYNNSGTLLTDDTTPYSAYNIGLMQYEGPFEMMTDEVTPSFKKRSARGEIIINPMSWNRTERLISGYGGELQTPKAAVPGQDAYALVDQAGTWVLPSLYGTHSTSRDIQSLRDIAITQAYGNVADPDAQSLVVLLESKKTMKFLQQSLGSMLGGIHALGTGKPRRAVEAIFRGRSNSNGQIESIPKQIVNAAAQKWMEYRYAWGPMFFDIRDHVNAYGNIRAKRRVARGNASDQYEYTDTTAGFVLAGTGFTCTLHRTGTNSRKIRAAIIYEETNDIRQTLNKYGLLALPSVAWELTPFSWMADWFGNLSDCFKAMSPVVGVKILGCSKTEFTDEQITTWSDSLFHSDYKTTSFNAGLEVMRYKSKVRDQFTPYFRPRITVRLNWKRGLDVLALASQTFKSMKWVTG
...........................................................................................................................................................................................................................................................................................................................................................................................................................................
>A0A8S5KYL3_A
MSITLATPTPDDVFVLSKIGELSVELIDNTDITKPAVLSFKRTEPKPTATFAGVNRHEIKVSQRVALADSSVVTAIATISSSFPVGMTDAQMQLFLDRIKDLSTSTAADNLLTKNLLPLAGS
..........................................................................................................................
>A0A8S5KYL9_A
PRKGAQGAVRTSIPRVDLSTVGMIQGSYPWDHMFCGHLGGDVGH
............................................
>A0A8S5KYM3_A
MSLQVAVRIRHDSPVETWAHFSDEMLSKHLDWRLTQVKSVRDSSNFEHQSRGYHVTSSLVSVWIYEVNPHMIVEDVFDILRVINNQGHLFSVHLGSRSDTDWESATEWLRYSEVDGGFQPFLNQEWSSSFHRPKELAVTK
............................................................................................................................................
>A0A8S5KYM4_A
MDRTILLVTFSVELLMGVLGFISMHLRAASKRRHQQELPRWQLMPYDFKCDYFQGSNVERIKPPKITKPRSRLI
..hhhhhhhhhhhhhhhhhhhhhh..................................................
>A0A8S5KYM5_A
MAGLIPKTPVLLQQPELLSIFSGSTGPDKRVTTNSEMGELVVEFNGNLLWSSGLIEANTLIRREFTVRFPRFHKAKRLTLVFTKYSRGYPRTVRVPWNLPETKTDSSGHKVLVIPPDRTGSPSPVRTARRRAASPGNRRRAARISVPKSSTLRPNPETYNRPLREWLESVDSAGVYSKPLDQIVAQVKWQRTWTGVRTPNFGKLRPGQRPVNPHSVSIKIVAFNKRVAGTAAKTPPAYNLKGGSYTEIYAEPPIPGHVARARNNAIRRLIDEAELGIEANLAQDLAQMNQTFRLIGDSTQRIAKTITELRRKNIPGAVNALMHGRNIRGRMPPGAPSASKSVASNWLELQYGWKPLLQDIVGTLKSLSVLHTTDSVQRVAVSAKANTETATRFPINFNVHFPGSQGTTTTVSQTRCKFILRFRLASPLRSFMAQTGFLNPINLVWEILPFSFVVDWFLPIGPYLEAASAFNGLEFVDGSQTQFTRANTVSAVDFEGSSAGNPTQWAYEHARFYAEYVVLDRVKLVSFPSLTFPSFKNGLASIEHASNGLALLKSVFSK
..............................................................................................................................................................................................................................................................................................................................................................................................................................................................................................................................................................................
>A0A8S5KYM8_A
MNTKHIQLTWSSHFGTGSPPYRKRFRKEALAGGGYRLIEEDLQFIGDQGFVTDAIIQTDTAPTYMHECFHAAVSRIQDQPLSTVQIEDDLIGNPAYVVCAQPLFHELSESLPPIQNVFPISIDETNLGLWTYCEDLAAKQVRRAPVPTDTGFNLVTFLREARELKGLVKHIMQYKIVLKKLIRVFRPNGTKLRDVLRIIAEEHLTWAFGILPLISDLESIMRILAKHENTIKNIVEGHKSTFRYGKGLITSGSIPLPADIGNIGKYRGVGGDWDVTYQWDVKPEWKGYYTYFIRAAPHVKRPYGGFLLLLQSLGVQPDPAILWDAIPFSFVVDWILDVGEVLHSAKIDWVPLTMHITDAAHHVRAELARRYWYTDPISGIRTPLLAERMSVFQRRRFLPEHATKQALKELGVTQLLLSASLAASR
.........................................................................................................................................................................................................................................................................................................................................................................................................................................
>A0A8S5KYN0_A
MLDNHIPLQISALTAVTTVAVSLNDVKSGQTLRSYKISESERVNLRIGNTTTKENAPVGSNRTLIGIERIKVLGDGSERKILCSLVISTPRDSTFTEGEIDATMKGLMSLLSGVAVSEPTDEIDGWKTSTTHGLSGQALIARIRNGEE
....................................................................................................................................................
>A0A8S5KYN3_A
MARKSLKESELSKSGGISIVFVPGKVGDFIDHLFVGVNDEFFFPIREFLLNLGLLDPEVMASCHLLMGPLRVVAMRAGARESSLYPTAGGVH
............................................................................................
>A0A8S5KYN8_A
MVEIRHRERHFSIAAGFATWHDDGLSPAGSSFSIDQYCDDVVGNFKHANYFKSTSKSTKFWTLNGLGDPNGWSYSGFVQYGTPAAPFAPSGPEPDLDALVARGLALCNPNRPNLDLPVFIKELADFPKMIKTLAKLGSKKFGRRPIRDIAEQHLNNEFGVKLFLADLRRMLNFVDLTEKKFQQLKTMRDNGSYGTTRHHSVWGDKSDGGDFTAYASSLYGEGNQLLVKYSCRRHKWLSTRWVPTGDFTSLTDEQLRNRANRIVYGTDISFATIWEGMPWSWLIDWFSNTGDLVQQWRNTVPLFPVDTCAMQTMSVGIDSCNVFSGPGKDTLVATGNPDLWVEKLRIPINAGAIGLDAGVPLLGGRQLSILAAVVVTRWSH
............................................................................................................................................................................................................................................................................................................................................................................................
>A0A8S5KYP4_A
MNYRRLHAKADQLQLVCFPSLPRKGEEVVCLLPQLQTLILNDRETT
..............................................
>A0A8S5KYR0_A
MRSDEGLTIFLKINYKVILLMVVALDIAHVSINEILGDAIHGIFY
..............HHHHHHHHHHHHHH.................
>A0A8S5KYR1_A
MSRRQRKSYASWHDFSYRRYVADEEPGEYGFNYLPDQQYNEYWFAYCRLHLATSFNLWLGNEYPFPILSSKNKALSRMQAKLANSSVNLAQAMAERKQTIDLFAKKVHQLSQLALDIRHGHLGLAVRRVRDWTGLNPPKGSKLRLPNLQDIKASSKNLSNYWLEYQYGWRPLLSDIYGSCEALANAYYLKKPLEITGSATSNEVRYNWETQSGSFGLSGGAAWHLKSNHSYSENSRYTLRVLEDEPLLQAMASTGLTNPALLAWELLPYSFVIDWFLPVGNWLQQQEYARGFKFVTGTFSRRRTGNAVSVMSATRGSLSPAFDLRLKGLGVTVKLDEKIREVLGNWPYSEFPTFKPQLGIERVTSGIALLTQTFFGEKHPRKPPLI
..................................................................................................................................................................................................................................................................................................................................................................................................
>A0A8S5KYR3_A
MARVKVSGPILEQAIARGEELRTPMDQMLSRTGTTTSEEDGSTYINIHIGWKSFVVFGLVVAQALASLILQNTSL
....................................................HHHHHHHHHHHHHHHHHHH....
>A0A8S5KYR7_A
MANSVHHNGPISQEIGLHAVGIAGVWIALGCILWQFLTLSLGDLWAAIRGKYPLADDLWGWGDS
..............hhhhhhhhhhhhhhhhhhhhhhhhhhh.......................
>A0A8S5KYS7_A
GPRKGPPGACDESVHGLVVDSSVAQHPLSREGGQTGTI
......................................
>A0A8S5KYT9_A
MPDLNDADVTSQLARAESRKWQEFAFKAYARIIARKHNVTVPIIDLAALSDEELERDLGLVRDLAHLPPA
......................................................................
>A0A8S5KYU1_A
MSSTERRTLLTLKLRSATLNVGEKPDDYGWLVGGGIITDYDNSFFAPNWPDWKDRIARGDNATTAMSAEGGIRRMGSPGYLFQMNNLIGNPLNRTFSEVQGDIAFPSIITPDPPLSFSTPVLNQAKMDIINKIDGANNSLKGLICLGEFGETVRMVNGAGKRLLNGVRNYLDDVNRLARRSSPRRLLRDIGGKWLEYAFGWKPLISDIDDGLNGLHRIQSERPPRILVRSSRRNSEIIQISPETESYFGWQVRRTFDARHEYGCRIYGSVGINLSRGRFQHEFGFTPQEFIPTMWELIPYSFLVDYFVNIGAIISAYSLNKSFIRWLAIGQMRGVSLTSTVTADNPPPFGWEINERIVSPGKPYQYRRWTKERNALDLGHLAPDLEFSIPGSGTRWVNMAALATQHIDTSRNVRRHLRL
...................................................................................................................................................................................................................................................................................................................................................................................................................................
>A0A8S5KYU5_A
MVTIMRDTGPGVKPVRYRIMVTPPGMARPVKVIKSSDPDEILSNLIQILGLRWPYQKPSERQST
................................................................
>A0A8S5KYU6_A
MNGRYWEDSLGAQVIMIAIFCVALGVYVVALLLCIYASTDICQTCDYVNDRVLSLAERMLVLVLTLFIG
..........hhhhhhhhhhhhhhhhhhhhhhhhhhh..................hhhhhhhhh.....
>A0A8S5KYV0_A
MNTHGGYIYRKEVNSSRVFISWRSKEGSNPPELQVVIRPGGDLDQDEQTALNAFMMSLKRLAEATGSRIIDS
........................................................................
>A0A8S5KYW2_A
MSQQNALTVSTRGTANGAATATVTYNPVYASQRNDNGFLVSVWQERTATSPLGYSDLTVMSKPALGNVPMQRVNVRLVLPTLETLSTSSGSGYTAKPKVAYTNEAKLEALMPTQGTKEEKWELHARMVSAFSNAVILALFKDNEQIS
...................................................................................................................................................
>A0A8S5KYW8_A
MRNFSQIVPQSSVIAIPCGMGRSVDSLFAKYSPYLLKAFECDSLTAPCLTRSEEATLADFRHFLFDVHSKEWTSDMTNSVFVYHNMNTGESFVFVAWCGYEDYGVSHKM
.............................................................................................................
>A0A8S5KYX4_A
MVTKTVKIRSLVPLTTVTQFTGSAPTTTFQYPVFTGTTNRTSLGLKEYKTLIRNGQSATTDFTADRIQADSFVELQATCDVNDVGDPVGTIKRHYFAKGLPGLEASWIPTHLSVNSASAENKALTKLYSAIKSQQQQMSGFSFLGELRETIHGIRKPADALVTGLNRYFNSVQKYKKGIRHRTVAAKKRAIVDISTGLWLEASFGWLPLLQDVKGIAETLARFQYDKRHERVRGFGQDSDRSLSTGRTVVHVEISADYVTFKETKYTVIYRCGIRADDSLPPLGSINRLRELCGFNLQDFIPSLYQITPNSWLLDYFTNIGDIVEATCTSTANLSWINVSRIKETVEQTVYSPVWDKQANSGSRLVFFDSTPGRVIKSLKTVDRRKVAALDVPSLEFSFPGSANKYANLGAIFAGKSRKSLTA
.......................................................................................................................................................................................................................................................................................................................................................................................................................................
>A0A8S5KYZ8_A
PLQGTTMSNFSAFFATGKRVTFSLSYCGREVVSFDSDDYDIANNHGLGCQLTKLVPMIDNKFSDLCKEEDIGLQIRRIFAALISSYDMAEYPTIEIFSLLSIFTLMINRSR
...............................................................................................................
>A0A8S5KZ01_A
MPHRQLLREEIIRLWHHARLMYGLDGNIFPGTLAKSKYWSTKYLLAKTIAMRALVDSLMKKPGD
................................................................
>A0A8S5KZ04_A
SPPLRAFAPLQRVRFVSIRQDVLSRCIQNFVAVGSAAERREPMVHFSLPSESMNSFLQWSSLLEYILGPFGPDDSSLQELLYECYPSDLIQGVMSHGERDVTHVKMDGLININPYHHSMEYTDSHTGNFHAKVGNSKYSIPCTFLPKDQVLFLGQYSYSSDVFASTFVDSLGLHLVEALVNHTNHQKCRVFRHQVVALNFSSDTMSVTKIFRLECTETAYPPSLPFSLDEASLDDIQTIPEYFGEYAKATYLPVTDSIPRKPYYGYDPSIISAINEIGLLVKDIPCVRKFSSLRDFDFGALALEACSDLTTNSVNMIEFLRDLRHPTELIPKFKNFRTFIKNASKIDKSKAVSDEYLRTVFGILPTVSDIKSIVDQLRKNLPYYDPDGFQITTSVKSVHDDYLDWHIHQVARAKVVTSRTELYTENSMDKLKKMGVFPSLNNLWDLVPYSFVVDWFTSVGDTLEIISDYSNAMSLGIRYCTFSRKDILSHAVIATDNSYYGEIQVVNYHRWTTDHCPTPQLSTDPSSNVSLDKLSKGTALLIQRIK
..................................................................................................................................................................................................................................................................................................................................................................................................................................................................................................................................................................
>A0A8S5KZ05_A
MSISYSLDHITTSVEDVSVEVAAKSEMVSQGPRIAKNGDRFHDYVLASGDNAYPAIVSYGSNVQQRTTGPIRRVTMALSTWASATDSVSGLVTKKPILGQVVIELPADMTIEVADADDLIGNMFSYMYLSVTTKVRDTSWLLDLLYGSGEVK
........................................................................................................................................................
>A0A8S5KZ07_A
MNFLRLTVYTVGAGNEFATYVDSLSRDLDFVLYSTFICDAEEVLYVSDGDSSSLTIELRAWIFQVPALLIVDDLIMIVRYLKSMPVVVFSRIDCGLM
.................................................................................................
>A0A8S5KZ12_A
MNHNYTVGVKANVIDSATDDHGYSVVNILNKDYSIAQTKLGSSVPNWKRKIAMHEDASSSYELWISRLTFSNAESSARFHYGPPTNITNGRWNEQGPLAGIAPFFQPTGQPEPGWGVLSVRARNLLNVKFLNKLREVTNSFNGGEFLGEIRETLNGIRHPAEALRKGFSSYLFTLKKRRSGLKRGLSLKERTRAVNRMVAGTYLEWKFGVTPTLNDIHDAGLAYNDLFDDLANLGPMTQVVAKIDDSVVDKGWGRQLFRPGNFWHVWTDTNPQRKVSGRMVGYVDRSVNQPVRFDTRLGISPRDFVPTCWNLLPGSFVADYFVNIGDCLSAAGTSTCGLKVLVLTTRTKRLYEAQAQMDKTMTLAALAGANVTVDSLTGSISHMKYETSYWVREVLAPLDDLWVIPVISLPTSPTRWINLAALSAQVAETKYAIRP
....................................................................................................................................................................................................................................................................................................................................................................................................................................................
>A0A8S5KZ15_A
MVDVKLCRFFFETIGYLSRFYRSLLGLYVLFLKLLT
....................................
>A0A8S5KZ19_A
MERLTVFLDEPSQEGFLERSVIAHPFLFSLFLGAGGVGLVSSIWEVILKWPG
.......................HHHHHHHHHHHHHHHHHHHHHHHH.....
>A0A8S5KZ22_A
MNTVELKNIVEFFELHNCIVLSDDTLTTFQVDWLNKKNEGRFVQMLQYAVSEGFDRCGRRVIPLWAAKKAYRHFISYSRIQYWNVDSKTVSRTKGEPLPSAPVVAALESGNSD
.................................................................................................................
>A0A8S5KZ24_A
MVAPVISIPNKSLRNVNQYGICVEWQFGEHRTRQRAPFTINTEYSSQWGVCGQNTWVGEYIGSNPYAADTIPTRHYNEPAVIELLNRTFDKLKGKVYNSASAGLNFIEAHQAIDMIVRSATTIAGAYHDIKRLRFGDAAKKLRMHFVPKNVSVAKSAASNFLEYHFGWEPLVKDIYDALETYRDPIKTLDRESVKDVYSDVFHVVNNYTGDTVNPGWLQLIKVSRRIVVRQGCVFEGIADPLSFNLERWGVASPLSLAWEEVPFSFVVDWFANVGQVLQSGSAFAGLKLNRTFWSFVHETDAEGSNNWTHAPLSSAVPLSFYALGRYTYREPNLWQPVFQLKSLKYPSPVRGATAISLLVQQLRARK
...............................................................................................................................................................................................................................................................................................................................................................................
>A0A8S5KZ29_A
MSTLHAITAEITTHTRASAMSSWLDRRIVNAVDQAIKSFNDHTVDVGMIRSTTRTCETGVLLSINIFVGEFEVKTMNLTRSVLVSEAGKLSDTELEQLIWYYTFWLVNESGGMPRSVDSIRTGGGQCVRTGNFTDLSFNALKTH
................................................................................................................................................
>A0A8S5KZ34_A
MTLNEAILKEAANYYYSVEKLRVLALLYIPEDATARDARAWLDSQRAGLPPAVVKAVIHLHLKDNVLKEWRKEEMAPTLGSCP
...................................................................................
>A0A8S5KZ53_A
MNPLINEPFEGSYAQGRYGRPSNQPDDVNRLEVRVTMSYKTLVIAFALFSVVARMLDAIMDLISP
.......................................HHHHHHHHHHHHHHHHHHHHH.....
>A0A8S5KZ58_A
MTQLADMSLADGLSTPVVRLFTAVTPQNGINPAIWNYKAGSQRTSYIRAETLVRRSGSNAASVCSFKLFAPQVDPLTGIEKYRIITEVKMTIPDVASQADIDQSWAFLRSALGHAQVQGAFKDVSANM
................................................................................................................................
>A0A8S5KZ65_A
MKQVSFSNFIAFGKRMSIDIRVISSFDVNGQAIGIPTQFTISDEIPNTGDSDGIHISFNEMAERLIHDLVLQLNSRGLTALGIELTKRFRNSVEFADGYLESFAGIIALIYELNNETFRVEE
..........................................................................................................................
>A0A8S5KZ66_A
MFSDPLQIYVSTSVADAAPRVSVSPGKFVYRSTGKEIEVGITHNNFTPKGGGLYKRHKVDYTSRKTIDPVSTGSCCTPGYVQEINASFVFTHPVNATKTDVEDVVKALAVWMSEANDATIIDKLINGES
.................................................................................................................................
>A0A8S5KZ74_A
MAYTALAVFAHGITMYKVTGSGFPTVTEIEYCKIGKSIVGQSNWSGATVGDIRIASGAETPNFKKALRTGAVLPLNPYIQTEKVVSAVHSNWNLTGPRGVNCTMSSDMTATHIPHNLMVPSDKQISLWLEKAGYDPDQYCMEAAGRLATRYFDAGTFVAELRETIMSFKGLLKRFITLLTSPNLDLLFNAWLEVRYAWRPLYGDIQTFIKTVNRPRKKFPLYKERTGRSLTYSEHTKTQMGGGVYDLSVDLNVNVSARGNVYSKYAPAAFRVMPLTTAWELIPLSFIIDWFFSVGDALTRIEAYVEFPDLICSGGYYLDYSINARADNFRLSGWTGSLNCTATGHGWAKGRNPASSSPNVKFNPHLGIAELIDLLAIARQLLFKK
.................................................................................................................................................................................................................................................................................................................................................................................................
>A0A8S5KZ91_A
MGTPTSKKISRGNWRQVLLIGLAFVAGSQSKPVAEIAKRLMSDPVFRAYIEGTKVPTVDVPGAGSPDKE
.......................HHHHH.........................................
>A0A8S5KZ93_A
MRNFNTRVQAQNTHFLDVRTVGFTDDAFVAVQQALVLAMEATNGYLSPSEEETLSDFITWWKTCRSEAIDQTSTGWVGQGDITHPVFTYVNLNAGYSVAVVAIFISEFGDFELGFRTGTRPICMYSK
...............................................................................................................................
>A0A8S5KZ98_A
LMKGGETMLTDPLSVTYDGNAKTLPRVNAARRGTVYKTADGEFTMSIVDLSTRNGAFGTEIKLSRRLPDPTSGNVFDDYRDVTNSFGFVLAFDPTRSEASVDLPKLRTALDSFVNAAMLNRLVAGEK
...............................................................................................................................
>A0A8S5KZA0_A
MSTIVFEMYSAEVPLHVFVVGAEDSEAYREQIKETVKTIFMILPEKYRSPNDDRTMQKIEEYFHVCKLLGRLDTSCLDFWGTLILEDLGIPIEGYEPRRDENRSNTPTSRVRIVLRFIREYRDGAPVARESNRPPVTSAKDVQLQSCEAGVLLGQGDLQRVL
..................................................................................................................................................................
>A0A8S5KZA5_A
MDDQDITKGLIDPQLAFAVISLILCFILADVSCDSSIEDLIAVLINLLNLGDVK
......................................................
>A0A8S5KZA7_A
MGETVGTGDWASDNFTKPVKLGHDSFSVSPDPCNNRGDFWHPNGYGFTKESERYLSGTRRVVNWYDSPLSVHQATTTRTLARVVPLIITKSAPSPWNRAMEKLVDEVRNSEANLSTSVGEGRETLEMLSTVARSSASALRHVRRALKTSAGREELKKLLLSLGKDFQSNAPRLVGSAWLAWSVGLKPLLADIENIRNHVLTDKPEDLYFHCKSRASSTIVETESDKITDGATVYNRASELKHSHRVAFGANFRISDLHQFENWRAGLTIRPSLAWELTTLSFVVDYFYNIGQYLQLLEASICNNGFQFVWGWCSETTLREEQCSVSERYDVTTGGWNPRNVTIGDYRYSKERRTKVRSVLTSLPYPVAPILKLPTASGPLLNIAALLSQILSEKK
...........................................................................................................................................................................................................................................................................................................................................................................................................
>A0A8S5KZA9_A
LAGDLLVPLESYQWAPILTYRVLLAVLDPLEN
................................
>A0A8S5KZB2_A
MTKSKTGLTLQRQNLELAFRLWIEDWTSERMHQKLVQGIYASTSIHHQMGVRSFLLIIESFTLGQEKAH
.....................................................................
>A0A8S5KZC4_A
MGIHPDALFSILLEDLECYLSRDDMSGAASRSLKTSFYKKFVANEALDAEEKALDKFSTINHRMRNFEIDSSLAESNSFIERLKTVLWKFEARANLGCLSYDHIFDRARTGPGAAIRARGGDFYTKVFDSPLSCTSESLLSAYRRITGRSARWFLAEHSRSSQYPLDFIVEGNTIASVPKTNEIRRTICIEPNINMMFQLGLGSYIESELRKQYSLDLAIQPDKNRELARRGSIDGSFGTIDLESASDSLCYSVLSKLFDRHFFGWLSRLRSPVSSFRDGSQTKLYMVSTMGNGFTFPLQTLLFAGCVIATALEEGKPISFGRLTSRSFGVFGDDIIVPYDLYDATVRNLELLGFKVNSSKSFNSGPFRESCGHDYHLGVNIRGVYAKSLHTMQDRFVLVNRLNDFTSRTGIPVRGAVKMLLSSVRFTPVPLGENDDAGIKVPRIYLKKFLIDKHTQSIRYTRFVAKSNDLVFPENGEPFTPKGEKKRSLNVDGAYLSFLQGSIRGHRCSVRLDRVRYSPKRGVSPNWDFTPMGSGATKPRMGLTPVELAYLLNCED
.............................................................................................................................................................................................................................................................................................................................................................................................................................................................................................................................................................................
>A0A8S5KZD0_A
RDLPSSHTVLTSPVKTLTSVKADVTVHDHEGRNEFSAGI
.......................................
>A0A8S5KZD4_A
MVGRRFAPTPSTRKRLVQMLGVPSTGTWLGYFLQVAFEMAILFAIFSFVIPVDVSVF
...........................HHHHHHHHHHHHHHHHHHHHHH........
>A0A8S5KZD5_A
MSPVGNGRHELPDRRDSSDGPSARAFPSIGRRKTDHDPRTTITKKLLVVVVALVNAVYLVAEIFLRATDVCP
............................................HHHHHHHHHHHHHHHHHHHHH.......
>A0A8S5KZD6_A
LPISGRHLFLEHIMRNYSFSVSSIYNVVVPKTSDRQDIRKIYSGCYAPLMRAFQNPTDRPVSDLTASEAGVWKALKRHISKERSKPQGKPFVYVNVNTGISLMFYVNGRIDVDCIIFDDDHRRVNPSSVPWLDFNFDFSKSYTDNDYISKEMAIALGLDLQLPVSTSDEESSGA
..............................................................................................................................................................................
>A0A8S5KZD7_A
MSRRRTKGSSTIPMQSVNEFAGVYTTEYSPTGYYYSRNLFASCNDGWAEVCYDDVNPLFMRGKKSRNPFKNRDLYSPRFLALLKSRDTGCDFTHYRVDSWSGRKGYGIYRTSLGGQTYEYIGGFYPVWPAVMYAGGYTWDPIAIRTPEKPGTLFVESNWSGASEGPRLWNKTKPKLSTADLGVALGEIREALPMVKKTASFFRDAFLSLIGRKSFGYASMGKTLGDQWLNTQFGWKPFLSDLKDMCYTALNANAKLNKLYAGNDKWRRRRSKVESEILYTTGDLLNNGGRMSYTPNAVSVGRALGSGKSYISCCIKQDTWLTGAWKYFIPEFSSPDGGVETVLNYLRLYGIWVSPLLIWNLTPWSWLADWVGNIGDNIANYTAASQQNLVGRYTYIMRTTEAVFTNNSQVAVTDGTATGMRMMPLSWEMKYTLQTRRHASPFGFTLDWPDLSAYQVSILSALGLSRH
...................................................................................................................................................................................................................................................................................................................................................................................................................................................................................
>A0A8S5KZE4_A
MEDLKRSLLLASCKAMLDTLEDANCPIVLEAAKLETLSDGELVELRRILRDTIRTIGAGRV
.............................................................
>A0A8S5KZE6_A
METLQVSRKTGEVKLHDSALPLTIVVRIVTWD
................................
>A0A8S5KZF0_A
MAYSFTWGYDPATIVTKNVGVDTITPASYVVTSQAPDEIVESNLTSPLGRVEKLTFGRRSVKDIYANSTAIDPAYKSPSRAGIKVLVNWESVASLTNSADPTFRMDFPISSRLTVTVPASDYLTADDVNMLIKHHIGALYGAGTDVTSARIGKLLRGALALQ
..................................................................................................................................................................
>A0A8S5KZF2_A
MPSITNVTGTLNDDVTPFTLTGVQGGTASTPAVYRDQASTTVPAHQTEVRARVGQNGARTKTQPRVEFSLPIMALDTNNQSFVKDRSNWTLTGSVPESLEAAVRKDHCEIIGAFITSDDFKNMVATGFTAS
...................................................................................................................................
>A0A8S5KZF4_A
MYTVQPLDDAFLTAIDFIDCYHYGDVHKCYELLERADQRIRFSPDDSGVLFMVVYHNDGEDAFWKSVAELVTAHVVAYPMRMCC
....................................................................................
>A0A8S5KZF6_A
MAFSDPETITVNAVAQSLKRTGLGLNTGSLRTNDGNFVVEVSHSYNKGRARHTVAIRQRKIASDPVLPATNSEFTQTVRITADVPNNTGFTVAENKLLVDGFLTWLTATSGAKMTQLLGGES
..........................................................................................................................
>A0A8S5KZF7_A
MILNGHTYGYRNIINGISTFVDTAATTVAAFATLTVKTLLGKGKRGARDASRSLTQWKLSIPTVATEATACTCVGDVLSQVDVHIEFRSDAASTQAHLQEALDQLDDLVANAQFRASVLQHSQPTQS
...............................................................................................................................
>A0A8S5KZF8_A
MSLAAHTNEPGTFVKNDPLVYDISICTSKENGNVTRSVIARDATRVAWCKRPANGTGGRKTLRNGVKFREPTSYRREVQRIDYIEGSAVTHNDKRSKCTRTGNNCFRPWNRVTANHAGFGIGSNSDGKNESIVKCLNRLNEGKAQYGTFLAEATRTADLLASTSSDILHMLIALKKGKFFKDFPGRKRAGDMWLEWQYGWRPLYDDVKGMYDDLQNGIKFPPLIHASSTVTSRREKHWTPAGYKPSTSKTTEVFRTHIWAELSSRGLATAQNMSLSPLSVGWELVPWSFAVDWFVPVGQTLQALTASAGLSFVGGFRSETHDYEFSGDGTGYGSVVLKEFVFDRTKLTGFPTGKLYARQKSPFNTTRVQNFLALLSQRHK
............................................................................................................................................................................................................................................................................................................................................................................................
>A0A8S5KZF9_A
MQHIRFPQYDFPFPGGILLLGIDWEGYLPGPRSSGAIGRWMEGP
............................................
>A0A8S5KZG0_A
MPNINWSDSRGMARTYGTMYGSGGGTSAPDGTGVIVKTSRTRSGGKHSRAAYLAYKEAGAIPSNVLTDHQKYCKSPVDLRSRTQPGVWWGLDGKKTTGTYFALGPYGSYWDGNPPSLNVSSSMVLSLRADATQKAKLEAVNMEINVAQFVAEFGQTRKLVADTAIVLAKVFRDVRRGQPLNAVQRLARATRTPQKRVTRRKGPLKSFDNPKETISQVVAERWLALQYGVLPLLSDVYGACEALANTLVGRPIRFTAKANSSTQVTETTGSSLYDYPSPLLATETRVTQYRSSTGFLCEVTNPELQTLSKLGLDNPALLVWELVPFSFVVDWFFKVGDMLEASSAFRGVTVLDKWNSLLVTQNGNVNYKPTLISTNGGRGATIYSQRYYNRVNYVVDPPFNLQRGSGFNLTRVGNALALLQVTFGLGIPRRTPKA
..................................................................................................................................................................................................................................................................................................................................................................................................................................................
>A0A8S5KZG1_A
MLGNTLTFTVNGSAVTLTRIRDDNYSSEYRLRTTTDEYRAFVRNSNYADKKRPGRSVDRHQIEFTREVFPVAPATVSFIRKSYLTLENDKGDSVTEPVFMASALCNAATASTNALLTSVINNEA
............................................................................................................................
>A0A8S5KZG2_A
MRFERTAGGLVDTTKTEKTSCYLVLDYPIGNITAVEAGEVLANLLSFVATTGAATTVLFDGTGNGAVALLSGGL
..........................................................................
>A0A8S5KZG5_A
LRAAWLILKERLLFMSNPRFRTRTTMQNQTGYHINKVVGTTDYSDSISKFETARDTSGRVYHYPLTFTKFTSSGGRISGSNSSHEFQDFPCDWLTSITKDDIITTKGRPPDQILLSKLLVKTNPSSQDFDFARSMLELREFPAMIRDTGNLFRRLNLKQIQSLFKTPAKDAGRNFLLWKFGWKPLIKDLNTVLDFHDSVAKRRNRLTNLGHRGSETLKRTLWKHYDTEITHATLHSNGAVLQPEMAIAYAGRVSGYVTWVLDDPSSFPATDEDLSAMARNLAMGMTPGSDTAWNLIPWTWLVDWFTNFSDYMSLTRNLIPAHPDTVRLMDHSTKVIQTVSTNDGDINLSPMRVAWETKSRWDPGSLSSYPSWHLPALTGGQVSIIAALLGAKRHGSLYGRK
.................................................................................................................................................................................................................................................................................................................................................................................................................
>A0A8S5KZG9_A
MGGVPLSFVVDWWIPIGGWLESLNAKRVFGEVFTVKTVVTRTHQSIEQSRQENGMTFAANRDTNLFRVSLVRTCGHGIDAPLPTFKPLFHKDKDVRTRHTLESIALAHKYAQILDNSLTRRRKAKA
..............................................................................................................................
>A0A8S5KZH0_A
MSFVCSVTSCSSVHLVDRRPAGVNSIRVGVTFDGSRYRDLNIIQVTIHVGANHRESEHVAFQRFLQALYDLREATVPLRDHHRI
....................................................................................
>A0A8S5KZI5_A
MSKKITARGREEVKLMKSLIANLRGSGVLTPTFAYHVANSYRLDVGKELTYRAWRLIARECGQSLLRR
....................................................................
>A0A8S5KZI6_A
MPVETSKLIGIESFRTITTDSRNASPSIVQDSTPITLVTTSRTRNSLPNWRDKVRRNQDASLPYSLTTGKCLTIGGVMQVSGTTGQKFPYRIDTSGRYKLYGVPRFPNDTTDSETRNRALKKMKDQLAGRTGSAHAMAPLAEARELGALVRQAAMLSTNFAVACLEAKRTKGRSWVRYMQDTWLGYNFALAPMIGDISNIGNAIASYIARQDSDVRLRATATKRGLYTYDPSTSVTSTPIGFALYKKGSGTYELSYRFVGGFELALASANDYSLLDQLGIGFSAIPSTLWELTAFSWLFDYFTNVGEFLDDVFTSSPANTIYLVENRMLRCRCTHSFEFSAKGNPNGIIPIESPMQHRQFELMQFQRTPLAALPHATLVVKHQDSVARNSVSKLLNLLSVLKL
...................................................................................................................................................................................................................................................................................................................................................................................................................
>A0A8S5KZJ3_A
MRPSQVFHTLETLRNNSSVTFCRKGTELSLGDSLTVSDVYLQWLCLIYDLGYLHPSNLKRVAHRLWRDFSKADVYTLNQACAECLHSIRMQTPVGFKGHCGQISSHLFNLVKEDFSRCLSGDVESARRLIQLFSYTSRLSLNDIDLTQQLLDDYLDVEENILQQFPDNIVHALNKIIRAWFGAYTPDEIVPRHGPGGIAEHGRCSLEAKYKALATDGALQYAFGDSWWVHGIRRKQPRISRTIFVPKSYKTFRTISMEPATLQYFQQGVWRVIENWVESHQSLRSHIGFRDQTRNRRLAQLGSMYRNYATIDLSSASDSVSYELVKKLFRGTWLLRYLVVTRSRETLLPDGRIIKLKKFAPMGSSLCFPVETIIFASICEHVTRVDHVPGRYSVYGDDIIVPTQCVEKVMRFLEILGFRVNYDKSFYQDTCWFRESCGGEFCDGYDVTPMRVSRKYASREDDVRIAKLIDKANEAYTYGYRCLRYFYINKLQKTGYKLYFAPTNLVSDNYTNYHTRKRWNSRLQRIEVHVSNMTTIYNKREYSSQDESIRYRHWLETCYTRKNLCDGFESIVCRPMVTMRDTWLVKPYERHDQPFIDSHKPSR
...........................................................................................................................................................................................................................................................................................................................................................................................................................................................................................................................................................................................................................
>A0A8S5KZK0_A
MTKIQAYDFLGLYTSILADVSAYHPKDQIKWEQSIESLTHLYQTRGQPIFTIDLPALGKLLDRSLATGFLVLNGNLTKPMKGTKIPRLFSGLWMKLFDNSGILKADIDPNDVFFLRTLCYVGKNLEWNCSPRYLYETVKEWYDVESHLPVPSPYWDGNSGLPVSDLSDFHHLDRAGGIEPMFALRPRPEDNEREPGYFRDLLLSVQRDADRMAASLGEYIPEGYAFRHGPGAVSDLRRGSYKYSFPSWSPRLETNFPYDRFGLSGMGLLEVLDVDGIDYSSKEEASKLIDVPKTQKGPRLIAAEPTCHQWVQQSIKDFLYSRVKETYIGSSVHFDDQKENQEYARLGSIDGSFATIDLKSASDRLSCSVVERVFRRNPFLLECMRDSRTRYIRNGIDKKQPELHKLRKFSTQGSALTFPVQSLVFFSIAMGVGRHHSPRKSTRELAKLVRVFGDDIIVPEVWVDDVIAVLHALGLKVNESKTFREGNFRESCGFDAWQGYDVTPPHITRMTLRSNPMTVASNVAISNNFHRKGLWSAASWIMTRDMPGEIPVVHDSLGEFGFKSFTGSTCGPTSKTRYNTDLQRFEVRTLAIVAKVKVQKQNSPAALLQYFTEEPDPYIDYESGVAVGGVPVFKHAWVDVSRFKTIESSRREESAYT
.................................................................................................................................................................................................................................................................................................................................................................................................................................................................................................................................................................................................................................................................................
>A0A8S5KZK2_A
MQRTRDKSRVYTIEGQESEYSADGTLSWGPRTTTSSVVSTDVMVDVVTKGFKRSSATGGIINSPMTKHEENCIVHSSQGVFLQTSGARYTWTGQWRARGSFDPTKHTKVLEKIEQLESLAITGAFAKVGSPDVAVLTELAELRETLSFLASPVKQMVKLTKRFSQYLNTVKSIYERDAIRRAKWDKLPVHIQVKRTPPPPPKLPTFNVGRWKGTDVSSAWLAYRYGLMPLIYTFQDVEKLLKKRLEGSPLRATARSKEEDNVDLTSEEVSQQGWGSLLYQHTDQVLGSCKVTVRAGVLYEVDATLLTQLGVRWNRVPMALYEAIPLSFVSDWFHNGADVYDALTAEARSGKILAAWVVAKVDFDLAFVQKYGPAISGGSASGVISETRSGKWKRRRPASVTDVRLKLRLDLSSKRIADGLALIHTFLSTGGKTKRK
....................................................................................................................................................................................................................................................................................................................................................................................................................................................
>A0A8S5KZK4_A
MVQSTFYGSSDAFGTASLVSDETLNGILKKIEAELNPSNRDLLKQVVKLAVRLYILHSLKVNSPERLKDMIDSLISETLGHTRVV
.....................................................................................
>A0A8S5KZK5_A
MKGSDFNFSQSQAFFLALLILLVGMGLGGLLIGLQVLASF
...........HHHHHHHHHHHHHHHHHHHHHHHHH....
>A0A8S5KZK7_A
MSLTLNLKTYTYRQNTAGVSTYINSASNTVNGFSSLTATTTIGKPALGNRPASRSKTMWKLSLPVLAEDDSACGCTGEVIGTCDWLVEVRSDVRVPTSVLADGRLRMKDLIATSEFIASVDSHTQPTA
................................................................................................................................
>A0A8S5KZL4_A
MSMPERAIEVRSAVWPGGPWLVGILVIAMLFSIVFALGTLIG
.................HHHHHHHHHHHHHHHHHHHHHH...
>A0A8S5KZL5_A
DLEPPLPISNREVKQVSVDDSSWATDCESRSSPGALLTIYGSKGGPNVFWCMFNIPAFKPSGLSEEFFSTVGPVSMLLPPNDGLYYDTNFHTFGLFGAELHQGFLRSTRGKKEIPNPCEHLNNKASIAYYGGGTPSYSFKSWNKFSSGTKASLSRSTSAAEVVSYWGFPTPAGAFKFYDRDGNIKTKNVIDLYYPQRLGWVSPVDPARGLLVGRIPYTTGQLIYVTKPPYAIESQWLEFYHRPSIVDRRTIKVLGHYASLSVAGSPHTGGYESYDADLKITHIKGNTDGTFQLRILRTWTKRIYYVDPYGRISGDKTTTGSDITEKYIHIFKAGFIPETAGYDFPELSEMLDNYGNVATHEYSEKEAEYARSAAVQDISALQSNNLENIAGLKGSFSVLGDLVKGYKAFKSGDILAATKAVSGCYLWYKYAVAPTISDVKDVSKNTSRLIGEISKHRFSNERRRGKFTSDRTSFAGTISYFTTYHTQLKDEVYSTVWNALEKFGLQVDASQIWDFIPFSFVVDWFLPIGKTLTEIDSYNSLCLTRNIKARIETYQTNKIEVLASPAPSLYDIVGPYEQSYYLRVVLSGPGRIDPLSGQTSTGNRSSQMVQGVALIVQQLR
............................................................................................................................................................................................................................................................................................................................................................................................................................................................................................................................................................................................................................................
>A0A8S5KZM2_A
MSLFSKLAAIKAALVRKSVAKTTGYLRIVCDCGSLRRECTIRVYVGCNTEFSNFRSTYRAGLAVLSSWLPPKHYKRVERDYKHMLIKYISRACLANVIGLHGVLYVRPDLRSDRVYLETDYMSIPKVPLNISFDCGDRRLTVDWIDIPASFKLAGVPQSEESFDDYA
.......................................................................................................................................................................
>A0A8S5KZM4_A
MVTLLSVSQGTRVLSFGVLGRSFTYNQQSLIFRGNLIVAVPGAGNMSSKEVDLGFLSQGAEHLGQKDVEHLDADGSLWAKGFETGSPTVYPGDGVLKSVFGIPYNTVPVSRGSTQSTYYPQLFLGTSGSVGVTAFHQLRWEYNKPLLDSYFTLMASWFRPRALFMGYSNENSDTIKYGTSVYGTIYLFSDDWTKFGSINFGAQYKKVPAGVNWQDILTLASDDLYKKSLEITPATLSTRIFGLNRSSTADIDSIHLPALSREGLFPEDLNPSWGDLAADCYSQIQLWGGNGSAYVRDFLGMGQSAKSTIALVRDIFVAKNPIAAAKDIAGIFLSFRYGWMLTAKDTCSLVASDYDRLYLNGRVKRSSSRSYARNGTRVVARCSVYCRPYSNCVSDLDRWLKLMDFDMTLENLWDFVPLSFVVDWFTGLGDVLNRMDLWGKLEEFDIFLTGRSIKTSVILTDRDFPTANAVGAVFATYYKREYTTEPIKPSIASYQAGSTPSGFNHWLEATSLVVQRL
.....................................................................................................................................................................................................................................................................................................................................................................................................................................................................................................................................
>A0A8S5KZM8_A
MIRFEFFDAGSGPWFAFTPGSIIPNYSGEYGYDGPYRLDVPIGAVSMQPVLITERRLGNRPIYGEKVVGSRRDKEVSHLNATGTIRLPRSTFLEFESVSGYNEYYDTRLKRLCQVSEPVPWGDESVVYKLSTPVRRYLYNGTLRRVEPSLLTTYCKFAGNKMILVSELIRGAVYEELSGKQVAPGGVSSTIRRGYRKAVSGTYQFRYFPILSTTGTYTPAQQQSYLDSITESGGTLHSEMAFELKTTPNTEAVVDEISSRIQAKLGRISLHLDEHPTDFGNLGLECSAQLKFVDENLLLLILDVDDLRNFRKLWKNVVNLEGWRRSAAISKRFYQGNGKWKHIPDALKPGASAYLFEKYVVKPNVSDVKRLLDGARRAASWAGKQRLHSRKVTPLSDPTASYATHTAVLTVQCDTYPTGVTGGIQMMIGGMKRWGIYPEMVNLWDVLPYSFVADWFVQVSDFLEGVDDYMNQKWYFPIQYCIMSEKWEVGRDINSIAPLRGATGTVRFSYYTRWISRELPLPPVSLSAESRAEKHLLESSALVLGRM
...................................................................................................................................................................................................................................................................................................................................................................................................................................................................................................................................................................
>A0A8S5KZN4_A
MEVLIYGDVDRSTEFGRERLVSVCVVFDLDKGDSFLSQNRIAQLIEKAMRSEFQRLDGLKTPEGQAPKGFCS
........................................................................
>A0A8S5KZN7_A
MALSLATGSAQLTAGATLTPLYVPAAYVVQNDMPGETRYANTSAPLDQPNGFRLAITNIADVFKGVPNLSPVAGQNRGGLSMLAQLTETWKIDDAADSLAPYYLPFSAHLVIKAPADALVTSAVIFDGVRRLLGTLIRNNTDALSVGINNQLHSITKW
SSSSSSSSSS....................................................................................................................................................
>A0A8S5KZN8_A
MDLNDYLNGTTAIPDRVTILDTRHLEKVLGALLNSFALHSVRNGDLTFTVDVAMSKLYYTRTNRPLISLTRDQLNRIAHEELNACYYPDNPATWHCDSETSDLYAKYLQFGGAPL
...................................................................................................................
>A0A8S5KZP2_A
MVQIVRDNKTDYLYAFSQGAGNYMSYYNSRSHTVNGVSRPPTPYYRYVGFASNINCTSTESYMTDAQHRVGYRQAHAYVKAYDEFARMCVGEASSLGIAAAESRQTLSMIANRLTELVKLARAAKRGDLKTLRSFVTPDAVRAQARSMDQWAQNLTKLRVRNSRFIETRENYLRAYQKWASDSRRARLKGAGGYWLEYWLGWAPTLGDVQTSLDALATAFPYESVKTKPMAYHSSYSDRNGSEFLGGTLHKWSATSKTSVRIQADVRVNNPNLYLQNRLGMNNFLSIAYEAVPLSFLFDWKLGLNNQIKRYTALDGVAIANPQIITKDTWDASGSILNAPVYVEAGYPSYGPYRDRTFLFMRELPPVVETPRYLAPDLKGLSITRGATAISLLLQLLK
..............................................................................................................................................................................................................................................................................................................................................................................................................
>A0A8S5KZP3_A
MPISINDGKASPVAHVFSQDREQQGATPALFVNRANTDGPMSWETIESHTRLAVKSTDEHVTRHVFKIPKIGTKDGAPYVIGYRKVFVTVASNQAVSSEDDLADAYALAANWLANASVKTAGKKLQPFTG
..................................................................................................................................
>A0A8S5KZP9_A
MIYRFVEKPHHSSSSVAGLTTDLNGAIPYRYIEYYVTRRLYQLAMQDDLVFEFGSGRDRTDPGLPEAYGPTVYLHDLRSVLSEIENMES
.........................................................................................
>A0A8S5KZQ3_A
MTTNPDLVKATFTKIIADGSITLTDALYLMELLLKLDWTVVEHFFTTDGDPQKGSNSQELVIPRLTRWKAFLFKWLK
.............................................................................
>A0A8S5KZQ4_A
MKSHELHRAVLIDVYRSVGLSHDRDVQRLVKRASSEGRHFLDITLPTLDDFLLEGLSKGSLPSITGWAMKRCKPKFLFPLWDRVFDDAGVVLSEPCTDSIRGIRQISRLSKKVFEVCSTSNVESAISKFIELDASLADSEYFSTLPDIAFILFKDVIHGVSEEAIVENVQHGPGAVAEGLDSVSKFDFPSVSPEIESVFGPEVFRPFWGWGLQEPPKTAVVPARLHAAPKTAVKPRLISIEPVYNQYIQQGIHSILKRGIGRMAICQYDSASPNWELARQGSIDGTLSTIDLSDASDRVSLSLFEHVFSRFPRFVAYCKASRSATVDTGHGVINLRKFASMGSTVTFPVEALVFTAILVMSVMECDGLGLSSVRAIARRPGLRVYGDDIIVPTIYCPKLFENLERFGLKVNQNKSFFSGSFRESCGMDYYKGIQVQPVYQRKHLPQNRHHVEEIISLSSFRDRFLGIYGEGAVTSLVDDLLNRVLGYYPWHSDPPRSNSVSRRGKSKTRWNRDLQRHETLVWVQSSKRRLTRASDYAKLFASLSYVGSDEPPDLDRVTHGARPYAAKLKRRWVEEY
................................................................................................................................................................................................................................................................................................................................................................................................................................................................................................................................................................................................
>A0A8S5KZQ5_A
MDKIQIGPWCILRAQQLLCLWVATVTEMSTGHIPNASQMGRYLKRLPPLKECLVHCDSIKACMLSAPFVSLWGERIDDPLILNVYRSFLSRISMPVDDKGSIGAFFERAAAALDEKEDTLIRAILPYCPSLLPPARDWSNYCEFGPGAIAQIPGQLSLYRKIQLLADQESDSNDMQDSTSRIILVPKNWKKKRLIAAEPIRLGYLQHGLATMLMRSIEACSPIRFSDQGQNRQRCDISHATLDLSDASDSVLLRHVELIMPEWYEQLLSVRSTYGRYQDTVVPLGMYGTMGSACTFPVETWVFYSLSYGIMNYLGATGEQLRDLRVYGDDIVTPVIWGQVVADFLSSVGFKVNESKSFWDSSVGYRETCGVETMNNIDITPLRLPRGSTEMWLERVDFQSFSDFLSQLPYYGCFELQRVLLSSIGNWDPFRPTRMEGARLGCRLTHDALPPFTVFAPLEDELSTNLTTEAWKKHKCVFNRDQWDTFARDYILHRQRQRWFSSIMRRQIDPGYVDFDVSLALPSLSNQLWSSKSEKIRVRNN
.............................................................................................................................................................................................................................................................................................................................................................................................................................................................................................................................................................
>A0A8S5KZQ7_A
MIRTIVNDKRSPHPVSGALSGLYFQKVQNGGDWEPFTPFRTPKVVGDEIIAKQIKEFSAEIKTLRSRFNVTKDKATGQRLADLKRRRSVLAADLQIYRLSRMQDNIEVAAARVAQRRRRKEENHNYLMNLQSGSYGVGDIFNSNGAKIQSNASIVDYFGFIEPPNNWDDDDDIALANKLASKLQEHVDFHAAVALAEIDKTRTMIADNAKKMARGLRKAARGDIVGAIRVMGNTKNSSAALGSISSRSTRRQKWIAQGDPVRDRYLLYQLGIKPLISDVQAAARALAWYLDRPQYQKVRAQRKKDDKTKVVDGTTAYYASRTMVMAQYIAILKSTPPAADVLGVTDIASGLWEGFHFRL
.......................................................................................................................................................................................................................................................................................................................................................................
>A0A8S5KZQ8_A
MHKDIPQRRDFNFTMRQRIDSVGGDSVTEGTTTLQWIDSKTGVDNPSWKAQIAQHTNAATDYSAVYYSVKREPGNGKVVQNGFLATPDRYYYADGYLLQSLTWPPVAGADQDLVNRTYEDFVKKANAKLQSVRSLSALAEIRQVIHMIRNPLQSLRDSIENYSNAVVAAARRAARGKPPQSKRRRKAILSAISGTYLEAQFGWKPLLSDIDGAVEALANSKFEIGPTYSRVKAKSKTETGRSFAPFVSSLSSFMQWDQYDTEVLKSSCHIVGEVVVSSEAQNADLRSRSGFNLSEFVPAIWEVIPYSFFIDYFSNVGQVIDALCFNRAAVTWIYQSSKVESKRTHSGQWRVPLLQPDAALGVVSSDGNPGTAVLTVSTFQRTPRVVYVPSLAFKIPGLGIKAMNTTALWAQCRANQLKINSLVR
........................................................................................................................................................................................................................................................................................................................................................................................................................................
>A0A8S5KZR8_A
MPYFREYFKDRSFTQFSSVASVNDIPVIQESTVVDSFRSRPHRNAVISKEIPDSTADPYAYFLDNMSKSKYRKLLRERNLPEQGEPDRGHSFSLSKFSLHGSMIDITRVTKSFGFPEGTSWFNDQFLRPSGTPSGQHSWLTPAPLPNGGALLTFAQNAYAKVAPTSVVFDAAQFLGELREGLPRLVPDLLKSGANVFKKAGSDYLNVEFGWKPFINDLIKAGEALSNATHALKGTNQRVHRRYGTPPSYTIDAEINSGPISMGHGHRGISTRFPEFDDGSAVGGTALTGATVSHALRTTERSRWFEGEFTSFMKLGFDPSNYFDRLDALVNVKLTPDVLWELAPWSWLIDWGLQIGDTIKANELAANDRLVMHYGYAMETTRSRDLVSVDMSACLRSKPATSSYTYYPGLDKSATYVSETVYKRRLRANPYGFRIGGLQGLSASQVAILGALGLTKSGR
...........................................................................................................................................................................................................................................................................................................................................................................................................................................................................
>A0A8S5KZS0_A
MAPFLRRYWMAMLLALLVWVVVILLTEVLDRLLPVIKVYHQLHS
.......HHHHHHHHHHHHHHHHHHHHHHHHH............
>A0A8S5KZS9_A
MENRDITDFTILCVVTTFILIVITLYILATG
......HHHHHHHHHHHHHHHHHHHHHH...
>A0A8S5KZT2_A
MRIIDILFILALGCIPGVIALAFFLGRSYSPVV
..hhhhhhhhhhhhhhhhhhhhhhh........
>A0A8S5KZT5_A
MGPQALSVHIAWIVFCLLALSPGPVLLAVLKRLLELLGA
.....HHHHHHHHHHHHHHHHHHHHHHHHHHHH......
>A0A8S5KZT7_A
MSRTFNTVAYALQGTGDGSALYGATVSDVPTTVRFSSIAAKQGGVAGYRTSRVVTQQVTLASGVVVPVVETHTSFLPNGAPGISATASRAVLKALMAEASYDAGVANRAIE
...............................................................................................................
>A0A8S5KZU2_A
MVSVRTSGLTTDTRSPYRTKSGGSKDSASFPARPPFVSRSRSQRNVSRLHQAIRSAFPMHDLRALSSSAMEEHLRVALGASDWREMKDNYLLASVFKRYQSVDTDNVEARVSAALDKLMESEVKCAETNRVFAGGLDRSNARIPMSYLPLLARARKHVARILGQFRLDELPKACNFTPGATTEFTRKSGQLHNKWSKATHCTSRAMPYVEAFMRWSNLPGLQRVLKINERNSVFTVPKNFDRDRTACKPVTWNGFLQLGLGTMLRRRLRREGLLQPDAQEYHGVLAKVASSVPGLVTRDLASASDCVALGLLEVLLPADWFRVIMDLREPTGILPDGTIVEWEKVSSMGNGFTFELETLVFYSLVKACCSRESLVSVYGDDIIFPALHADKVDDVLTFCGFEINLSKSFGPPSLFRESCGGHFFGGNNVKPFYITRLPTTIGQVINLHNDVVRWTGDRPRPETPLFDIWRLCREIVPREYWGPAPHQGVLWAEWDEARPAYHPDYQAWRVGCISFVPQSQDLRERVVVETLYEDSCDPEEVPVVVNQDELFGAYLQKLWCCDPLPWESTETSIYRSMTDREVRTWTYFDRAQWNRLTAETLCT
...........................................................................................................................................................................................................................................................................................................................................................................................................................................................................................................................................................................................................................
>A0A8S5KZU3_A
MLGDTLVFTLGGTGGSARTLNKINQDGYASEYLYRSSTDEIRARVRHTRESVRAGKPVMERHNVELTQTVFATATAPEFVRQSYVVFRNQIGDDLALNIDVSEALAYFLTGVNLLKLAGWES
..........................................................................................................................
>A0A8S5KZU4_A
MQFEIGFLLMPKSGEEAIRKLVAHHALEAGALSFDTYLEDVTFCGHLQGTKVCGKARFRRYNEAVRCKAAIRQLCKNRQLSSFVSTPIRVSSDLLIEDTSVAVVFADAEIPLDAVLGAHGFSCMPAMIDTQHVDFRKLGLAPTALNSDESLVLCEDSEAMARWVVVKTK
.........................................................................................................................................................................
>A0A8S5KZV1_A
MGRTRETVQGSLDHPEIVTYDGSHYLTTYTGKQETKRIEDTVTPGYHSLKKCGKYLPFNSVLITTDTIEHIAGPVVAADITATPPHLYRGMYYEHSSHLIPEPTPSSSLTDAAVISAAANAASAVFDVLTWIAEINETVSTLHQIFRVFNQRTRLMAELAAEFRRQNRYGRARSAFDIFTELWLLGRFGVRPLFYDAMNVSQALALKLAKDLMVDGHGHQGESLDDEVDTGFTDYNIWWKRRIKTTLRGTFEHRGWAMSQFSSANAKRWGFDPFVTAWEKVPYSFVVDEFINIGGWIRTLIPSLKGEFRGIGMSLKASWVLETELTYIGQSGYSSGSWGPCITRYTRERYIREPTTIPFPPLLPQLSLPRLVDLVALVAAGRQRVSQILARADRNAAWSQNQGQGGGIGAGNY
.............................................................................................................................................................................................................................................................................................................................................................................................................................
>A0A8S5KZV5_A
MTTGTYTVNPGQIWERDTNDWGTFRWYPYGLKFNRSWSGNDSSKNYTVVQMTVPREDTIVKKRDRRGGEYYAVKRSPPRVVKKRVYAKGFRQPNDFSSDNRRWVYGDLHVYSGTKTNQSVWQLNQLGYVPSFAGTEIFDSNKQLALINKLSEKIQDTDFSAAISLAEVDKTCKMIADRAKTIAKSVAYLRKGNLREALRIISGHDRSKSGQPKRRLDQTVGARILEVQYGWKPLVQDMYEGAIWLAALQNKPNCHRYSVRSRAIRAANNSGAGIWHRNPHTEVRRQIIAYLEESSFSPTLNLWNPAEILWERTPWSFVCDWVVPIGSYLAARGIASELKGTFVTTTHLRKRCVGGLMLSPQGSVEYTKARKYENVGAYDPYWSEEFVTRTVSNSLSVPLPTFKGMGQIASWQHCLNAVSLLAVASSASPDKVLRSAGRL
.......................................................................................................................................................................................................................................................................................................................................................................................................................................................
>A0A8S5KZV6_A
MSQSRFRSKHEIKSLPAYGQSIWLNGSNTTWQSYPPSDVPVALLNGEEGWMLDFVTPRFHKRSAAGEVFFNNKLQEKVTIETKASGILQQNQIVPSLINGVPRNNGFRLDRGAVINHLPTRPSPRYGVWPEEVPVVSQADINRMKVLTSTAVLSKRGRSDSDLWESIAEYRQTLDLLKRPLSELVNKSNAMLTSIQRSTASRRLLKEVSSAHLLYRYGITPLMKDIASIAKTLERTTGKQRKTSRANESHFAVQREDGYTMAGACKVLWTRESRENIQVRGMSLDEVDLSLLGNVGFSLKGLITLPYELVTYSFVADWFFNFGDYLGARAPAFGYNQLGSSLTTTVTRSTLYTITGTDAGGTDNWVYTGSLSGTCAIVRQSSTRSGLTHPGVTMRNNFKLDSFSRAADATALIASRFVKINNLVGPTPVGNFSYKQKQLSLLWLNQPGLSK
...................................................................................................................................................................................................................................................................................................................................................................................................................................................................
>A0A8S5KZV8_A
MTIAYLAPYTVSSTPINGARGDGGSIWMSRTRANHTRIIPALTHENIFAGYALRAVATTDPSAEGDLTPAVAKFKSPPVNNQPYWVNRGRLHAILLSNFSAYTCVLSPLRNPTLSLSKVNQSEGRGWYYMDIAGNQVDSPAALGGQPGYEIFIDYRLQYIKEDVSVGGGSVSHQMAVDLVDTVNPLHGGFNTGIITSALAEANQGTYDLLTELAELPETLRWMYDLLGQARDATSSAVDKEIKYKQMFKRKAITAVQLADALASVWMQYRYAISPIVYSLQDIEKTLGQYDRVFKTTRGFDRKDEDFDSMMADFTWRGMKTMSYVGNHKHRVFLKRNYDPVTLLDGFLKNISLNPITTTWELVPLSFVADWFVNIGDVLAAYTGPSLHIGEGCTYSIQRDLKFQLGGSRPLYDVEIKSYARTIIDPSSLAGFTLEFDLPWKRQLDALALAWMFSKDGWTKLLLKRKP
...................................................................................................................................................................................................................................................................................................................................................................................................................................................................................
>A0A8S5KZV9_A
MTLDTVHSSLQTDRASKALMALQLVSAGLNIARPFAPKARLHLAAVIADSLSLYFAKTTEEVANGHMAVAGSLQAMSEEHQKRATDVMSVL
................HHHHH......................................................................
>A0A8S5KZW4_A
RASVLIRKHLVTNRNMLVDARVRITTDRGDALVGPYFKDQVSGGNRKKPLVAGADEDPHYYSRQLTAFLNVLTVADYDVGVPPNQNWQRNTSSVDSGLGVGSPYYGWTSAHDTELYRRLKEEVMSNDFNVLITMGEFHKTCEMIAYSARRLAYGGMALRRLDFRTLRRTFGMPNKTLKYRGPPTDLVGVKGVPKDLSQIWLEYSYGWRPLIKDIYDGAQKLSDYVNRPQLKRYVARLRVKGYANLPNRVYGGPGVYSRGQLIAFVESSSSEPYLPGVMNPAAAAWDLLPYSFVVDWFLPVSTYLNTMGLHAVPGLKWLVKSRKDVADLRGCYPTSTRIRPISGFDVYRFKQLIVTRTVGTTWNIPLPKMAKLQDVASVRRAISAVALLISAFGRNRGRIPYLLTHEE
.......................................................................................................................................................................................................................................................................................................................................................................................................................
>A0A8S5KZW7_A
MGPRESFASIALAIAVVLATVGVFILAGELIETYQQIVAGHASRHMEFNHEEKTCCRPGQAVPGNGE
.....HHHHHHHHHHHHHHHHHHHHHHHHH.....................................
>A0A8S5KZX0_A
MRGTFRYPQIATNSTTGVTSVVGVANATVEFEFPKSMPTSDLNEAVSQCFNLTDAALIKDCFKQGYSAT
.....................................................................
>A0A8S5KZX7_A
MKFSPITITPNHEPLETWSLKDVDDAMRDLRRAHRALKRNDKDALAALQVALYDVLASADALEFTEMASPNGHGGELTVCKSNGGKLRPLFKTLL
...............................................................................................
>A0A8S5KZX8_A
MGAIANISLKNAAAAEQVFTANQPENGVVWFYHRTASNALGHMRVSMSLKAPRNGGPNAADTGRQYKAQFNLYKPTLENPGTTDGGYTAVPKRAYENVAQIVFLLPERGAVLERQDLRAMVVDLFTEANVIDMIDNFNGTY
.............................................................................................................................................
>A0A8S5KZY8_A
MFLTDIVSAGDSSSTRTYSLRSILDGSSVRANSAAPLNAPETLTIKHSKSSRGGIPLDRHLARFDLTKINSSSAPVVASVYVNIEVPEDAVITAAIIKDMRTQLTNFLSDANVAKLLNGEP
.........................................................................................................................
>A0A8S5KZZ1_A
MDNEEIVSSIHKELSCMQSYYLGSRRISFATNRSGKDVHVIRESLTVWSGMLLDLIDVVPKLSSETQSQLGRYRLMVYRAVIDMASSDLATSLAFLDKISTIILGSVRHCPGTFKGYQQPIRLIKQTGIESSCPRSLCDMVLYLVRTMITSEGNEEGDHGQLLRYFLMVSRFLKKLPIDRSDLEETMEIDYLQDEQRLNQVADHLASSEAQSWINDIRVLIREHVKDFKLNDLCPRHGPGRVADDDVKSIFSKYENMRYDARIDYLLRKHELGCMRDYSPWQREEFSTRTAKFICVPKTWKTLRGISAEPSELQFFQQAVLYALDGYFSSSSFWRARLNLHDQTANQQLCRKGSIDQSLATIDLSKASDSVSLQLVREVFKGTEMLLWLLGTRSTHVSLPSGLTIRTLKFAPMGSSVCFPIECMIFVLIAEVARRRTLRAREYENYPQVPRVFGDDIVCDSATVPYVLDGLTQLGFLPNKEKSYWDGFYRESCGKEYWCGQDVSPLFFRAKVEHLDSQTVSYEELSSLQGLYNSLYGLGFNTARRYVLSILMGKSISMGRKKLRLTNYLVRTFDGSCETLASCLPTNFSAKISSSDALQCRVISKLSWSRRYCRRDIEQLDEDRMMEISLHHWFIERLRSNPEREDLPENQADLYSRMPIGYEMVPSIKKVPYWFYHDVVIQ
..........................................................................................................................................................................................................................................................................................................................................................................................................................................................................................................................................................................................................................................................................................................
>A0A8S5KZZ3_A
MSEDQTTFYNSYNVKYIGGSATATYVSYARNVLVRPPKVDYLRFYLANGYMPIREYEASGLRQKYIPSTLEVVETKRYTTYPYSVYGSKVETFVGNFSITVPDEPVLGLDTLHGNWYDSLWDELHADANARALDRIRSTQAGIAETIVEARQSRDMMVDAAHRVLNALNAVRRRRFREAAEHLGMGEVPPGIKRRRPPKVSKSKYLTDNWLAYRYGWTPLYITVAEAMKVTHDHVSRGVVRVVKGKSARTYTGWRDAPTALDAPFDNVVQGIPPRTYVNTTVRITGLKSYKVQSQYVVRFDNNNVVTADRLGLLNVAGLAWELVPYSFVVDWFINIGDLLSDMTALAGSTVLSRGKTYFYEKSIERTSYYRTFHSQFYPSKKTSNYINASMTVGKHSRADWKMKRWVYTTAEPRTVQFSNGLNMVRLADAFGLARGLLTNKQWAALTLRGWVPRTPSVPNRSKRSNKWLGYEHL
..........................................................................................................................................................................................................................................................................................................................................................................................................................................................................................
>A0A8S5KZZ8_A
GRPDVKEPDSQSAVARELDERLVELQSLFEMSQVLNSSLQLRSTLRPSLRMG
....................................................
>A0A8S5L001_A
MLTSQLFVIPVFIVGRRMTLTIEIRARSCSGLPLTGDHLVVDFDDSRDRESYEGLPKLCFDATVKLRESLRKLEIRGWPLSVSQKNFVAKKAPEIEWLYDMGYGERASVPQIFFECLLALSENS
............................................................................................................................
>A0A8S5L003_A
MPLNTISQYSRDALDRVDRELSKVPVNSTYLDGFAAGVLITSLLETASGELFDEASTLWSLYYRIYERYEQNRKLNGGR
...............................................................................
>A0A8S5L005_A
RNRAHFNRPYGRGPPGPVLSTSVEHKGSSWDLVFMILWGGKESETLFP
................................................
>A0A8S5L006_A
MSSIVLTQQQYITVGCAREYRVQINPRGLKGYAISPVVTNQAVLPRIVSTTLTLSMPTPIIETWRSRIPTVMGKYPYYNNCFQYGVKDDFTLSLSSINGQLKQLDNNPFFTDDYVYLHGETYPDSGYVSFMTPSSDTFAVTVSPSPDIQYFVADLFVVRCTGCVVIAPAGDFLYPAAIVTGIFHDLNGCLYSGTHSFCCVARESSLVSVAHNIAIEPWLVSDLMHKAGVLNVKRVTTRTSDLISDEQIMSVTQWAEHLNLEALVPQLLDVERATFPEVALAKEAFKSFRVKDATLLRELMDTMGGMSGLLKLSGAVPGLEVLKNAFKNTSLKGSLKTFSSLYLAGKYGVEMSVKNLIAWLDSYSNFSDKLEKQLFPTALRAIKVGAVPSTGIYGLSGSGKWVMSLGITTFGDWRDYINAFYRWGLALSISDGWDLVPLSFVLDWVWSGVQAFAQSLSLWADSYRLSVSYCCRSSKFDLDWKCAGPSSLEPIVVHIPVHSYRRIYSNEVPSLHFWETLTQESMAGTLNISSLPSLVAILVSFLT
...............................................................................................................................................................................................................................................................................................................................................................................................................................................................................................................................................................
>A0A8S5L013_A
MSSIRSEVRPVLPVVRFDQVLTTEISNEIIAKSVRCLLDRLSSAGWERAGLSILASITSNDIPHLCNYDPDVLDLSAQDQSILRQCLAFFGKRQDIDLGVDREGSAYAKFREAERACALTNSCFRAWSQGRFRFDPFVEGILHASQRKISELLGRCPSVSEIRPRFGPGATTSTPKKNACPIKKLGSMPACSANLTTSMLESIGDSVFFADNEEAQQLEFEIHSNKLAFVPKNAKIDRAICTEPVLNGMFQNGLGDLMATRLRRVGIDIRDQTPNQRAALYGSISGASATLDLSSASDTVALLLVDHLFPQDWADLFRSLRSAVGQYGRHTIMHYEKVSSMGNGFTFPLETIIFWALAQSVVETVVPRHRIRTLVYGDDIIVPTECAVPLMKVLQAVGFTPNAKKSFWTGNFRESCGKDYVLGIDVRPVYLDGALTGADLFRLHNFFWSKGDFQLSDYWESCIDPTIRTYGPKGYGDGHLWSNRWIPILPKNGLGGTFFEAWSHRPKRLAKGLADRLSARVLFRPPKWDPERMEWSARPGQKCFGRVYHSRHFVLVRRLATYVQYQREQRQITLTESDRLRSQGNHQYADRRMPDPQTGDDEDFFVVPGTGPVHRVKIYIFESP
................................................................................................................................................................................................................................................................................................................................................................................................................................................................................................................................................................................................................................................
>A0A8S5L016_A
MLKSVILIVLMLLLHLNVWLELFEPELLNNLPALCSAGIHNLVYTMLPQLVRGCL
....hhhhh..............................................
>A0A8S5L026_A
MTITSADFYEVTARWPNSTDRVFNAGTRTKHVPYKKGRDLEPLPYYRVLRVGREFSDWGFNPPNQYVSVNANLNAVSEPPEAELINKSISDSSVLQYYYNKAYARFTEHARQAEVDLMAMIGERKRTAAMVSGRILQLTNIVDSLTRDAAYVFDSFYQDKPRKPALRKRRSKVARSLKKAFGFPPDHPGNRMINTTLQKPGVLSTPAALWLELNWGWKPMLDDIQGLVELMAEPIPPVRVTGKYQVPVTRPFSKRFGSLKRWYWSSTIPDGKFLIRIQVQLIQSSRIKDSFTSLGLTNIFQSAYELTPWSWLFDYGTSLGSFISGLDDGLEFSYKHGQVMRLLKYSEVAETVWPGYLPKGWSLTRDVVAMRRETRPLGLHSPYLTWEREPFSWKRAANLTAVLVLKWKALHELGRIAPNKSVLPLL
..........................................................................................................................................................................................................................................................................................................................................................................................................................................
>A0A8S5L027_A
MSLPSLDNANVCSECLLTANFRLRLRSDQRIAYVMSNQDTYFCMVVIDDSDEVISGRLCQIDLLDTGGLP
......................................................................
>A0A8S5L028_A
MSIKVAILVSDSPSPCEWAKFSDQVLSKSLDWNLVTVAPADRRSVIEAATGYVVQSHKTAIWSYEVSPIMLIDDLLNVLRDIACMGYPVAVAHSWVGAHSGLNSDPIHFCYDTNTDQWEITSPKEMLAFWQKSQVNSYL
...........................................................................................................................................
>A0A8S5L029_A
TFRFINYEDIIMYFAIMKTLILCIFILLTGVYTPDIIDKVNDDLTLLLMKHQVSFYMYTYEYMG
.............HHHHHHHHHHHHHHHH...................................
>A0A8S5L032_A
MPAIANITVKKNDDTTDIVWTAVQPSSGDGTPAT
..................................
>A0A8S5L034_A
MLCQSKISSGTALDIRCGFYAINGPTGVYDYEPCDRYGNPCSSDISFLVFRPSSDVSQNNDCLDYRYLKQRKGTTVGNTQLNSVVHHTIDGDVVDLSGVSNVVSGESADIGRGPNVWIPDLYLPDDGIVFNGLIQVGSRISRSNSKTVHFRPWWDETPNLEATCQFDCQYQWLSPFDLIVRIFTKSVFIFDENYYEMWGRPYDSSIATCMMYRFNPSFTMFKMSYYDEQSTQAVLPTDYGGKTLTTHVDKKAWKSLQSQCEDYLNTSAYWMDLYYYDIKSSGVIPTPIDWSWVPSLGHSDVEIPDDVWGELAFSAYKGVVAFDGNGIAYVNDVKNFKRLLSSLLKGVINLRTLSPKAFANLFLAFRYGLSLFIKDTKDLVNAASDYSREEGRYRLLQRSKVISHNGYDVTLTYSIYITEHPDVWKSFLDELHEFSLLPTPSNLWDMIPYSFVVDWFTGVSECLQRFEANTWFDHRGLIYQGRSIRYERSLALPNDTSTGSASERYYRRWYDSHFPSIPSKELTVNLETPLNHWLEGAALVIQRLK
.................................................................................................................................................................................................................................................................................................................................................................................................................................................................................................................................................................
>A0A8S5L036_A
MSGLEAMVMIAIVVLISISLAAFGLVASKRG
...hhhhhhhhhhhhhhhhhhhhhhh.....
>A0A8S5L041_A
MVMQNRSLQRTAHFTSSTVFMNPPRTQVTGSTSSSQMVAAKNESLQVLTKQNGDYKSPTNHSFEKVDAEFHHGWLHQELNFGSYWAITDSQGPYESVTGLSLPTQLMSQADIKALSNFNEKVRGQLDLAIDLFTRRQTGQMLADAAALSNYVRRFDPLKLKRDFKRFLLSPKRLGSKWLEFQYGWRPLAQSLYESARLATTPKRDYIRVKARGSQAATRVVTSKAGANVTTRVERESARVEFAGLIKLSDGFIQNAAQMSSMNPFSIAWELTPFSFVVDWFYDIGNYVRQAETWAVYRTGWLSGYKTTTSLSTVQSTIVTSSNTATNISSGSRTGTYRRAYKARSVLTSYPFPRPPVFTCDLGSGRLLNAAALLSQFLKR
............................................................................................................................................................................................................................................................................................................................................................................................
>A0A8S5L046_A
MAFQPDRHVALAFERMCISFNTPRSLAAYLLYTSGEHLQLARLEISANDYLEHDYDRFRNDYLITEYLSKFEGLDTGVDRGRVALSTWQQAEEKCRATNLRIRTLYDRDDIPAVTLDILLRAQQKIESCIGVRVKWSAMLNRFRWGPGSTATLKSVAAGLDHKLLEEQISVTHEALPLLRAAMATDYAWLRARGLDPSGPTSLIDSEFQVVEGSRGVTVPKNAKTDRFIAAEPSGNVFLQLGFGAYFRQCLTRVGIDLNDQTVNQGLARDGLDHGLATVDLKSASDTITTAVVWLLLPYSWASALSRLRSPVMTLPDGSRTYLEKFSSMGNGFTFELESLIFWALTEAVRDKMGIAGRVSVYGDDIICPSECVPLLREVLEWCGFELNSKKTHFNSTFRESCGKHYFGGKDVTPIYQKKPTFTEEEFYRFHNRLLYHAIDRVGCSGPLLFADSAFRWVGDLARAYRRRNGRPGFAIPLVSVDRRLDGGLCTDVRSLNHRVSGGFRRVSTLARVFQPHERPVDHSVAFAFLHRFKPVVTEAIWWLGIDSEPLPFKGTVTERGQGRWVVRRTYFPEARELRWIAL
.......................................................................................................................................................................................................................................................................................................................................................................................................................................................................................................................................................................................................
>A0A8S5L049_A
MIQLSYPEPLVQYQACYLSISEGNTGLHLLSGPHYVSPGGNYVRTYSNSIQAGYLYRDPDAYSVGNEHPILHYNATGFVSLSHDMLSPPASSMQLWPDIHEPNKTGTLIGMSDCEGHFGGYNSPSVMGYRVGVLSSLRANVIYGGYFPYYRECVVDKWCGDLHYIASLTENSPSSFTYLCKSWDRAGDLVMDCIFQYNITFDPPTRLDSYAGYSVPMEIIRTNCINNTVEVTNTTATMIATTPVTSVTGTSIDACRSKITNEANRVYSLDAPAGIPWGTLVKDAVQSIRYVNSNSIENAAGFSDIKSNLPPIRTVKRLITKKDPRALAELYLWYKYSLSPNISDSKEILNAARKKSRRYTGAFYRSQVYHIKTQVGSHSVSHECRANVKFAVSDHRDAQMRLASWGFDPGIAQGWDLIPFSFVVDWFFHVGDKLSNFDWEFDNFVNTYNYESITYSTKSKMSINMPSPFMGSLSLVRYERIISQSIPFAYAIQSNSASSHILEGAALLVTNLCD
..................................................................................................................................................................................................................................................................................................................................................................................................................................................................................................................................
>A0A8S5L050_A
MQKQKGPARKGHVGKKPGSNLVALTPAVRQRERAKDGSLYTGPNVTVKFSLKDFIYKLFVQTLGVGAFYKGPGPLKIAGGFEYLDTEIGHNDSMTFVDSRYQQLWAIRYLAEQILSKYDDGIPDPSKMERALTRYKTAEDRCKLANGRFDWDGINVPVWANPRKRSPYLCPQTGVFYSVDCLRALRATRDLLAKVVKYEPNLIEDFVYFAGHGPGATSRLSRRDAHQTGKWSGSLHITGNAADFGNQFLELNPGYAGAGGSFSIFPGNLLSVVAKNWLTYRFMAMEPEGNMLYQKCIAVAERRNLLSVGIDLRDQSRNRGLAQVAVERQLATWDGTSASDTVATGPCSYLLPRGLYDHLVRARSPVGYFVEDGRQPVFKPDGSGGFSIANGWESKYYKLSSMGNGNTFETETLVFYGLAKSCCLIAGVDDTDVSVYGDDVIIPSAAYPLFVEAADFCGFITNDSKSFHEGPFRESCGGHYWCGTDVTPFYVREEVTHLDRLFLLHNNVWRWFHRNPNICDPQAVRILLAWIRSHAPEEWRRPRLHNPDVGDGAFIGKPYIGTDPKNFWDRTKELAPTRRYSGWEGHGVNVLLYEAKSDRLMDDQVHDDQKASFAGLWNGTKFETVRDGRLRSGVPAVQASTYSDIPWKQRYWSVGVQVYNA
.....................................................................................................................................................................................................................................................................................................................................................................................................................................................................................................................................................................................................................................................................................
>A0A8S5L066_A
MPAFAALTLTDSAAANIVFGPTAIDANGVAKWLGPETVYDGKKSVTQSITLPKNGSSVVRVKQRIAIPVMDTVDTTKKIGEAYVNVEYVMPKQAALATRLDLKAFLIDLAGESLTTNALTSFESAY
..............................................................................................................................
>A0A8S5L068_A
MDWYRFVVWSQGLTFIVVAITVVVLLAGCSTTGVQGTVNGTVADPSISIGRSATGTWNPLPQGGTDEKSNRTPSEPAK
SSSSSSSSSSSSSSSSSSSSSSSSSSS...................................................
>A0A8S5L069_A
MERIFGWILCLVALVISFNYLKPTLCLPGGIPDSRAHFNPESQPTSTQ
.HHHHHHHHHHHHHHHHHHHH...........................
>A0A8S5L072_A
MTNENSSKGQEDFKYVLDILNLVRALASAYQDIRRSLKSDRKVSRRVRQMRSNLLAVLEADKHARSLGDAFEAGPHDASRGVQLDLPFTKVNRP
..............................................................................................
>A0A8S5L079_A
KLSLPFELQQKGRFLKMDCIMVSSTPTEGNSTFRVIFPGLGTFLPKSEFSDFHQGGYTSLGNTSVHHEVIELGIVPLSAEYNVRYFDPPGKYTHMLFLADGISNFTRFSAILANVPLIESNRKDYAKYSYVNRYRVKMGEGWCTFTIEDYWPRYDGLPSTFFNIEYNFRQKSPGSSSLDVTVRTRRWHDSLLVSDTTTTSMPGMRVQLLSLNTKPQLSASKSMLLQYREIALRERNSLNLKTMGQLINQAASSTDKAYQVSSLLYLNKLKDLNKVLLPFSNMVRAGVSPKLAADAWLSYYYGARLSAKQGYSIISGIIRDSHRKITDTSVMRSRETFSAKPQTNTVISGYNSVTTYYYTHSSSIINTYRVLRRYGFTPSLSLAWDIIPYSFVVDWLVPIGDLLSSIDNETFLQSLTVRESLITQKVSYQSKLPAWQGTFGFISYSLYDRKVTRGTMPRPELEFKPAKFSGIKVVNGVSLVVQRQ
....................................................................................................................................................................................................................................................................................................................................................................................................................................................................................................
>A0A8S5L081_A
MITNMANLALVDKAATPVTHQFTPAPSANGLPRWVDKEHNGGIAIGYAQVSYRIKEPVNGNGLYRHSLDFVFPKVDTTVPARPVLAGISRAKVEFTFPDVLNDQERKDIVQMVHMTLFQGSASTLGDNIAVQAQPY
........................................................................................................................................
>A0A8S5L082_A
MPAMSKILVRSDVDGTTDVTFHPIKDFPFPSWRTNDAGKALLGQSRLDVQWEAPAKPAGKYRVNIKLATPIMEVIPAGTVNSAGVQAAPTVADEESVSCTFFFSSRGTADTRAEMVRAFQHILAGANDVTGTGLIPKNAVAHAFRDATSTLPVPYALANLLFPGS
.....................................................................................................................................................................
>A0A8S5L093_A
MAQRASFNLNDGTLPTAVARTFDPVLNAEAPNVIEWVCRAPSDAIGFHRIKLKWTPGKAAPASPAGTNPRVLHKLEVWVVRPLLDITAPASGTGVQPVVSKNGDVQSKHIFYLPEHAVKQALRDGVAFARGFLGLQLVFDAVVDFNPPY
.....................................................................................................................................................
>A0A8S5L094_A
MTSSSLPSVPLFKQEQGAHERVAMRGYRTDTTFTISPVVSTVNYVDSPGLLDRIAATPPRVNGGRLGKLRLPTNWSRLAYNVEASDFNYFVSANPISKVNHVGFGLHANHFGVQLPFASYGVDGRSAFNVDQNLYNRIASEIRVKMGEADTFNALSTLGEMRNGMRQLAELFARITRILIAAKRGDMKRAFALAGLRGYQVRNAKFQSKTWADHWLQLQYGLLPLMGDIAGARETLQRDLQKNDDILMSVTHKGVTDLSPLWFMSSKHLLFNTNVDGRAFHGVQFEYFYKVLDSAKHFFASIGFFNILPTVWELVGFSFVVDWLVPIGTFLSALQSFVGIEYVAGYVTKVQSANLVFTYPKAINSGKPQTIKLKNMVMQRIPLGAPVSAGLYYKSPFSSTHAANALALFTALHK
..............................................................................................................................................................................................................................................................................................................................................................................................................................
>A0A8S5L098_A
MINTDYSVGVVKPYEKVNIMEPDFDGNKPGNGHRDDSYTYRYQNGENPSLNVTETRFYTVGSRVRSVNVSIPPYLTLPNSAKTIKFRRPSSFSRSITTYTAEPITGTVKYSDSRTDSYETSTAEFINGAFLNEFLPVCQDSTPVADYPYDDYARAVTECLNKLGNMKVNMAENLATARQTVNLIAEDAAHVWKTLLNIKRGNWAGIPSSLGLSRPRDLGRNLLKFRYGYKPLLGDLYQIFEDFRKKDPDSYVISAFRGINGSKEYEDTFYIGSRKCEVKTKSEYRTVCKLFAHLSSDWLATGNQYGLVNPAVLAWELVPWSFVLDWTLPVGNFLQAYSDTAGLNFIGGYTSVRMSGNKTALLSPPPFPSDSWNSATHSSRRFSFRRDALGDFPTPLPYVKSPFSTTHVENALALLANCLKLR
......................................................................................................................................................................................................................................................................................................................................................................................................................................
>A0A8S5L0A3_A
MVQRTIIQNRIRWNDTESDYGGHFFKKVQKGDDWPTLPKPVKVSEDATIQLARTALGKLTSFKGKLVEQLRVHWELNAEQKRALRRELNQLRAQIRDHQAILEATRNALSHRNVQRRLALAESRRLRKEENHDYDMTLSVRSRGFGDIRDSNGNVRWEQVSLTGLCGFSTANLEWSSNDSIALTNKLMGQISSGVDFQAAGALADVDRTVRMIGDSAKKLARSLKKASKGDLAGASRLLVNTKNSSSSVGSIRSSATGRQKWLAQGSSVRDRYLQYQFGIKPLIKDVEAAARAAAWLTDRPIYQKVSAVRKLTEKFVESRGFGTRCSVERTITARAVAILKTQPPAADALGLTDIPSFLWERGFLTFVVDWWIPIGNWLQALQAKRALETAFTVQTVVKRTSLTLEPEPGTGWEWDQNAPNTEYYVELSRRCGVGVSVPFPNLKPLFHKDTEVRVRHALESIALIHLFAEKTIQRRDRDLAAEARQLKRARRSR
..............................................................................................................................................................................................................................................................................................................................................................................................................................................................................................................
>A0A8S5L0A7_A
MFSDPLVADVNVTSGGAVTKPFTTINYGTRSTDRVYIAAAAGDPRQLKISHEVVGKGSAARDRHLVSLVAYGVVGGVEVPSTKATVYLVADIPQSGITAAQKTAMFHQFVGLIRGGSGNVAYDGLPADFWDRFLNGEA
..........................................................................................................................................
>A0A8S5L0A8_A
MPKSYRRPINRVREDTLGNHTQSWEVWQQNASGTNHYGPTPFSARSYRRMEDVVVPGFQQLKATGAILNNAMSRVQVNYQVYGDTGFEAKLNSNPNYKWWSAPGWGDMSLGFLAPRTAVTRLNETNLRALAQTAALAGVQAPVNQSLVSLGELHKSLKLLVSPLRGLHSLLKNSEREYRRDLRKYGNRLNRVMKFKTHKARRNAVLAIQKEKPLKAPIAERLEFIPDMVLAYNLGWKPIVMEVDAVIHKIPALEEEARRTSRSTKSDKTSWTQDVVHTNLSGSGQNGTFRYTYTEECVVRAGVLYADGFDPRQHFGVRLTDVPSAMWELIPFSFVVDYVVNVEQYIQATTNVMFSRSFLATFCTTTIKTTISREWVSLTMPAGYTLTRLPVGVSTTSYEAKTRSPVGFGPQLAHTPLFDWSYRPPAQLQNVLSLLTKLLMGKSTWAAR
................................................................................................................................................................................................................................................................................................................................................................................................................................................................
>A0A8S5L0B0_A
MAASIDGSDGASRLVYDLRVHLAQTKKRGRGITVSIVLPHGSTISDFDLAAFHRWLISSGYRVRTW
..................................................................
>A0A8S5L0B3_A
MTSIQKRKSRKRTTRRPLPPAVQSLVKVVRDGALLQEEYSSPYSGSRVKTGLSDPSWRDKVQSLVDATNPYEMDVFPSKGAINPPISWYWVTRDTRWPPDRYYRTVMTGYPGTVLVAPVVKYTSVSAASEAAISACKLAFLSKVRGITTPWQGGVFLGELKELTALIHGRSSLLFKITKRSNRRMRRALVRNWSWDRIEKLYLEWTYAVAPLIGDVKSYADAIETLFSEPKVTPVVVTIPFDQIPLGGGFELAVWSTWAKTYSYWKAFQSGSVRIVGSVKDELNGPSLVRAQSVLGFNLKDFIPTVYELLPYSFLVDYFTTVGDVVNGFFTDTSSVVYSSQTVRQTIDGFCLTAPVPGWMTVQMSTPIPRAVRLTKLHLKREKPNLSVSIRDIRLSIPSFHQAFNTYVLGIQAMRRF
.................................................................................................................................................................................................................................................................................................................................................................................................................................
>A0A8S5L0B4_A
MPATRRTRSMTSRVPFHMGYERYSENSGITTNYGMYAGYGLYKIMNDTIGAAPKRGQFSYNPMDSTMDIIGGTPVSYRLTLMSNGVSWYSDGNPMPSLRGALKLPTEDTCPALVDPNTISLLQSGAATSCWAQRGRGNVNNWENLFQLTKTLDELRHPFRNFALWSDKWVTAYEARARKVLGSRKTRVLTKRELFVLNPAGAWLQYRYGVRLLINDVNQVLKQLQDWSSQRQVYTARGSKSVVDSYRKDNGPFLLGPGYWASGYQIDEKVECRGTSHDEYSLSLAGALGLDGRQLLTVGWELVPYSFVVDWFANVGDFLNASVPTPELLHIGECLSTRRTTTIVSWAEPAGTNGNGYSNAGSRGTHSVTTIRYSRVNTLGSGPSLQLNADFGLLKPTRAMDAVALAGAALARAFGVSGRIHLLYKTL
...........................................................................................................................................................................................................................................................................................................................................................................................................................................
>A0A8S5L0B6_A
MAQATNLTLKNAAAANVLYGPRVIRTGDIAIYRDDTAGLTESTRGSASLGIKETALLRRVEGKVAYPELVDGVVQTSIADFRLKVVKSMTEGAKAELLARIRALIDDAIVTAATDKGETPW
.........................................................................................................................
>A0A8S5L0B8_A
MTQHSYPFGNDLVLFSNGNFQASKDDSGKWSFGFGDEYEFDLASLIEFINFLEAAGVLSMESPTFSNVDDPTISP
...........................................................................
>A0A8S5L0C2_A
MTTGSRVRDGRWTTNYGQGLTSEGPYWSKSWTGGDSISQKKIVTARPVSDPFPTRPDLENRLPNESSKEFRRRVKKLRREWLARVREFLRRNPKRGPRAKPRKRVMPPNGYSLTVYDYNLGNYQVRRSGESQYNYCMNCNPLVNGHVPLDPKDHYRVIEKLRRKVYGSGFHPGIFAAESGKALVMITKSCTQIRNALIALFKGNWRGIIRNLGEPVGHLYGRARYSYLSYHEGRMSLSKAWLAFQYGWLPLLNDLEEGEAYLAEQLYGTGAANGRRVVARRQFAGANYMHWQEPGVLEFGLAGRVTTHDVQYVITNLRADTPSAVPPLASLAGVAWEIVPYSFVCDWVAPIGGYLQALRTASQIKGTVVLSIKSRTEWYGPATGIGITAYRQVSILPTERTFLTFTRTVSEEISPPTPSGNLSPSSIFSVWQRAVSAVALLQNLKLKK
................................................................................................................................................................................................................................................................................................................................................................................................................................................................
>A0A8S5L0C8_A
MEKFYFMGAIDLSMKQVDTIIRKDFSKDFDPASNRLTYIICLSTWATMIADYHQPTAAKLIQAAQEHGLKACIASASVCADRLVAGESIQDPLWGPLYYYVLTRKQFGYGFAKLKPLPQEIDTIRIMNQLLKYPKRFSANDDKSLQKACEDDFSTRQGQLLVNERTKHPYSTSYTIELVKQVIFDMIPWDDLCEKLEASLANHEFRLTPGSARDAKPILASKLFQIAKNCPDALPGVFGYQPSLRAGFLGDPDDYGDTVKLCSVPKNYKTYRMIAMEDTWRAVTARALVDIIETYLPEGIKLRDQTYNQKLCLYASMTKSLATIDLSAASDSITRNMISWLFPERFVSIVNKVTPKYYETSSGQRRKLVSFATMGNPLTFITECIVFYAADIAAEIVYYYGSKPDPTISFNVDNTTFELPIPGVYGDDQIVRNDCYDTTVAILDHLGFTINMAKSYSGNSQYRESCGKEYYGGEDISAIYYPRHQIHGELVANALQNRVYRDGITQELTDTLTTLVSLQQRLMRFSVEAGRVASEIITILFPKMTISSVGSHTPDLWGYSDTGKLFSPPAANIAHFVDTKSGQYLVERSMKIEAFCNGEDDAMSAITKKLADRVRTEISKLEKLLQGSSDQITDMDDAQILMDRIARLKAKLLPDEVLPTDKINRYVEDDSQEAICPKLIKADLPPDVKDTRVRRYSPHQIYEPVQELVKLDDQHLGILQDISSIYLLTQYLRNGPRFEHASDTLEGIIERAAGITYNPFACDKRNQIMFGKPNIRWNLSEVVSE
.................................................................................................................................................................................................................................................................................................................................................................................................................................................................................................................................................................................................................................................................................................................................................................................................................
>A0A8S5L0C9_A
MDITFDLETLLTSLEFRKKLNESLESQNLALRIAILTPTGLVLGETPYISPFDGEDTGVGHVDWDRRAE
.....................................................................
>A0A8S5L0D3_A
MPHDAVSVNTITMGDVHKHDAHTSGYEPPGFYTIPDKVILYRNTLMMPASVNNPKDANGVRPISPYWIKRILIQARPRALTQVNPGPGVFWGWYTKESTSVFYMPAEFQISDPNWTFEFALAGPLVRTNVDALARTKFLNNLGNRSGKDLVELGVAAGELRETIGLVTELGSSTIKAIGSVAKGVSQAPGTIGKALYNLERLGFKETARRFFNGDTRLLEKVVESWLVYQLGIKPLAYDVYDAEVYLRSQVDQDYYHLDVAVKGGASTTEDVQLDHHTYGVNGSTFAIAGLYRQYTAIHYSCKYRIPTQANMSQQLGVNNPGYVAWNLARFTWIVDKVVDIGGWLHSFTGAQNTLFQEGTKSEIRRSSLLNLIDITDQYFDVGPVIGLNPMDPPLVQVEWFNREVLGSAVMPSFLPGVKNKMGLVQLASTVAALTTLSGSRVKWPNPGII
..................................................................................................................................................................................................................................................................................................................................................................................................................................................................
>A0A8S5L0D4_A
MPLGHQERFHYGERASSFGKVGSTPWSYSGSPLIGYDMLYTYRSGKRSKELNTKGSYNSYVRSGSIADQIRRRNEYLNMMIKETLEPTTGSPSVFSTTDSGHPFASYKVRAQQPYGRLRSTVISNGNVSEWDVVPSGLYPFPTLSDPFGSASYDSGPLSRSTYFPWPTYLFGGGSVSVSRQVVSNAVKNALSSGLIAGSNPWAPKASLATTILELAFGSVPTVLRNLRDYFAQLQSLKKTAGSDWLNVQFGWVPLISDIQDAVGVLFKLHMLLYGSEERRRFRDGKIGTWGRMSESSTTSIRTLYWTNPIAPAIDNTTTMKGRTGSVGEAPGALPSTGTRVSRTTRITADFRFSARFHRGARPGRREVYYLNEAEKLLGLEITPAVLWELAPWSWLMDWGSNLGSVAENLSQLDWSNVLLDYAYLTTCVTTDMSIGITLPSDTWTIGSVSQKMLSGRYIGQHVSSVEKIREQASPYGFSVSWEGLSPFQLSILAALGMSRGR
......................................................................................................................................................................................................................................................................................................................................................................................................................................................................................................................
>A0A8S5L0E0_A
MELTFEFDRLIAEDLNVVRNLNCDLRSRQPWVASSSFRVIATVYPTGEIGIEHQDDDGVPYVAVLGRVRDSFFSGGCNIRLGSMSGE
.......................................................................................
>A0A8S5L0E9_A
HTYKGDIMNTKLLAIIYLILLSFSIVYFPDYSSALIQYNETFLSILKNSSTATITSGS
SSSSSSSS.HHHHHHHHHHHHHHHHHHH..............................
>A0A8S5L0F0_A
MGVSSYSKTIGVPTGIFYKTIVGYKQDPVTTVVLPCDTSVSFGKSVENQYPVGTFMPPASGYVWQQNTYPVGIWPSRTTARVGPRALAYNKARSRFLDKIVKTRAQGMTGLAEREKTMTMVNKRLLQLLTAARALRNGDFRKFLQALNVKPLTKHRNKGWNRPREVAGLWLEYWFGWAPTIGDIYNLVEVYTGKVNPDYIKAGGGGSEAVTYTGGNSSYKTTTKENYRCSCHIGALVEVTNHDLLDLNAAGLLNPAQTALELIPFSWLAGWFMNLSQVLGSLTDTCGLEFKNGWISEKTDRECDHVEIKVSSGSKYGFRKYTTVAFQRSKFTELPPPTFEWKLPKELSVTRGATLAALIVQLFSPKGKK
.................................................................................................................................................................................................................................................................................................................................................................................
>A0A8S5L0F6_A
MAKTINFLFTNHGTANSHPVVADCIGLTTNYSFTADTSDECTLDNKTAPIGSELITYQCRDIKNVNTALNVQYLSPVKSGVQYTIKLEDLARVSDSTDSSFCVDEPIVITLSVRHHKADLITNEVVTAAFKRLVAAIERTDGTFRFDDLMRSAERPIAE
...............................................................................................................................................................
>A0A8S5L0F9_A
MPLNNGYDATLVATLGKVPEVPMTDYSVKDRSIGQIVLINKTSPLDRVQVLKYQSREIGDIYKGSDVNPAMYSPNRTGRNIATVFSFIARATDGTDDKLTRDLPVKATVSVTIPNDAAITADVIENALLSALSAWLYPSEWVDQADPVWGRAYALAKGALEPDLSEAEVTPA
............................................................................................................................................................................
>A0A8S5L0G0_A
MSNKQKLYYKTYSDTSVGVSFGGSPPVDSTVELITGFTRIADDVPGYKDKIKKGLPATGNMSVEVSETKYKKGRVNFLGVHDAVLNQVGYSGWCGLEPVVKPTPVYNSRLMLEAVNDATIGIMKKIRAQQQFFSGPTFLGEFRDVVHGIRHPAEALRGLSNDLIRRTSRHKGKAKLSRRDLRDLGSTWLEYSFGVVPLLNDIGDIARASLDTQEAQLARVRYSSKKEDSYSDVFTNGVPGYVGNIHFNHNCVERATCTFVAGVMGEATLPLTPLERVARLSGFNMSEVLPTAWELIPWSFLVDYFSNIGDVISAATTSTANVAWWSRTTSHEVKHDYSQAWVEDTDPNWVVGIMVKSPMMLNTNKLILRDGAAPEIPSVTFSLPGKSNQFKNMAALIAQAL
.................................................................................................................................................................................................................................................................................................................................................................................................................
>A0A8S5L0G3_A
MKYFEKGKCSMLADSLVMVFGGGNKTLVRVSPDGNGSLFRFRSATELYTLRVRHSATKATADKPSYERHNVEFIMTTFAAGAVPESYRKVYVVIEQLASDSNVTVVDALAEWLRNTANANTIKVIGGEG
.................................................................................................................................
>A0A8S5L0G5_A
MKSISLFKRMSDQDLACLIEDHLSMIDNTQSYGWDPSETRVMLKRIEAELQRRLLMC
.........................................................
>A0A8S5L0G7_A
MRFTRWDQLSSKEAGDAAIEAIALKHASLVTCEAGRVLEGLITSRNYSALCAYEPDYATVSLADARHLRQVTALFSKRSDISLPGVDTRKVAWTKFVESERLCRATNDLFKAHARGEACFHPRVEARLYRAQRKIARILGPVPSLADLQIRFGPGATTQVKKRDASPRSKLGQTFACSENLIPMAQCCLEEVAAWSFGWSDDLAAAPDALVELEIHSGKLEFVPKNAKTDRAIVVEPSLNSMFQAGIGGYIADRLRRVGVDIRDQSLNQRLAQEGSRSGDLATLDLSSASDTIARELVFHLLPLDWAMFLYRFTTSVVEYDLRLLDTPRGASGRLRLEKFSSMGNGFTFPLETLIFFSLACASTEEGHSLTGVNAYGDDIIVPVSCVPAMQELLDACGFLLNREKSFWNGPFRESCGKDYFLGTDIRPFFQKGPWGARSLFKLHNYYVRQTEWDATEFLPPLLAQVDDSIRVFGPDGFGDGHLIGDHSRVQSAEHLARGWGGYLFDTFTDKPRKSFRGYAGFRVLPAYSIYASPPPGRAWTTKQSFFLGQGRPKEERLQLSQGHMPLGRWAGERYGITVPGTRGYKRISVYTY
.................................................................................................................................................................................................................................................................................................................................................................................................................................................................................................................................................................................................................
>A0A8S5L0G9_A
MKICLIYNTKRGPVDTGVHLHVDYHIDLAYRLVQSGMLGLTAKKHWSFALLEAGRTVSSIPMYKPHRVKEGLTQWFPRIPEKEVRGSFRVVYGILSEMRSVGNSEKLRQILKETDEPELPEVGSEPSPDGDLTRLFTEAYEAWEARADGTPAPEIIHFPDGTKQLVVQWGQVDPLVSQSAVELPVVVGVCDEPSDCTQQSLIDEAQESAELRRLFLVHGAQESAESDVG
.....................................................................................................................................................................................................................................
>A0A8S5L0H0_A
MTARTRTSNDNITISGTRTPTSTGVAQVRTALVGPNKKTDDHLGNFPNANSFKSESEDFDTLVLDGRTVGSGSAWVEFDRCPLQYLRTVPSPVPPISAGAPSFLQLNNWRGEILARTNVNKPGANLPQFVGEFRDLPDMIRGVQRTWSDIFRLAATGNISWKWFVAPFVSDLWKLCKFSEGVQRRLEDFKKLRVEKEVKKRVKLGKSFATKTTNVIVNSQDMLIRADRTTVTRRNVWGSTSWKIAPGITLPQMNIDLHWRAFESYYGLTTYNGFRTLWELTPWSWFVDWFVDVSSFLDANDPGSVPCNSFNTCIMRETSTRDTYSNFTGLSPLATLSGYMYGERVTKERFVAPTGILLPTFLSPLVDQNKWLTLGSLFVIRNRSALGHDAAIRRFFRTYRGIGLPKGTPRGRKLSRAQAEAREVSRLLGMGDSLGDITTRKAINQFISAAKSGRIKKVPTYLKTYYSPRYGWVHES
............................................................................................................................................................................................................................................................................................................................................................................................................................................................................................
>A0A8S5L0H1_A
MEKLLAWITTVLLILAVVILFMRIFEREVGNGRTNQEIPAGASYQRSNPPTPEESGETSSPS
..hhhhhhhhhhhhhhhhhhhhhh......................................
>A0A8S5L0I3_A
MTPAVNDSTSENGTFHRQWYYGGGYINTKSVVIGTLKSSRVRPASVPGDKVDGLWPLKAWHHKWTNYRPIYKTCAVSPKREPLSLYVYSEGIPWFAPGQLEEGVTQVAPFVNGGLFPVGLDAQTRAEFFERLSSSKWELGETLAEAKEVSGFLRTAAESLSDLLRKLGTKGRRKTRDIAKMLNDPAFLQYSQYVSGQLRPSGSRQMSKKRLEGLVTTLDNSYGMKQVGQAADQWLGWQFGAKPLLQDLANATVHLNSRLFTTPENDKGRIRLSVTKGSDFSATSSHNVNGTVFQGSGYIEWDVRSVMTIVGDYVLDNRQLRANQQLGLTNPVALGYAVIPYSWLVDYFVDIGSWLNELTAPLGLRPLGCSISRTQWVTPKKYEPASNTMTLTGLAPYLSKTTDPYAMRMVRSLEPQVWPGLPPLGEMLNVTQATNALAVLTKLMR
.............................................................................................................................................................................................................................................................................................................................................................................................................................................................
>A0A8S5L0J0_A
MTTPAQNVNIASAGINTQQQTTSGGVTNPPVMLIRAQSRFVRIRAASVNNPIRIDKTRKPSNWVSKGGYFGQDLGDMRVIHPNGSYRTSSGVLIEPPTSLGSIPTIVSIADGNSYAIRDALGHYAEANMQLGVAMREARGTAELVGKYYQKASQTLGRLDSELRKGENSNFKRAMKDFASGWKSAPSRYLEYIFGLRPLADEINNSLEVLSDKKERGFAFKMKLRGKYKVSDGTKVPRNAMTFCTALVQTNVVQKHKASLIFVLPDWFWDELPPVTSFSEAWQSASLSFILDRMVPVTSWLRGFEGLQLRPFFTEGSSTCFMSRVGTEAFMNPSSGYSAHPSVLPCTWREYYMSRVAYESFPTEAVMRLPRLRNELKLAQMDQYAALAGQRMANLSRLLR
................................................................................................................................................................................................................................................................................................................................................................................................................
>A0A8S5L0J9_A
MIDLCSISSNSSVFTGWANTISWKGGSFSLSIGIIYDPGAREESIGCKPITGIPDWKGDKPCLHYNWKGTLILLPIGAFVSGTRKQGDYLYPTQSITKGTVTQVFDIVILYGQSGSAEYHGHKLYKNKSYPIYVQLNWFWRGDCLIVHYSIYDGITKDFMNNSDIRQFLIVSPSVIKSRVKCTALLKQKSNKTFNDVYPTGAFYNVPHVFTALGESPDPTKLFDRITQSLQAYGENIEHYLPETPEELWGDLTDVAVQNAQALDINSLAYARDLMSLRRDVESILDILHGRVSMKKLADAWLSFKYGLRLTLRDSGELGNALGKAFSPKQQKEIYSVCRAMDERVSLCQNGPLTGISVGDRYNLKIYYSPIDDKFLSLIKTLMDWDILPTLQNVWDLIPYSFVVDWFTDFSRTLDRIDSHTYLNTLRVLGTIKTRKTVINSIPVGRIGLPGGSRWSGCLSLVIYQRNLEKTLDLPHYRSGSPDEFHNIVELAAIIAQKLRRR
......................................................................................................................................................................................................................................................................................................................................................................................................................................................................................................................
>A0A8S5L0K3_A
MPYTSTTESSPVTDKWYGNGDLLASFTNPYVPNHGKVQYTRSGTNHPTAVSLARKRRSANSRFEWVPVPIRKGPKLLYKVWSHRLKKMVWARAISEIRWKLKRVPSYSMPKPLKGLDLPPNALSYASSQTSYYAGSREGSLRYIGRPPYGAYYWDITGDLTARVFPYGPAFGPNVSSYIGGYGPSHPNTFAAITRCDEISTGKLYEKAKRQYINLAQALAERSQTSKLILDLIKGLVSFWIKIKKADLFGAFGSILPKSPKEIANIHLMYRYGVMPLINDFKGAIDALKSPEDTYYKLHTSSKEELPRSVVYDVTESINGIKARTVIYHWAEVKVVHKMRIRIKSNLDAFKSSMKSFGFSNPNALAYELIPFSFVADWFIPIGDYLSKTDAFEGLTLDAATKTVLCKEFYQFERTFEEDVSNPYYKLVTPKTVGFVCERFSCDRTLLSSPPPLPTPDFSIDQKIIRKNVLTALALIVQLKKR
..................................................................................................................................................................................................................................................................................................................................................................................................................................................................................................
>A0A8S5L0K9_A
MSIASPLTLDDAAGNAKTFQRLSTVAGGSDWIRTDTNLNEPVRLAIKHTQSGSGSNIVDRHLVQLTMTKIDGAGIPRTVTVNLTIQFPRTSAISNANVKDIVAHAVNAVTDNQLSSGITTSTNLDDLFIGVM
....................................................................................................................................
>A0A8S5L0L4_A
MRFLRVFSMPIFVGALSACSADLAGPDQGSVGFSWQVVSEHQGDQP
SSSSSSSSSSSSSSSSS.............................
>A0A8S5L0L5_A
MTTVNYTNKAYTTMATSCGVSERVGFLYSRTSGGANSLPAQIDSSGYLKPNPYSRDDVFVAYRLFRWKQTLGGPWLTCSTDAYDTTLATMPLSWKNEADIRALLSLREQVMQGDYNLAVSVGEARESLHMIGNTAISLANSLLHLRRGNVQAAIKSLRPERVRSVGKLYEDPLKFRNRISSKNFDLGPKASKKPISESWLELQYGWLPLLSDAKSAAEKAYRMLNEPKRFTFRSFAKAPSYKDTYVTGSLQRDRAVDYQCAYFAYVVEDDSVVPSWARDLGLLDPELLVWELLPFSFVADWFLPIGSYLEARSFATRPGITFIKSTKEFAKGGGNWKFTNAYKLDPANMPPNLQRYTLKVRRTTGPLDVPLPHFKPLSKALSLKHCLNGMALLSVISKRVLS
..................................................................................................................................................................................................................................................................................................................................................................................................................
>A0A8S5L0L6_A
MSYYGSSNGVWTRSWSDGTNQSGTFTRNAYSVSKATAVKRKKPTDLMNNRTAWTVSSWYLDSPITTRTARESGPPYRRFVENMGMSQHISLGQFAHGINSSQLELIAQNKALKSARNQGVNLANMLGEYRQASNLFVDLVTEFYRVTQAVIKKDPRILAYGYFYRNGKARPNMTKRTLKNLSEYWLAYMYGVKPLMNDMHDAMEQLRTHATRPLFERVDEYAKEEYSVTRYPLSSVDFTPCRVTDYAIYKVRALCYFSVRNDLLQGSLGAYGFTNPLSVAWELTPFSFVVDWWVNVGEVLESLDNAVYFDQTKSTIQFIHTLYGIRKGEHLGVTGTYEFKTYTRRAPTGIPSVTASFRTKLKPSLTHTANGLALLSKLVLDSRLNRRHYSRY
........................................................................................................................................................................................................................................................................................................................................................................................................
>A0A8S5L0L7_A
MRQDSSRTKPFHLSRDLDKRLRTEFLTLVENDETFKGRYLKSEIFSKFVGFETDAASLRRQRAIDKWRATELRNARTNVRIFCGETNFGFTTSERLLNLARVHILQLLGVAPPSDVFFGTYSNGASTSKRRGVGLVARKFAEKGDVTPECFNIIKQMLNECEVWKTLNIDLAVPNFVKGNVLFTVPKTSTIDRVAAKEPDLNMFAQKGVGDYIRTRLRSIGIDLNDQTRNQRLALVGSSNGSLATVDLSSASDSVTTALVCRLLPTEWFHLLNQIRSRATFVDGVWHTNEMFSSMGNGFTFELESLIFWALVKALMGITRTRGSLSVYGDDIICPSSLRHPLTNVLGFCGFLLNKKKSHFTGTFRESCGKHYCSGKDVTPFYIKEPVLNQQRLIHFLNSLRKWSECGTTGICDPRYEHFFYKYARHVDRRFHGGYDMSGIEALVSLSPPRYRLAYRVRDCGSGFDTGNYLQWLRAALSRPIRSEYVLSPSFTSHIVTSTVEKETSELIIRRLRKDPFGTKFPLWLQGECYVST
.....................................................................................................................................................................................................................................................................................................................................................................................................................................................................................................................................................
>A0A8S5L0L9_A
MWTIEQDDRASLQLLLELCLDLSDTVLETDPNSPGKFLSLSPVTNYIVKARDICSSLLLNEHIGPTASAKIYFQTRTDLLLSLLSIELDYVYLSNVFEEWFKGDKRDEMHFTDEIFCFNQILALFQKQSYLATGMNQSANCKAKFVLSENDCQKSNDRIAKNEPNAHVAEVLYYAQQKISELLYRAFPNGVPSLKDSNLFFGPGTNTSLRKTGPFNLRKKLGAPLSCSPNNIPILGEILLSSAALCQLNDTGIDPDSFNVPVNIVAAEYDEVPKNWKEHRGMVVEPSLAGAAQRIMGRAIRTALLLDGCNLFDQSHNQKCAEYASYDRENRWCNDQVVVTVDKTRASDTMSRECVWSMLPYEWVSRLDELRSPIVLMNDDSVIQLQKFSSMGNGFTFELESLIFWGVLHGSMKTLKVKPSVYNHSVYGDDIICPAKCYLLYKETVEYLGFSINNEKTSIRGYFRESCGCDYFFGYNVRPFFHKTKVSPRTLFSFYNFMIRAGHLDMASKIYDKIVTLFPKDQILWGPNGYGDGHLIGSWTPISNRSARRSGWEVTGFKTYSLTKNSISDPFKGDEILPPYSIHQKFETGLTTDLDDNKHLSDADLSVIDPDVCRGVATDDDGWMLYSVKTITTFKKTVF
...............................................................................................................................................................................................................................................................................................................................................................................................................................................................................................................................................................................................................................................................
>A0A8S5L0M0_A
MSDLHSAFSPVTLDLWCSWLLHFVIGFWGTSVHGTGVPRGPEEGPRMFVSSPPVTSNGNAVRRHPLVRWGDSPNFSTLALARAYVPTGGVVNTSTESYRERNLLGKGIVAYKKYKPTSYYSFAMKFQPSGFVRQVYSYNPGGGQPLQYRARYRELGYSYTGGGGTGMGSLDLLFKRNSNINDWRAVANRALIANLEARARSEIMIKARHNKMSLGESLAELPKTISLVAWSTARLYFAFQHLRRGDVKKAFEALGIRHLTDRRGRVVERASSLESKWLALRYGWLPIAYDIYGGVKAVQAGFDNPTHFTVSRNVKEVLPFFGHMWNLNDAPWRKIKYDFHTQCDVQYKYRLRVKDATLSYLTSFGLENPLYVAWQVVPYSFVLDWALPISDWLSALSAPLGLDFLDGYRSTHVEHTSSWTIGGFGGSGSSPGVTYIDDMGEAKAVLQAVELSREKLTSFPIVSPYARIPGLSPTRIADAIALTKEYRRTR
SSSSSS....................................................................................................................................................................................................................................................................................................................................................................................................................................................................................................
>A0A8S5L0M2_A
MYVNAPRLSTPGTLVSTDILQANIIQPSVDVNVGFPSADLAAQSIQRNTPIGPVTYAQSYRADMSSGRNGPGEFMNTDYRCSYKRRSIENNAVVLCENTARPGRFDVEVAPIGLGYIGGSETGWDEYLSEEINPWAGRASVEGIYNSTVIANLQRRGVVECKQKMLESKMDLAESLVDIDKTVLLIVKRVTQVLTAWRSIRKGRFAEGAKHLGITKPRSWSSQSAADIWLELQYGWLPLLSDIHSAFDVVTDALGDPLAHHTYCKRRVSESLLLSQVYGDAGYWESQETTRYAEARVETKFRFRIENSVLAYLSGFKLTNPLYIFWVAMPFSFVVDWILPIGDWLDSLTATLGLQFKDGYQTTKTYGSIVAKAGRKPRHNLYWKVSAQLMQGSTRLEACHLQRSVYTSWPMSLTYFKFPFSSPTRIANAIALTKSVSRLR
........................................................................................................................................................................................................................................................................................................................................................................................................................................................
>A0A8S5L0M4_A
MPSKYREVLLPYVGIRYTSGINSSSLFIRDYTSYTSVAYSRNRAWATTPNWKAVKRQTPDERAHLKSLGYTDNIQKRKHSRCLITFPSFNGGCSLTNQSFGHGIYPTASTTTLRHINLENAMFQKAAGKVGDSTVNLGVAAAEAKKTFDMFAKTVSDLGQAYRSARRGDWQNAARHLGIARPAKAGKKRNFRDNWLEYRYGWRLLVQDIDGAVRHLAQQFYDHPPVRRVKVRGTEDGGGTNWTTRLSGSIDQRNINTWWDVLVSDDITNEVVVVYKFTIPSSQLSKLNQLGLLNLASVAWETVPFSFVIDKLINIGEVLNNMTAFYGKTFVDGCVIRKQTFTRTVTPLGVWAGTDVPQFKGAINGHPYMEAESIDFKRTVLTDFVTALPSVSWNFTATNSLDALAILSQLASRK
..............................................................................................................................................................................................................................................................................................................................................................................................................................
>A0A8S5L0M5_A
AGQFSHHNGRGRMRNVRNFTVTQTIKKTNSQTGSTSTTTQSRQSVRTQRSDSTSTTPYMGEYYVPTSYDAFFALTSTQPAEGYYVESLWPHTGLTRRYSYEADGGGDNGQSLYGVNASTLRPAVSAEGISRARAAAAAQIRSHDFNAGQFMFELRESARTLRQLAQGAMNLLNALRKPWGALDTATRLWLANRVAAGRSDNFLTLSYRDQIAREARNRQRMTRNSAFALADAYLGFMYGVRPFILDIYALLADMAETMKAPLFTLETNIADPNYGLPTSAVSSRTYKGTAERGVKIGATISIDNPGLFEVWNWGLTDPVSLAWELVPLSFVVDWFLHVNHLAGFYIRPQGWHITWGYETQWMRNNFAIQLRHTPAFTFPIIEGMHCWTACRLVSNAMSRLPMNTTLYPPIPYFSMELGDITKAATIIALSLQPFR
...................................................................................................................................................................................................................................................................................................................................................................................................................................................
>A0A8S5L0N1_A
MDLLQSTIRAYQRLLSSWTFRSPSSFPEEFAIKRFQKKFERPINGKEKDLKLKAWEDFISFDSQLPSRILRPSGEWYKARHLIQMWCRGDFRRSAVEFPQGSSFLPTRGLNSIESRLSRGTWSCTPENFDEFSRLVYNHKALKRAARRRYTKWYQKRQISDSRKESERLLWRYFGSLKDPGFEIFKWKLERITHFVRGSRFSTVFKNNEKRRPINIESLGNILVQRQQGNFLRSCLQHIGIDLDTLADRHKMLIRDPRKATIDLKNASDSNTIALSEFLLPKKLFEALHHSRSFLLLGGDHEYHVPKKMSSMGNGYTFELMTLILTAISRVLDPTATVFGDDIIIDQKCAPRLIELLEEVGWVVNRDKSFIEGPFRESCGANWHDEYGYIKSFDFVYPNSIADCANILNKCYALNEYPAFADLYQALHKLTPKALRGGPFTRATIETFADRGDSEDIPIYFSCDTEGLPIPKRKKVEICDKYHFSNVTKFTGFKYIPRKASKTVRTLSNDYHWGKYEMYLYSCRIVDDVITGDGRWVPIDLYLADNRVLNPQLLE
...........................................................................................................................................................................................................................................................................................................................................................................................................................................................................................................................................................................
>A0A8S5L0N2_A
MQLSWLNPTTLSIAVMLLIVSITGFQTTRSPELSLASAELESTTQTVVSEYVIHVQLKDGSYSDLRETTTTVTSTCEE
SSSSSSSSSS.HHHHHHHHHHHH.......................................................
>A0A8S5L0N7_A
MTTRTRTKNLRMGAAGTSRYRVGTGSWLTGASSSAYYRHHEYCQDNIGLYPWRENNLILYTKDAKPLVYDGTFNDGSITHECNALDITSTYCSANLGAVTSTTDGHVPGSISTTGYLQTELLNRVKPDNPEIDLLNFLWELQEFPAMLKDAGDLWKATKAVPDFYRYGVKLVGEAVANRRKDLIAGAPITVAFGWRPLLSDLRKLVGVAEAVDARIKRLNDASKRGGTETRLVLRKGKLAYSHKHSYGLYSCKVNRTTEFKEWGVLKHSIPTGRVPNWTFNEAVKLVYSTELSASTIWESLPWSWLADYLFNVGNFLKVTSNRIGWKATQALIMGTYVTTHEFIPLSPFPAGTKNGSMTRVSKNRTVLTNPTPVVAFTPMLTAGQLQNLGALALALGFKSKSRVAW
......................................................................................................................................................................................................................................................................................................................................................................................................................
>A0A8S5L0P4_A
MEETLQVAFLVLISLLGGGLGTIALVATSILASRRNS
....hhhhhhhhhhhhhhhhhhhhhhhhh........
>A0A8S5L0P6_A
MPVDTKSSKLTWSFRDYLEGYYQGDVLNATNTHVGSYSTITGYRGPRRSGEMHPCTHTVAQYIASNLDLKAKYPYGRGTTYERFQGQLPLVGDLCCTGQPVIEPSDLDDAITQLRGEIPTDVLGINFLLELPEALTLHSQLSAVFSNRRVKTWNDAGLAYSFGLVPLVSDLGKLFHLSSRISRRIRYLQSIKDDDMTPLRIGVRLSKATSFVVQPKCYYSYLKTRDNGTWSTASLFCHARRTRTLGSSGDRAAAWLDATGFSKVGSSIWEAIPFSFVADWFYPCGRALKVLDTSSFEGCLLADRIGWQDRIVSDIELHGNISVYVCSFPDTVVGHVLGKTYSRSMGLPSTHPISHYGLRQSVLSGMLGVQRLLS
......................................................................................................................................................................................................................................................................................................................................................................................
>A0A8S5L0Q3_A
QCASNEITHSRTTGHNIGKLRYYRVKGYVFHIDKYRYISMYELRVDKPQPRLASANRVRYLVTTLVQS
....................................................................
>A0A8S5L0Q6_A
MLKNETLSSNGPLRVDHYGNPPSGIPFDNSYSTNRVATQRVVSNVKTSNTPAGQPRLPRDHSYDVFVSEVSNGYRKMHSTNLVNTLFYEMDSASGYGVYPYTPSPSVPAHPFSKDEVLGIALSRLLDSLRQGNVDVGSSAGEASSGAGEYFDRMGAAKEKASRNVKRGLQKWPVDVSMQAQLIRSFKRGSNGWFLWNYCLKPSMEDLYNALNFTQHPQIFVKKGSKTSTFIKSIIKEDDDPRFEGMYSKLTREVIIGTRLKAAFSIGDNALYNLHRMTTFNPGLIAWNRMPLSFVVDWFANVGGFMDDYETSLALGLNVLWVMQTDFELYSTRVEARGSNSYIRDGYRTEVFQDTTSFDKLVRVNRTIGFTLPTPNALNYFGPGISSPSRGTTAGFLFAQAFGGWKRSHGL
...........................................................................................................................................................................................................................................................................................................................................................................................................................
>A0A8S5L0R5_A
MSAVTKLRRRCNVCGSSCSTKPHAYSGWTGLALCPQCIGKLEAQVELMVNRAHSEIVGKFGLGQPRSDWDRDRWVGILRLDAINSVIKGLHSYCHDSNEPVVVHQRSLPGVRWRTKDGRFASIDLTGFEEA
...................................................................................................................................
>A0A8S5L0S0_A
MRVNYERPRLGVANAIEKNECSGQTTTFTSLAYVSNDYKYGSSGVNPNWPYGVQEPQPCDIGFGRSTITFGQTKSAPSLCGYSWVDGKLEPQYGKSITSDYGTGFARASHYHTTIVDQKLVDTCVREFYLEVADLKVNLAASLAQYNQTIDLVANKANQLAHAAKQLKRGNFYGVCDTLGIKRRSDLPGTFSKSWLELTYGWMPLLDDIHGALRLVGDRPLRRFVEVRKRSTDTVVLSGDNGDSPHNGTCFITDWVTSKALITVTDNNLQTLQQAGITNPALLAWELLPWSFVVDWIYPIGDWLQARTAMQGVTVSQYSLTRTREINVQVDLKAPGYIKPAQFYGYEKRKQRSTVLPPLPSPVIQVPSTSLKRLTTATALLAQVFSSDLKKLLK
..........................................................................................................................................................................................................................................................................................................................................................................................................
>A0A8S5L0S5_A
MGIPKVTLPSALAESVLVDLLEGINSPYSLSLAMQVRNKTFEPRKVHPSDYIDLSSYRDDVAAEALFKKERDFIFKTDDSIRYDKACASYYENEYLCTRQALSLEPFNYLLERPRKLLKQWLKGFSHQRMKDSVLKFGPGTTYGTSGVNSTLDYKLVTDLTITADCLDLYQELTAGSIMDTNLVDPRPFRIVPGNRFATVSKTYDTDRPICIEPICNMSVQLAIGSELRNCLNKQYSVPFDELPALHHRRLMAHGDALATIDLSNASDTISFALVKALLPEHIYRYIEQSRSPSTRINGHWHTNDKCSSMGNGFTFELESLIFLALARSIDPAATVFGDDIICDAKLAPYLITNLKRFCFVPNMSKTFISGPFKESCGLDVWHNVNVRPVFLRNSPYGKTTVSLRCVYSYLQNIDRFIRNHFIDDDEYVFRNRAFQRILRCIPDTLRFFGPSGRQEFIPAPRRLWKASNKGYILKVKGLAVRPKFRKVCEALSSSDRRIITYALLQGDSRGVLPRNLGNIDCVGNITLPS
..................................................................................................................................................................................................................................................................................................................................................................................................................................................................................................................................................
>A0A8S5L0S9_A
MIRAKVTGPIAARFVESVKGVPSSRAFHQIEAELDDGDLYVHVHLSWKAVVIIGVIFAQSILYVAQQYSSVLMHP
...........................................................................
>A0A8S5L0T3_A
MDTTVTIGENNFSLTSQQPTGNVRSGLVEGVSTRIITNHTEQAPKGGTPVVRTVRKVEQTITTSVGGVAVALPVSASLTITVPTVLAESTIEGPLGVLSAWMAQATFAADIKSRAI
....................................................................................................................
>A0A8S5L0T4_A
MNAYDHDIQPVLLGAWTHRGEPTRLAVDGDLCQLIALVSRVRAKVLPGRPGPSRLNQPIAVVELRFSVNGETIDSAEIDLRLDRGEDVELGRVVEPVTDASPPSQEPSKAATWAAVANAMIADAEARLGKGDGGVPGGGITQSPSHGGGLSDVLRD
............................................................................................................................................................
>A0A8S5L0T6_A
MDQLDEQMRRLLWIGVFILILSWAAIGLVLIGIALNVPGNLFQAH
..........HHHHHHHHHHHHHHHHHHHHHHHHH..........
>A0A8S5L0T9_A
MAEEPRRAMELDTTPRYALYLLALIGSMGFGFVLLAIVFALGILF
.................HHHHHHHHHHHHHHHHHHHHHHHHH...
>A0A8S5L0U1_A
MQTAYAQFADNGNSRTYTGPSHTIAKPDLLIQKRKVPTNINGVSEMSSKIVVGSTDASNAPLAQRISIEVVVRVPVGAQTADVDAAKTRFADLSSDTAFLASFVTQNFVV
..............................................................................................................
>A0A8S5L0U5_A
MATRAVLESLLGFLAAIASLRTSIKTFRWVLRRSRRNRQKAGQVGPEDSDLGDSDDGGLVERG
..hhhhhhhhhhhhhhhhhhhhhh.......................................
>A0A8S5L0V1_A
MDPLRTIVQALKLVISLITDFLLAIIIVGFMIFILLFVVVSRPSQGYELVFQRGVPPFVAPINWGL
.............HHHHHHHHHHHHHHHHHHHHHHHHHHH..........................
>A0A8S5L0W4_A
MSTKSIHSIDYFPTPENPHLRGWASYDREISGGNTPRELRAKGIFLENGYTGITELQFNPLIEVAWESWGSVSWQVGSAYSHGFKPVPESVLPDMTPYELLPKLAEAWKASDFNVGVFAAEGKDAIEMMANRLRGLYNGVRALGKGNIGGFLRESTGSVPKSHQRRMRQRMDTGDISGAFLEGHLGWSPMLNDLHGLAGLIEPKEITNVIKASHTFKGGVVAAGQPSEMYSAHGHHKKTIAIKCIVTREPTWIERLGLTDPAGIAWEATPLSFIIDYVLPIGRSLQSIHAVGALPVQQLVLTTHEEFEGYIKVLKAGNAYWYLSQSVRDNPLPAVSKYWVTNRSIHGSIHDVISGWSFMPTNITPKWDKGLKQLGILSSLVHQGFLNSLNPGALELSRSLEDLDLPRGRR
..........................................................................................................................................................................................................................................................................................................................................................................................................................
>A0A8S5L0X1_A
MQNLNTFAIANAYLDEHKHLLSDVKVFKFLSGAIRARDLKRLTSNAYTEPLRSEIGDYQVATQIAAFFSKNAAFSGPHCIDAAVKNFHRAECLCRIANKRLKHYDSYPERDAYALEKERMRIVITGVLGRFGSFLNQLPELVRLTSGATEDSTRADSLPFMKIRKRISCSHGAKPFIDALLRWNGFSVEEVKIKTTDFNRVVFVPKNWKTHRSIACEPMASLPLQLAFDSYVKRRFKRYTPIDLSTQSNNQQRAQVGSLTGAWATIDLSMASDTLSYECVRTLLPRKWFNYLSAVRSRAYKGKEVGVGVYQKFASMGNGSTFPLETLIFYAACVAVGSANPLVYGDDIIIENTLADRVIKLLRHLGFYTNNDKTFSSGDFRESCGADFKAGINVRPLYIRKEPTNRREAAHVANLLFSVGIPSGPVWEIAKSLVDAYKLPLVPHTESTTSGINIPWPCAYQRKLIKVRGGILMSKMLKAESVYERVHDHRQAQACLFRVLGFSDPSVSIKGRACPQKTVTSWSRVHPCTTTPVYQYLLDTYLACKGVVSTPPKPGRHRR
...............................................................................................................................................................................................................................................................................................................................................................................................................................................................................................................................................................................
>A0A8S5L0X2_A
MESVFSDAFVGTKMCAVVWPHGFTRPELPKGYLKQGSAVPIAERYISGGRHSSDRDCFHASFLARPSSTWSVPTGYRAGWKVVESGTYQYSETSTELRQVDCNEHGTMITNGLQVYEYDTGYYACVTGGKVYHSGPVIPGRDDVRALTITLGVSRTKNHTILVNAYTFVGNQSYDFSVKPGDYIGPMVILPTGCKSISDLIKNGAYQAIYGQCASIMESTLSRFREELYYQYNGSNYSTPLVHAIGSEGPMPMLDDTFAFWEGGHLPGYPICNLVQSQYYLQWLQQHALKDAYDQIEGTWDNGITNVVEIAEMLRDLKHGKISIPRSWQDAWLKYRYVISTGVLDAQEAAKGLAKSKIKEALAAYLPVAYYGTSTMTVDGVNIVCRVRIIVRSTVRDALSKAYDQLLNWGLIPDLYLLWDLVPYSFVVDWFLPISDVLDIEDMKNQMAGRFEISNYCVSLKYQRKIDGYTVKNYSRWASSAPPSLAGCYWFKQAGSSNKTLVKRVIDSAALLFRR
...................................................................................................................................................................................................................................................................................................................................................................................................................................................................................................................................
>A0A8S5L0X3_A
MKPRSVTLQSNSNYFIWLTASSRTPDTPRNVLTHLSQLTDIVSDDVKRRRPNPPLGLKESKRNGYKTNFVREPKNTTYTKRVIYYPNGAHEVQNTRYPDLFPYPRYVYSGGQPPTSLVYTDFGDPALLARADKRLKSKFFNKLKNSEVDLALTLAERTQTKVMIARRAVLLLNVKRWAKAFWKRIRQRSIQQHESIAKAMANAWLELVYGWKQLANDIFGIASFTASRSMNRYVKIREAVSNTSRSKSFTDNATGVHIDVEQANSVISEMKIHLNVTADPVLDLTRLATLNPIAIAWELVPFSFVFDWIINISNYLNELQTRCMFSTSLGGGYVTHVERCELTGRYPPGKTTGSFSTLTLRGEIKYRDIWTKKTRTLFGSAPLPVFPTLKSPLSLEHALTTLSLVVQRLKPKHMGRDGRYM
.....................................................................................................................................................................................................................................................................................................................................................................................................................................
>A0A8S5L0X4_A
MQVYIVPFMAIGRRTTLVVDFRFRALEKSLMHDKRVIDYEYNWALSPFESIEKEVASWATMLLDACQNACIDGFTLAESSYPTLASLIRDLESILRLYDCGYGERASCVGEFLRLLSRLNPSSNNCK
...............................................................................................................................
>A0A8S5L0X5_A
MLPHYISTLSGVPEVEAIMASAPPLNGEPPRNRLFALLSALRDRNEALENTVLNERVLISAFANLSSDEFRDAFDRASALAFGSELDLLTAVLLFFIRRDGGHACLPL
............................................................................................................
>A0A8S5L0X7_A
MSSTFKSIPYSATDTATASVLRFALTETGGCKNHTMTDTVTETVSVVETDPTEYSPIVENSWRSAPTDGEWSLIKESGQIKMTPMSVGESKVQNFIGSASKDKHQIAIVLAACHGDPFCSRNELRYGYDSASINYVEQGDLTYWRTQFPTAPFFKIKSDFKDARWERIKSEAYQNLFQAYNLGEELYELKETIMTLASLIRRVYNLLVNFKMVLQQIERLSSSEKSREVSKAWLEFRYGIMPIVYSIQDLFKLHSDSEGKYRTVRRTYEPTFSLDGVLPTSGNYFYEVGSESTIYRVTVKGRWASSAAKVADLININPLTTALAVFKYSLVVRWFINLNSVVDSWVKSFTSSALEYNGVTSIRIKRDISVYFHHEYDSRVSYYFNGDSVCGIGFFPPIGPFNLGNLSRYEILLQTNEENSYERKLFLPTDTKFVWDPNLSLSRLLDSLAMIFVRFSRL
..........................................................................................................................................................................................................................................................................................................................................................................................................................................................................
>A0A8S5L0X8_A
MLKHNWLLYGVTITVTTILFVISLPLSSPHIFAYCLLSQLGVVPFDTDAFRIRCRREPTDSGVTSGFDGPLDRRQQTVQEYDLYERWGSRILDPIVSDEE
.....HHHHHHHHHHHHHHHH...............................................................................
>A0A8S5L0X9_A
MNLSSRINSQLRLLVLTKCGCNHSAQSCALFLDGEHSCNVHQEIFLLNL
.................................................
>A0A8S5L0Y0_A
MMSKFDSTLAHSLVKIQLGQWSIGSVPLTKTQRQSIWDGVVVWILSTSDLLDDYGVDSSRFRADLLRFCHRNVDVQVLMKSLKRACELWRRSEDPSTLHEFVSEFLALEPFSALTPAVIEFSITRSVAIYQVIHHFLTFLNKMPINAVGLETSAIEDYLSSERRLSQLTLDDGILSKLRIILSEWCVDFHPSGFPDHGPGSTADAGSSLDKKMAHLGWDELFLLCPEWNSWFGPDACRSFDRTSKVVLVPKTALSLRTISEEPATLQYWQKPVLNGFLRMFKKSDLRFHVSLEDQSLNGDMAIMASSTGDYSTLDLKAASDSVSLDLVERVFPWECLRYLVSTRSTHTLLPDGTLLPLKKFAPMGSSICFPLECTIFSGLCELVARDHRLTPDERRNAYRVYGDDIIVRNDLVYDLVVCLEACGFIVNETKSFTTNSFRESCGVFAIYGKDITTPALPRDHEAFYAPLQSSNFLRRIDLCNRFLLANMSSARLYVLYSLPKEIPFVYFQPSFLVLGGRTHRELYSQYGIWSLDPPSNFHLRIRKLDLRPLPLRKLTPPPTCLTLPGPVKKTPVNYQRKKRFFFAVSTECFSHKYPDDVRYDWWLRHAVTGRGILDVIQAPFGSRPRNRVRCSWHS
...........................................................................................................................................................................................................................................................................................................................................................................................................................................................................................................................................................................................................................................................
>A0A8S5L0Y4_A
MRSFLLGCMILAASGCQSDTGVTPVFRAAVPLEGELSYVFGD
SSSSSSSSSSSSSSS...........................
>A0A8S5L0Y5_A
MSPVIFLVLQFLVGLASVSGSIGLTTNKDEVCYHVPSSKSASGAHEAASQAVFVGGPLERVDYSLLPS
SSSSSSSSSSSSSSSSSSS.................................................
>A0A8S5L0Z0_A
MEPRYRERVRHVYPSGRALRMSLGSPVTDVNQSGIFVADKDVTIDFLGKKSDHDFFLEKESKSYDNISGKNPPQGVTTYREYTDYDIYHSRANPGHIPLGAPTDNSAMVTAMARTNPGRAVVSVPTFIGELKDFPSLVRQGGRLALRLKDRSKKLRRRGRDKEAADAYLAYKFGIAPMISDVQKLMDFQGQTEKRMAELDRLYAKGGMRRRVEIFSATSSTQQKNFAVESTLSSVVRCDVMTITTGRKWCTLRWQPTSPPQFKNDQEKQQVAQKLVFGLNAESLTLTAWNLLPWSWMIDWFSNCGDYIAAHNNAVPAQAVGRCTMTHLETSTSYRRSDSNSWIQGGNAVFTRTSKTRVIGGGNNLEASLPFLSGNQLSILGALAVSRGRR
......................................................................................................................................................................................................................................................................................................................................................................................................
>A0A8S5L0Z4_A
MIQKIYPEIDNYGYSLLSRVVDSVEQPPIQYATSRYSKSTSGTRSPKWPEVPVENSFFSQELSWNKQPGWIRYDNYGKLTTTFDWTECPLKLAPPYVKIETQAQAIRKMYGEISEVTANLALLYAERAKTGESIAIALGGILKAVKQVRRGKCPEIFMGASELAGRKKLSGAWLNYVYGIKPFCQDLHAIACSEIKLLQRIKGRQVNWWEYKHPDPTVHGAGTYRATYNYAVSLKDPLYATLAGAGLTNPALIAWELTPFSFMADWLLPVGPYLEMLSSTSGLEKHSGSFTETEIISAYKTSSMLGSSAFHRINRYKLKRRTTTTFPDPPLPSFKNPFSPVHALNFLTIIHQFVKEPARRAR
..........................................................................................................................................................................................................................................................................................................................................................................
>A0A8S5L0Z5_A
MLTQNFTATSGGTCTKPGSTGARQFNLTAPPSSESLLRRYAATALTVPLEMVTSHQIVGTAYKARIRSMLKFQLKDLTKDPTLTGGIIPSAAAYLVIDRPVNSGGAIINAQVDDLVGWLIDTITQSGVLASFYNQEQ
.........................................................................................................................................
>A0A8S5L0Z6_A
MTAGQRFLARLCEVLGDYNTPDDLASYEALVADSYWEIFHEYERQVVGETLFDYPS
........................................................
>A0A8S5L105_A
MSEHGGLISQGEAIMPIIGSYSRMKAEPGISGSIHSVWSEKQSMPRVAGRVDIYHNNGQNPRQAAYGGSKGLAYTFCDFNLPPTNLAALAKGKAHSRLVNNEVLSRAGMGVNLSQASQAWLMVASRARQIATSVSRLKRGDVIGSLNALNPWAKAQRRIEDSGYTPHAFSNATSLVSPSRVVSVDVFQRWSPKRQTQWLKKETKRGAKAFTKGSASLWLEYAFGWAPLASDMYNAMDVLQQEFPVDRLRSSARAILYGPTAFPGGGVPGDDLVVNMGVICRVRADLEVTNPNLLLLNQLGLINPAAIAWDLVPFSFVVDWFVPVAKFINSWTADAGYTLKNTSYSLHYDVHVDYYSSYYAKWTHTDASRFIRERGLPSNATLFGSAKLPEPSRWLAATSVALIVQQLKTFR
...........................................................................................................................................................................................................................................................................................................................................................................................................................
>A0A8S5L106_A
MGFKSQPFLLTDNSFSTDIDGNKYDTSTSLFKTNFRQGDDRPNFAQVIKDGGNATNDLFGVLYSGKVQPGLVVGQCTACGPDAQTVYSTFCGLGITWDNDDDVIFPPDIQEESKAIARSRAWSKINEIQSGSFNGFVFLGEFSQTARMLANPLKESIKLTQDLLKVRGKASIKDFGDLWLQYRFGILPLISDMTEISKILSEKSEDRIRERYRFYGKASKSITEKYESSSPGFIATAHGYTDKIYDSETIIRFGVQTNLIDTASTLQARVLNTLDLTKVLPAAWELVPWSFLIDYFVNIGDIIGAASESQSILSYSVESNVHTVTKRTTVKDWISAWPEGFEIISQTPKTVIVKRREVLRKGGILEIPPLTFTLPGSDVRLKNIAALLTKLL
........................................................................................................................................................................................................................................................................................................................................................................................................
>A0A8S5L108_A
MDSASLGARLKRSVVTLWYNLMAAQATLVLKNGSNVDTNHVVFNQTPGNPVAFWADKSAGSMAGYRIASLSAVLPRNRENGTARITAKYVLPVLDGATGLVKYTLYFDATARIPAQATEAERQELEFRASSFMNHSVFKTDGIRNLDMPY
......................................................................................................................................................
>A0A8S5L111_A
MRHFHNTQHNKGIFYTMCNGTLSTNVDLGSKLIARNPIRAMASCLEIPHQDLVDYVAGSVIGKLAPNEERAIDEFVAFHRLVESTLDGPALTEYGEVHCFQYTNLNEGKSVVWFLYS
.....................................................................................................................
>A0A8S5L118_A
MKNSDVITGNVQRTLSEVSSQDTPAGQTRATNFHSYVSQISEVFPYSYSYAGKPKTSTSALAHWYYNGNPQHASMPDLEVKLGNKLVSQANQAKIEFLSEAAEAKETVEGIGKVAIRVYKAAKATRQGQFVKALSLLGVNLKDKRDLLKTPSDFWLAYQFGVKPLVSLVNELNELKNEGFQPQPTKIAAEESITWTEVQDTYDGYMKIRITSVHTHVIRAGATISFENPRDRFIHDYGFDNPVTALWQIVPFSFLIDYFLPVGDWLDANFSYVKPAYSAGWKTTVTKSSVTVKVIGITDDAPLYGDSNGNILPLYSFPGGIRSKHEYLRYRRAPYNPTFSLVANSDPLSLNQNLNILALLFSKLK
.............................................................................................................................................................................................................................................................................................................................................................................
>A0A8S5L119_A
GRCEGGYTRMAEANRIRFKVRGGETYYGTFARYWPGGDHPSPVIHWSKIKTPYTVWRYMVDTHGFLQDDFNPCFHERYVGVHNFPSSVSWTASDGVHQWATSYRRQLDDPVAGCRSIDLHLGTWLQDFSARAENHFLVLVKTDYSLINFLIEMVQLMEGNVSILSRLKEAIESAIAAFRRKFAETGSYWLSWNFAIKPTIADIKAMLNTYKRAIKRLKWLRERNHKDTKVHYREGPRFVSDTSEFPMAVDDVTQPYYEPTPVNIQPKPWLPPIYQEWPDWLLLQEKCEVEYDAEVLLSAWAWIRFDIPDAYLEGIPALGIVISAMQGLYNPLAIGWEAVPFSWLIDWFRTESHRLREALKSDLNPLGHATILSVGWSAKVEILGKYYHRCGMTNSGGLDPPPTPDEWTRTEAGAFRYRLYNRQPGLPEVSDSPFSIPWEWYNASILASLIQQKRRR
........................................................................................................................................................................................................................................................................................................................................................................................................................................................................
>A0A8S5L121_A
MARILAHTSKEGFYLRRQTTTVVNYFRDGSYYDTHYYQTYTGLSFKSPTQGSDGTKATSYSRCIIRAVGYPAKITHKASGGVSEMDNSFGSWLTMSKSPWSQLSLAQGSVSPSAHLRLSAIAGATAKLHGRQAFILEDLAQSARTAREAYDVFKSIVKATGRYLVVLNAAISFWDANHGVPSKRGGPKRQRHSADSWLRRLAKAWLAWYYGIKPLISTLNAIGAASKPRMRSIKVTSRYSGQLDPSSLYDHSAYYSANGYKYRGKCHEETTCRMHLDVVMSDDLAALASLGFTGGSNPFASDATDSYGDTISDGDVIVLGWALLPYSFVFDWIVPVEKFLSTLSWKPGITYKGGYISDYMGGSSECIVEDGAFGYTGKNGSMPKGRVEAVLFQRETYHNYPPPAALAVNLSISPVNSLNAAALLLANFKR
..............................................................................................................................................................................................................................................................................................................................................................................................................................................
>A0A8S5L123_A
MSHFDEEENQSLLGSSTPLLDDPAKFWFNLYHIWHGIRFDGLNRNKVKNIIATSGLSDADRSLLEEEAQFIWVILSRRGHEFIQ
....................................................................................
>A0A8S5L124_A
MFRALSIYHPVDSVSFDGIILGILIFSLLITVSLLGFVAFTSPRQRRTNKH
.................hhhhhhhhhhhhhhhhhhhhhh............
>A0A8S5L127_A
MEGVITALLVVLISGFFTVSVVGIATYASRRS
..hhhhhhhhhhhhhhhhhhhhhh........
>A0A8S5L142_A
RSTLFVRCIMYSLSGIPLNLKVHHVEFHIPSSPNEAVTCTLHFPSPVGDRLVVLSYTERCFLYRILSQSLRRSYV
...........................................................................
>A0A8S5L147_A
MTVGSWNGGNGRNGAYSLIRTKVWNGDDSLIAVTVPHPIRDPHGVMRKSIKWVFKTPYVDVQPPSSSTNVFDLVRNTVKYRDDLAAALTSEEAYPKLPSIKPGWNPGRKPKRARLKDNAYTMTARFEADFIAAFWVWGTTVTPGVCSLNDKIRFTYPASSLGGMDAWAYNAYYSATLLDANDQIKLVNRLKEKMRGSDFNAAVFLGEGHQALNMIANAARRISGSLHALKRGHVTKAVKLLVDRPGLPRDAYQSMPNFKRLQSNAARQIREAEATGQLPSRSDPALRRLRKELSLLRRKAAGKPTAPEGKQIEALKAEIAKADKAYDLSVATPKLFSSLWLEMVYGWLPLLKDAEEGAQFLAHHLNVPLQKTYRTSIAKTLRGRRETDLVWCPTYPVGHKIYGYWIKTHRRSLIARVRERDSIPKLLGLTSLESVAWELTPWSFVIDWFLPIGDWLEARGFAQGLNGTFVTSDKKMGESFKPIGAFEDLGNGSGFYPGYRDVSFTRTISNSLNVPMPTFKPLAKAASWRHCVNAVALLVSGHGGQGYK
....................................................................................................................................................................................................................................................................................................................................................................................................................................................................................................................................................................
>A0A8S5L149_A
MGPITGPFNEIVDVIGRYSSRTIWKQKPPYNLRLPYRARLTTSNNPYHSPASYGFDPGQNELDLVRNKCYDRFMVELRKLSTSPAGWGMTLASHQQARSMFNKRGANLLEYITKLERNFRSTRKRRTTKEWSSFFLEYRFGWEPILKDIHASMEIIASQPKTGLISSSARGFYEIKPKRDPSDFDTLISVNGQIRYRMMADVEVSNPNVYLLNTLGLVNPAVVAFDRIPWLFVLDWWTNFAQMASSLTDFYGLSVSNGTTTKKISNKGTYGYFRSGGKPVLDQYGYQTESILRELGTPSPRFAIKPFEGLSMVRGATAIALTLQLLTPEVTPGSLKRGRFYKWEPIGKNDNPFLKLRQRKK
.........................................................................................................................................................................................................................................................................................................................................................................
>A0A8S5L151_A
MAISHGPNGTPIDGLSALTFPVGPLNFDADFRILEDEPGRVVMADVTSPYSQLSTIRIAQSSKPNVYAGTSIDPTAFLANRRGTDTILEVREVWSDPLDATGPKLMPVRCAVTLSLPTCDAITASDVQALIARAVALAFRQGEATATNGINDLLHGVVRKD
.................................................................................................................................................................
>A0A8S5L156_A
MKSQQLAMALVLSVHLDAELALNLSLKREQEKLTRVCENMGLAKAIEWLELKLAWAINPKITSTCPEYSRLRELSFADSEDPGVQKLAVEAFAFARQIVSCLRKTRDIPCREQDVEGLVSWRKRNDSNVALSSEQLVLAEEIRRELNVLIPDDLKLADLLPEAGPGATSEKRSSCDRPFFFALDWASFPGAVLETPCGSRPVAVPKDWKKNRLIMAESSSLMLAQKSLQKWLMRQASSSPMGQYTDFLDQEFQRNKLRRPGMATIDLSDASDHVNRLLVWRVFRDRPVLRRCLFESRSQSTIFGDKILMYSTMGNATTFVVMTYLLAACCRVAESQALNRKVRVPSSSVFGDDIVCSDIIYGSVVWLLSALGFSVNLKKSYCVGDFRESCGLDLFKGQDVTPIKVKSLAAVTKADFPRLLAYANSLFLRGYWRAAFVVETLMCSKWRVSVGYIGCEDVLQSFSCPGLLNGVWHRAWQTFIPRIPKKKAPKRMTRDESCMLQYFLANGNRLSDEVGSTFAAEQDLYLALS
.................................................................................................................................................................................................................................................................................................................................................................................................................................................................................................................................................
>A0A8S5L157_A
MTTKFGEHCGTWNSFWLGKTKRIDLGITLTNSQTFPGGSFRQSFFSGSENPRWKSIIRSGGNAGTPAGGTRYSQSLGYVYDQVTWKTFPPNGITEGGKDENWGVPSTMDPSYLKSPSVADIISVENRAISKFLSACDSARSSVEAGQDLGELKETLNGLINPLGSLRKHVLGYFDKLKKVRRSTKRDHLPKVLADTYLEWTFGWKPLASDIADAYSGLKHRKDIYPTYPVAASAETFYDGSVDPYTLWHSPFSIYTHFGNVQSTARYQTRYKGVVRTGSVNGSIGIAQVLQLDLPHFVPTIWDLLPYSFIADYFANIGDIINAYSFVSSNLAWVVKTTRNQCVREYAPDFRLHLNVDPEQTIVLNQNCGAARSKFSFTQFTRTIPEPSSLVPTFQFKLPHSHKPWENLGAIMVSRSKSLVPFTK
........................................................................................................................................................................................................................................................................................................................................................................................................................................
>A0A8S5L158_A
MRPHPQRKHGNPSRNPAPDHPKRVNSRNAHILGTYRGGVIADVSDYESFAYSFDMGVLLLLQDCPCSSYVSGAFKRLRNNVLDARDIMGFIDACVMIRTRVVTLGRYHTTLFKELRHRWVGGLCAAITAAIGSPVEHPSREFDKLATFLGWLKRLPVCIRPEQEAIDAYFTCDRRISQVEPCDSEFFPLVLEIWREAFDGFVLQPPFKGRHGSGSTADCGRSLGRKWESLHIDHVADACMRYPTLEKVLDNLPVTTDSNRTSKVVFVPKQAGKMRTICMEPAWLQYLQQGIAAQLRSHCERPGHPFHSIVAIRSQDQNRSLCAWAYSDRLATIDLSDASDSVSNSMVTALCKGLPLARYLLASRSTLTDVCGYTASMAKYAPMGSALCFPIECYVFASIVEAAFRKRYGHASAGHRSGVSVYGDDIIIPRELYQLVVSALHSFGFIVNEEKSYKDPPFYESCGVEYCYGVKISTIRHPRAHLASSGLCTPDRVGMVTDLSNELYKHGYFDARRYLLKSCMEDIVVVNESTRVRFGDILQFNDKELIPLVEDYTQHQWYEPWHRSVISGKRVQTRVDRGPNDFQQWRSQVNDRTRSERIGSLYRYFKPIEIDPIFSTKAVLYLTKFGFTELLEGKDVEAHGSSSTGDLHTLLRRYVS
................................................................................................................................................................................................................................................................................................................................................................................................................................................................................................................................................................................................................................................................................
>A0A8S5L163_A
LIWAYSSPTPKGNPKHLKEPKMTLRRYEAFSSPTVKRVRQGQVGNGLRSNNAYESDYNFADGKYMRTNSGWNEYVPPSVHAYNELYAKVTDKIRGGSQSELLTAAVEWKSSLDMVNRRVLWILESYKSFRRFDLPATVSKLFKPVTGSVYRYGYKPNERGFTTYGRKAKFRKRRLPTVTEHWLEYWMGWAPAMGDIYNSLDVLQREFPSEHIRVGTGYNEVYSMRSQASNYYQMRQTRRQGRLAFYADAKITNYNLHLLDQLGLINPMATAFDVIPFSFVVGWFINVKQVLSSLTDCAGVSLTNQGIGIFQTRESRLVDRVYSVNEAGTGYDWKILDGSASGVTRIRRPQLLPRPQLALQFDRLSLTRAATSVSLLVELFLRKKD
.................................................................................................................................................................................................................................................................................................................................................................................................
>A0A8S5L169_A
MKGKHSLMGIPSKVQSQTARPGLVASSTDITAAGLDPWVQGLRLWYLLLQDVTSKSFMEQVLRARFIAFCDLPMLDVLTSLDKICDAHLAVISSKSQPSFIGDVLGLVPDQCRGFIHTLEGAIGQVSSRGLNSVRSWRQVLTFLLRPTFGRKLDSESFILEWEARNLAAEAYSDSNLGTYMFYVTDVAFEERVMTHAFGCHGPGSTAFLKGGEVATQRLTVNRKDQYVRRIPTIDIGLPDTIPYATNSLRVNVLKDVPKTWKKNRLIAIEPCNQQFHQQAIKNGMYYAISMDSFWSRHIDFEHAEKAYPLVRAGSRTGSYATIDLTAASDSVSVGHMLELLRHYPELSSWMMEARSCETLLPNGKTVTAHLAATMGNAFCFPLESLVFGCVCLEAIDKCDGDVDYSRFRVYGDDIIIEERYFDALIDLLKEYGFCPNLSKTFSGASRFRESCGLECFEGQDVTPLRLPRSFKSLERESSLDAISAWVSLANDCIDRFPSVRKEICHALITEYRFAIPFSEDGSLGLQSVSEPNNSHLIGGYCPDLQRELVLYPSLTRKSQMRMHDDLAFYEWLGRAQERELQLSACLETSRVAARGVRQTIDWF
............................................................................................................................................................................................................................................................................................................................................................................................................................................................................................................................................................................................................................
>A0A8S5L175_A
SIGKIPLHLSNSTEKGGPYQMIKVISPKAGDEFVSMRISELGVPILIGPLSSFNSTHTNPPVDLGFLDQGPIVDEFGNKFVNHVDLDGELVMIGTDMSYELVKPWPLASLTGRGISITGYKRSYPSTKSTYSGALIVDGSFGSAVLGGTEDTKEHGGWSGYSNWALSWSSHGYVIDIEVSGEGYYLDPKGKTWVKSRRHSRTRITLDIAHSCAYLLESNPGDYTTYSDGRVSQVEEIPGARACTKPLDWLAYQGASPALSSILGINPAFTMTLNDTFNKYVQESNVWPELCQKAILSAQYVDCNMIAMINDLRNLRVDLTSVLEGFKRIPKINLKTKAGWKEASSQYLGNKYGYQLTISDAGAIGEALERLRQNCKAGMTDTKKLLSASSVTLPGRVPLSAEFHYTAKVGSSNDPLLAGIKGLYDWDLYPSLGNMWDLIPYSFVADWVVGIGDLLEDIDANVYMRYYQAKSIMKSTKITTGPVDNQQILGSLPGACGLVSYTHYRRWVEFAFEPMPLSVDFHPENLLGHWVEGASLIIQRI
.............................................................................................................................................................................................................................................................................................................................................................................................................................................................................................................................................................
>A0A8S5L177_A
MPLTITTLNNEAAVAKTFTEIAKDRNSAEWLNTTDSTSALDIRLVVKQQLIGRSKTGVQIRRSLVQTKAIAPTSVVIGGNTTNVNEEITVNLTITTPVGLATLTTTQRKDLVAFIRNFVTAANVEALAQGQV
....................................................................................................................................
>A0A8S5L178_A
MPVCTSFIVGIVLATPVATEIFYVESNRSILDPAEAVKALEPFASIRNTSNEVKRTVAKALPVSPACMTYGSEVQGDLLSEATK
SSSSSSSSSSSS.HHHHHH.................................................................
>A0A8S5L180_A
MRDRLHTEDGFLSEIFARNHTTDPWTFLSGNPGVKSYNRCRDEEFGKFIVDKQTIISPVSDWIHPDGAGGEYRRTNWVAPEVSPSPDAFWKGRESYWFGTPNQRATRLAAMTNVSTPVVSVNQFVGELKDLPSSIFKRGKQGLHWAKTESLGVRFGIMPMVSDILKLANINDYTTRKGKQISDLLDKKNGYYRRVKMGKITDIVTYDLTSVYNVSVTTTLISESTRWGTIRWLPSGTVPPFDPSDPDRTKLIRGLLTGTSKYNDRVSALSDAWELLPWSWLADWCGNLGTYLQASQNQTISHVDSIWLMEHATSQQTTTTPSGTVTVFRESKMRFPGTITASTISPYMSADRAAILSGLFIRGPSPIPKRYQ
....................................................................................................................................................................................................................................................................................................................................................................................
>A0A8S5L181_A
MNTSSDEDTPKGDLQYSVSSVSRRDDVEFNELNIRLKISYKTLVFAFVLFDVLRKIIDVLPVSDWYHDL
.........................................HHHHHHHHHHHHHHHHH...........
>A0A8S5L184_A
MYTERKSGGSYGIWSPGPVSAVGSSSGSWVYSYRTGFKGGIDYVPGLEYTDDLVSNLTRRKTFYEDLQRALSENHTSYPTDTRVYTVDRGHSFCSIKTDGAVQTSTLVDKSGKVLQRLAGSVSAAIVPKFFIQPTITSGSATSYDGVDFGPSVAPVRPIQVMMDRMVPRGAAIGETIVELVRGDIPSVLTSVRSAVNRAQSNSRLVETLRRSQSPAEFDALTKIILSNPNSKPRWLKSSGKDFLEVQFGMLPLLTSILNAVSVLARVTDALYGHSFRRQDKSLMPEYDFFRSRTIGENRTAYYGGFPGRFNVIGPVAPGGEDAYGSLDVRVSLRATLNGRPTDGLASYYTDAPDIVKNLGIWYPSLGWDLLPYSWLVDWVVSIGNAIERSSFFGRTGVYPIDYCYATYRSTFTVIRSPLGSGKFRWASDNQFVSSSWGACTTTGLYRTRVNPFASASNLSGLSAYQMSILSALGLAHSR
...............................................................................................................................................................................................................................................................................................................................................................................................................................................................................................
>A0A8S5L185_A
GSFSLENTMQKVFVALVDAMKDGVVSIDEFVQILMLLFIDKEG
...........................................
>A0A8S5L186_A
HTGGSSKRRTARVMPVKSKIQKQPGTVKSVKMEAKLFSTYRYLPAANKPDYTTSGGTSSESQVSLDMPTDFCTNSNVIDYDNNHYKRFGYCRHTKTMQGAGPPKLVFKSTTEYYEDPDLDGWDVQVPYLYKTLVDRTLTINCGSGTLGSVVFGSPINGIFLDDVDVDSKLTLLAKEAVEEMTPKLDDGFSVPVFIMDLIECRSLLESAWKLARSIPAIFDQLALTLVHGVPARFTLSGLWDQPVNKISNTYLAHQFGVLPFISDIKKIVQKYFEADQKILDFLEKENKELTYHFERKLQPTYFQPDPSFYVHPVSVDFGDPEWAFATLIPPALTMTGQYRRVVTNVEYHATMRFKYHLPNYSIGTKAFLASLDHYGVNLSISDLWEIIPFSFLVDWVFNVGASLQFLDLENLPVTLEILDFCDSLKYNDEHKVEFTGVSPQEWSPLTTTLSKRSECYHRWPGIPPASGFSDKIPPSVDTRWGVWRISILAGLAGGRIKFRF
.....................................................................................................................................................................................................................................................................................................................................................................................................................................................................................................................
>A0A8S5L190_A
MPQMTSVGLYAPVQPQYGDQPAVYRDNVSTTIYSGMPVVTASIRRSGSNRANRGSLKIQIPLWNSTTATFTDKMICSVDMVFPDTTNDGDRENLVTSLLAALNNAPIKSSFSGLAPLTM
.......................................................................................................................
>A0A8S5L1A2_A
MRFYPLALVLALSACVSQEAPLSVVGEVPFDGKLLISK
SSSSSSSSSSSSSS........................
>A0A8S5L1A9_A
MAEDKTVTHNIRIPFMRYSRTGEAEGPVMPTSWDENTGLFGEQYSLGTVYCGGYNGNFKEKFSKSDQGLVTGPMAVDLTQRVIVRGFQRRGVAGPSPKSTSYHSYDDAGRWGTADVAEPSIAEEDSLLVSVRNSCSAGLVAKWTKERKVLTAAFLAEAGKSAELCIDYVTQVSSLFKGAYKRVERRLRRTVVQAEKRARRRAANLQPAAKYTTRQTARDVKKLIDFASQEWIKLRFGMLPLVDDLEGLALSTLRYGQKSRRKSKVRYVARGQVANSGTSPRNTAFNFTGGSYSCTRVRSVEVTIKYLTMIALDPTEFALPTALGIDKRSIAPTIWELLPWSWAADYVSNAGDVIEAYSQFSFVTASTQVTQVILNKDVSTFADASSISPPYRVLYHSCSPGTDTTTRTRITRSLTGGVPLPTLTFQNNLNPLRWSMVATVGWQQLAARRLRVLTQRLIKAG
.............................................................................................................................................................................................................................................................................................................................................................................................................................................................................
>A0A8S5L1B0_A
MRGDYDYNHATSGSQFIALIVIIAMMVLGGLTLGLVLLTSIL
..............HHHHHHHHHHHHHHHHHHHHHHHH....
>A0A8S5L1B8_A
MPNKNINRQSYQPRYLYIKNGAAYPWQLVVTLNEVHNLTKAITYGNVTPNFGKKKRLGQYISPLDYQYDYDNRRIFPGSFRRPDIYDQGNWSVGNCLSVLSGSLGINTNPDYKWASNLERVGLISQARLKAYNKMKESSLNLGQALAESRETVGTILGVAKRVGKFGYLLKKGKFGSALKSLGLNSPRRAMKNAQDCWLEARYGIRPLLSDAYNAAEALTLLSDDSQEWIIRAGARSDIVRFNDVQRVFLDNNRVLCSTYTERMSVAKIVVHALLTDHRRHNQTLLGLTNPLSLAWELLPLSFVADWFVPIGKWAGSLDAFSGLTFLRESQSFHQTSVVNRDVVLLKKWTKSSPDSSGYDIASHKDSASGIRGDRQSLGTPTYANMYFRPHIPNAKQLVDAVALIGQLFK
..........................................................................................................................................................................................................................................................................................................................................................................................................................
>A0A8S5L1C5_A
RMQQISTLNYRLVYSGASYVDGTLVSSVPRTVLSAYSATNSRTGTGLKGWKAKIRANESATTPFNAQETYVVSRPAVINTVWMDDFGPYAKRVRRIEVRGDVFKAVTPDASSISVAAAQAKAYADFKEQINNLERSVEGLAFIGEIRETLKMLRSPLRALRQAVGYYLPTLQKKLKRAKRKQWRAVIGSTWLEWRFGVRPLVMDIDGAINALAKIGEWSPAFVMTAFGKTVTSSMSLSRVTDPAYNRHTFDMASKTVDEALVRYKVGIKARYFPESGAPSLLKGLGIEFERFVPSLYEVMPYSWLIDYFTNVSDVLLSKWVDQSQVAWVNQTVRKKRSIYTAGKLDVKATKALYSSPPVFSCDADCGYQLASHKVVSRSALSEVPVPPIVLWAPPASSLRWLNIAGLVAQQRAWTIFRTH
....................................................................................................................................................................................................................................................................................................................................................................................................................................
>A0A8S5L1C8_A
MNVTIGASLTGGSSVALSPAGVTPGRSTYVAPGHTRLEPKTVEFYSSAPVTTAANPGVARSGMKISLASRTSEEGCCTVQAGFVAFDIGFRWHLNQPESLVDDAIEYLQGLVFTAGFANAMKAGILPTT
.....................................................................................................hhhhhhhhhh..................
>A0A8S5L1D3_A
MFTDPISVTIASVATSFPRVGTGNLSSVYRSADGMLTLDIGHQDLAKGTRESTLVRLTRKAVGSDPLNSALSKAYESRVHLVFNTPANGVGISDATVKADIQALCAWIGTSGNLDKLLGKES
..........................................................................................................................
>A0A8S5L1D4_A
MHKAFQSHSEVFFALCKGVGSSYALAAWLRFKEGEPFLTLPSPTLRMYASHHEFAADWTVYTYFSKLVPPVDGDDVLTFDGRDLKLEALNGFMADEAHNRETRKRIRKIAFAPGEADVESLILRIQRKISNILGPFDEFTKWAGRFGNGATDALPRREAQKPQKYMAVPTVTASALRHWEQLCEESPLWLGLASNAKEVSLVRGNHFDTVPKSIKTHRTIAKEPLANGYLQQAVGVFMRTQLLRVGVDLKKGWRLNRLLAKAAYQDGWSTLDLKSASNSIISEVVWLLLPYDWAEYLDDIRSRETYLPDGTWHENVMFCSMGNGFTFALESLIFYAITSCFGRCAVFGDDIVVNRSVAPQVIKYLEFFGFRINHEKSFIDGDFFESCGGHYYRGFDVTPIYQKVDPLQSPVETTRAANRIYRWMYRLYGHESQTPMSSAYYYLSRHGRLFGPPLFDGDPFIFTSNEEKWHATYHRDYISLRSHHRVPVGKLLDESGAYLLDRDTAAADGPATRRDGVLRVEPSVTRSITTGNVGRPEKIGHFGDVDERWIVRKTRVYPNQRLPL
....................................................................................................................................................................................................................................................................................................................................................................................................................................................................................................................................................................................
>A0A8S5L1E0_A
MSDPSIPVIIRNFHSSKYTRTDLAGLLDGGSFDTSQNLGVYNTKIGTSVPGWRYLVARHSDASSAYDRKIFGVLGYPSCKANASGYVSWPPTPPFHRYEGSSLYMSWVQNPFLWVNDTDDTVVRDIALAKLKGKINRASTSFNVLVPMVELRELRGLVRSMADHSIWMVRRLLDIKRGAILRGPKWGAKKRAGDAWLTWSFGMKPMMSDAEKLATAIAGYLSKDPENIRVQGSHSKVWYGGTNTSGVTAGVFNGVTRYWHDIVHELRYVYSAGVFPDVKSGNDYAALNHFGLTIPGLIPTAWELTAFSWLVDYFTTTGAFLEDVFSATNNQTIYCTLSRVYKYKVIGHAIPESRQTPGSGTFTGTKISVGQAKHTHFTRTKLSQIPTRAWRFKTRDEIAQNSVNRLLNLAALLLK
...............................................................................................................................................................................................................................................................................................................................................................................................................................
>A0A8S5L1E8_A
PIHRVTVEDPWFGQFVFCIFSGYWPTFYIGPLSQRVIRNESIQNARSPVVTYNGLREKVVSHHYWEGNVSGSSAGGETSKWPIVSRNGGSLDMTEGNYYSLKVTHYDITCSEGNGYVDITVSGTQRWYTAGVEDKWISPIKKKATIRLRYERDPYNGSSTCKGPAQVSCSDPNWISATITSSPMQNAGNDSMDVGIRSVEYWLDKAFQPSKDERLPDDTTRSDAVFAALKSVSLTDINGLNDFNDLANPLGSLATLASHFKGMTDLRGFLKGFANFHLFWKYVVGCNILTAKDCSNLMKYLSGGLPNLIDKFVNQDLIGRGRSTRTIDSNYGTIDLIWNAKLVIGSPWTPMGVFQRFQQLGLAPTFGNIWDCLPYSFVVDWIVPIQDSIDNAMAIFSTLESNVKYHVLSRKVIRKVSRPFSSGGHTFNLNVRSVDYYRVVDGGLPSGLRLTPSVRLPSESQALTGLALIGQRVL
..........................................................................................................................................................................................................................................................................................................................................................................................................................................................................................
>A0A8S5L1F7_A
MSVEPVDEGSPSDELWFTRRVLHNCPWMSMLEKVIFVRHRALTLEERNAVCAEFGIEPDPAWLDQYVLHDGVITRKE
.............................................................................
>A0A8S5L1F9_A
MKRINKSPLPRVLNTNWELLPFRFYDTDAELTRWVRKHRRKGLDMRVIAEPKKRGKTLILLAVLTLTSGCSGFHPRVDASGGELLLCVDTSVEDRCYNAVPVSEPAKDNDIQE
SSSSSSSSSSSSSSSSSSSSSSSSSSSSSSSSSSSSSSSSSSSSSSSSSSSSSSSSSSSSSSSSSSSS.............................................
>A0A8S5L1G1_A
MKFELSYGQEETYLSQIDKGNRYPPYLLDTETANRGNALRKKASYNTIVFTSVSDGLASSISTDFILASKVLYRGELSKLGCHFSRFISDVEWPGFDTVDPCYLIQLMNGVIRTCCEDVEGVALLNLSGFLSGKTPVFLLVQKSHQAWLPFGRNWPDAEHMSDIDLRV
........................................................................................................................................................................
>A0A8S5L1G8_A
MRVGVDPYYMDTTVPTYLETYYSAPFDASESPYGKPGFGIKNFVYKQGWRTLPGEPKDQVLSYEGRIARGRATVVQSDPWWKWYYSPGPFGADHPYTGNSWMISKVPSYAASTYNRAYERFIEVARGPSATLGATVAEGRDALELIGDRAAKMYKAYKALRRGRFKRFLAELGVNPKRKHRKKIRAASHEASGLWLEYHFGWSPLAGELYDATVALTAGRSTGKFVGRASCMLPERTESYSTKSVRESGRYVARIGANVEVSSYNSLLVQQMGLANPLAIAWEVVPFSFVVDWFTNVGDVLGAVSDLYGLTLTNSYQTQYVRTKSRFSTTSEWDWYGGMCWYEYNMYAHRRTVGLPRPVLIYPKVGNFGTSMPRAATAVSLLVALFTGDK
......................................................................................................................................................................................................................................................................................................................................................................................................
>A0A8S5L1I5_A
MVFYGSPLTLALAYVILNKDIGIEDHIDHQLQNRGFFTLEVRDKEAMGVAYGSIISANEYQEALSYLHEDSFLEGGQVKNSKEFYAR
.......................................................................................
>A0A8S5L1I9_A
MEPDMFVANVLVRLTDSNGVSKLAMIPVMHVRTRFGVVRRFPPNAIPVERVEPPRLILT
...........................................................
>A0A8S5L1K3_A
PRGGHPAQCNTLFTYVYKDGAPAYDGIGASDCEVLVSVPEARAPPLVCVGEEVPE
.......................................................
>A0A8S5L1L3_A
MDWFVENFDAILAFVKVVVEAIILFCQQLTGA
................................
>A0A8S5L1L4_A
MKQWLSANEDFLFSFLANLDTPISLAVWLQVKHREWDSLALRWCDPQHYPEGVFSALRYAKDVQATDLLRKAPLPTTFNRRDAAIAAWEKAEMQCYHTNERIGRLFGPWVLEPRDETFRQFLLACRKRMTRWLGKLPDKLEGGFGPGTCVEYKGADPTVVDKIWLTPTTTPSCADIFDWHYSQTLWGRERWANRLGSPGLSRGNRLTTVPKDGKVDRPISIEPLGNLWLQLGIGRHLKSRLELIGLPAYRPVSQELFPGYSFKGIDAQSIHRDLLFRCQAEFATIDLSSASDTVATELVRAVCPPDWFQLLDDCRSKLTSVPSEGGPRWRYLEKFSSMGNGFTFELESLVFTCLLSVAFGLTPGVDLWVFGDDIILPKHLFEKACNLLTQCGFVPNRRKSFASGPFYESCGGNVHSGIEVTPLRITGPVEDPPAIFAFHNALFRRGASRKVLRLVRNKLPRKLQLPGPSRLGDVVLHGLPFVWREIHSIRWVRVLRMCPREEIPLERWSAELAMVALLLGSSCRVVRRRSALVPSVGLASVS
..............................................................................................................................................................................................................................................................................................................................................................................................................................................................................................................................................................
>A0A8S5L1L9_A
MYGNISEPINSFYASNYPGSPTRSGSLSWLKRSLTRSGNNGRSTLSQGVQVMQIPRYRTIYKRFVINKPRRVAVAIRRGGGRPIYSVRNIPLRKQSSRPPDISGTPEIDKKTFDMLLTKRKDLPNFRSGNSYAQLFISGYTKQWEKKVYKTLMIPYTVKRPKRVIYKVSKVIKLPAVVYPDQQPHQLTFTTYTHEGLDQNASVSYTYDHHFGPDPNPIGHTEIIGRMAGQHSCPEDVYFGTNESFSDQSSLYLEELRSRSLYNMASNARDGIANISNIVAEREGLKRTISEWAVSTLVTLVRGKKAVAEALVDKLSNPKSIAQLYLSYIYGLKPTIDDFSNLMKELSQSATTWRKYKGTATKRWETFNSFRLGPSTITVTRKYRLSVKNQVLLTGSDGHPSISNHLNINWLEAGWEVLPFSFVADWFVPISAYLDSQDLFDDVHVISWHETQYYTEEYLVRIDHSGKYADFTFSGPIQEFTGKKVHVDRFVRSGQPTLPAPQFKSPISRTHIVNSIMLLIANLKR
.............................................................................................................................................................................................................................................................................................................................................................................................................................................................................................................................................
>A0A8S5L1M6_A
MNIIAGDLFTHLSVVIDDPDVDVQLRVLYKQVLFWLETHVDPVDSAAISLFPCVTGNNLMLLGQLIYDIFVSEQKPGDEEVPLTDD
......................................................................................
>A0A8S5L1N8_A
FTMRTRSNIIPNVIRGGQYHYFRHDSTGGPLCSNPTIESVYYNTPAATLTTFPDASQGLITDELPMHKSEGYCMHDKSKTEFFELSSSTPSSGHTIAGIPAACHEYELSGGYLVYTYARTHTAALYPDRVVVSQPNWDRYSYEAVRTMTPSFSKGNQFFNDMLELHQIKGLLSPFGGAKSLIGRYSNAYLWYMFGIAPMIKTIQGVIDLMRTVRSKIADIRRRAKRLQTRHYAIPIDIVSGVELPEGDSSLVFSENVGDFRVVRLFADTQWVTEPKYHATMKFRYDVSELSDLELELRAWGEAMDLFDPLAILWNAIPFSFVLDWFTNMGDWIEQLLRTPAIPIVIEDFSHSVKFSYKTELYIHWWGESLIAPIARGTKSYYERRRDVPSMYTGLDFRPPSATAVSLGAALIGQAVSNRPRPPRIRKQLPYLRIRAGTLVS
.........................................................................................................................................................................................................................................................................................................................................................................................................................................................
>A0A8S5L1N9_A
MAENDPAVEKGNQVIALVSALLPAAIALFRSFQLLFRKRK
..........hhhhhhhhhhhhhhhhhh............
>A0A8S5L1P6_A
RGPAFYAQNCTRSALLASEPHYRRNGRWSGGGPFSVVKESIFHLGCGTTDVKIGNESLGPFGYGTCSGFGDFGVANTLNPLHWDLPSHGDLAGAVLPYAAEGYKRTRPGNPVASLGQFLIELRDLPSIPFGGAFGRRRRARSGKYKIPGVTTYPLAEIPGRLRERLLNFRSLGSEYLNIVFGWKPFVSDLRKMYNLWKTIDARMAQIVRENGKSINRRATLEEETTTVEAPDRTSPYPDAFVGGMPPWPGPCVSTWKGQRKTTDRVWYAANYRYYIPDVGSSQWTRRARLALFGALPTPELLWEVMPWSWLIDWFSNVGDVISNLSPNAVDNLVQNYAYTMRHTSATVTLTATASVDPSPPGQFWNWPRIEAKATSYHKVETKVRDGTGAPFAFGGMTSSSLSSHQYAILAALGLSKSGKRLR
.......................................................................................................................................................................................................................................................................................................................................................................................................................................
>A0A8S5L1Q2_A
MAQTPYTLVRKDVRYSAFPNVKQKYAYITGVKTKPFTGAPSAFTLVDVNVHSYTNLNSPGMNTAPPDCHSTAFHDVAFGRIFDPLSSMDNTMQLCYNRAYSKWSSKISETADMGAALAEWRSTVDMVNNRTFAAYQRARLEAVKRVERRARDLVRGYRALRKGRFREFLSTLGVKPKKKHEMKRWNKPKDAAGLWLEYWFGWSPTVNDIYNAVNLWQSPVPDAAFSAASSFQESRVTSYSNTDDSLVRNSWTGKFIVRLQARVRISNPNLYEANRLGLTNPAAVAWEVVPFSFLIDWFVNVGEVIGGYTSELGLEITDRQVLRFFKGDSSSVMIGNKNYPSYLYGWDCKAKVALVKREVGSFPSPMLTYALPRISWTRAATAVSLLVSVFSHKLP
...........................................................................................................................................................................................................................................................................................................................................................................................................
>A0A8S5L1Q4_A
MKSTRLYAAEFASRSQRSSISRSKKSEAGALRSLEGDRGLPEGLGKRSVEVHQEGIAWKIAAYGFAFSCFSVGCFFLVLSSPYIYTAFHRLLKAGL
.........................................................HHHHHHHHHHHHHHHHHHHHHHHHH..............
>A0A8S5L1Q8_A
MRSSPNFLAVNRREVDGQLPEREVVRRRRDEISLGDLEITLKVSYKTLALVFLIFNVLSHIIDSLL
.............................................HHHHHHHHHHHHHHHHH....
>A0A8S5L1R2_A
MTAFASQNLKNAAGSNVAFAPQTINPSNGVASWATSAETVYDLKSFLSISSSVPSAKSSKARLRVKISVPMTLSDAGGTYYKADEAIATLDIAIPKNMDLTYRQNLQAFMKSVLTDASFVTNFMSAFEGIY
...................................................................................................................................
>A0A8S5L1R3_A
MIPRRVYVPDLGYKEVSNEEAFSHFLANFRTVVEKESTLALELCSNPPRVVVGSKAYGDFDEIIFDSDWFFPLDQYDDLDFDEFIACLRDPHDSDVDHIVDLIVAAVVTHDTKVNVEQA
.......................................................................................................................
>A0A8S5L1R5_A
MLLPDKYSAWSRTRSDSFLVRKNIRIKGKSEYGWEWDTLTPYVEGHAHITVDGAYSNWRWSRNLLRKDPVRFGYLKSIDFGGPFVSNRLEYIPPEYKVYHSIAYNWAGREVGYETNYGSPFPCFHSWQLFQHPLDVGAMPLGMEFDELWTLGGNMIARTMPTVPTMNLSVSVAELLREGLPKKLGANLRKGFNAKHVADEFLNYTFGYLPLLSDLQALALTLPRLEEKMKELVRNNGREIRRGLRPKTVVADESWSHYTYIFGGGGAITGYNTPKVCNHSITRTTTTWFSAAYFYDLPTLPEISDRFAQMRYVLGLNLDAQTIWNLIPWSWLVGWLLPVEPVLQNLSVMARNNVRIQRAYIMCHSEVTHTASNGQFSATLRMSTKQRDRASPWGFGANSKALSATQLAILASLGLSRSNI
....................................................................................................................................................................................................................................................................................................................................................................................................................................
>A0A8S5L1S0_A
MVSRSLIYPNHLGEHLKVQVNGLDWEVSIPLEKARVLAFLNIPTAVSAPEARGWVAGYLFQQHPNATVADLDFICYLHTEDEVLRGWRAGEMRVGSVLERTSV
.......................................................................................................
>A0A8S5L1T4_A
SEAGLSSRSASTTPIAIDPDDDKDDTLLSPSNQSSAGLSCDPSVSTVA
................................................
>A0A8S5L1T6_A
MTTPNYNRTVTRNNRTRNVVTRASGTTDSGWLVNPITVAVTDSLTTVSVNTPNFRRLKRRILPWHPYSKSRDYGYTTGSYFNQSYYRVSGVDPILSGSDQYERNLDSLSYSWRTYLIAGKSIEADEANPKALSSLFDQIRLQKASSGVFLAEANKTAAHVAHTATRIYKAVKALKSARFGEFMDALGMSYTPYQARAFKSGVRRNFGDPGKGFRYDSSSRLSRPEQRTKFADFTAQSWLEYQYGWKPLLRDVYEHAEALARIGVETSQVVRRAKSRAYNIRDHRWRDSYSVGQLLMDNWIRSEKWAEYVVEYRIPDGALNVSNVFGLTNPLAIAWELVPFSFVVDWFYPIGSALEQLTATNGLVFHRGYNSTRHVLTRSVSAVGSAAISGGYAYVGSSNLGGSYLHFAVNRALLGSFPSVNWPAFKDPRSFSHAASAIALLKTLFLKG
................................................................................................................................................................................................................................................................................................................................................................................................................................................................
>A0A8S5L1U1_A
MTRKDKAIVDNALTKARAKMGERLELTEYGSKTNTVQEAEELLRLMSAIDSILADVSYL
...........................................................
>A0A8S5L1U5_A
MANGFRTSLILDVLQSLISFFRRSPGLTNRGEVENLSSSDRSKPSSEVVSVPVARPDPSGSRRGQTSRAAEGGNQEFP
..............................................................................
>A0A8S5L1U9_A
GDPLHTYGVTMLAELILAVVLIVCSIFAPASVNQPIDDLTIINGVLCRLSPVIKSDADYSKNSSLLPSCGNLVGRNYPVSSSSPSRGGL
....hhhhhhhhhhhhhhhhhhhhhhhh.............................................................
>A0A8S5L1V0_A
MSSVNGGSSPTRSPADLVRLANAKWTAYVGYCDVRFTRLVIGNDVEIFDTVNRCQVDESDLREFLQISR
.....................................................................
>A0A8S5L1V2_A
FASPNHHLEEIMRYPFNELKLFIYRILYKLVKRKLDQHQSTRDLLPEEFPVAVTGKAEPPDGEKDGQ
...................................................................
>A0A8S5L1W2_A
RYVMSADLSFGPGYGGLYQEDVYPDADFPPYGLTPAIPTPSSPFGQVVWKYDPVFRMIASGYYAIGPIVTVLPPLSSSWDISKRKLSNPVEPFPYDWSYDHHYYGSTIHNIRALLDLLTGQFFPQDLPLGNEKACRHSTFSGFGAYIPNYTDIDLHLSDEVVSVSDVNSPSITVLGTHLTDNRHFYAVNSVEAGISYPDTAFRLRFDVGLRKLSELSGGYSAGSGTQVHRVQSSVKILRADLTGFSISVSTECFLGGPYYGYSEVIYRWGYTMSHDLFRGLGTWLYSLESGVYRFRCTGFLVNFHAISCTEGYDITAPAEVLGRNPRIRGPFYTVPTQDDTVSLNISKCYSGARGFRYAVDTNWADIVPASLFSTVDAIESVEGGSHTDVLQTIAKLPEYKAMIPKLWDAIHILEAIKSRHFDASTVKAIVDLASTTELQGSFQWRPLMELLTVELPKIISVIQSFQSPGKDLVVGRGSWSTMLPAGSLGRSSVELVTRSKIVLDVSNRSLATTLLGVDALGILPKPSNLWDLVPYSFVLNWITGVGKNMERSEYAALLATLPSYYVHTYTLSSPLSSEELANRSLASSLGGSLSYRVFYRDVSRFSPLPHDSKFGFGLPSNLPPLGVVGALLWQVLT
..............................................................................................................................................................................................................................................................................................................................................................................................................................................................................................................................................................................................................................................................
>A0A8S5L1X3_A
MSSRFVIGSLNEGSIATWVGDESSAIISPIITAANRHDLVDEQTDFNRPNFKVNHTAYDGNGAGINAYFPETEHFRATRYTNWIPSDISIGSNGASGLGTGHLTVLDRDSYVPYYPGCMDFSVASYHATLLASKTNPGRPEVSLPSEVVDTLGGLKDLPSNLYQSGKRAIKAGRETNPARGFGHGATVNFGILPLVSDVLKLSRLSELADKRAIELSNLARKGGSRVKKVLFKGTATDIQTSGFHDLGLEYFPGSVLTSTTSALVWGTTHWIPESDAFHFVNEQGQVNRKLITGLLTGVSAYKDKIGYLRDAWELVPWSWAADWCGNFGDYLDAHANSSIATFGPCFIMLQMTTHRSLRTSAGTISLTSVSKERSIGSPSLVLRAPFLSPHKMSILTEIAGRHGSRGKPRRAFGGDGGD
...................................................................................................................................................................................................................................................................................................................................................................................................................................
>A0A8S5L1X5_A
MPIPGYDQRTRRTKRVPYDAWTPTGAKQYSGCSWESTQSTISYRDSIEGKRIDPLVADPYNAFLARSNPLEEYLNPSSRLLLNLEAAGLAEPTDYEVHGFVDTGHPFSTVTNKVGTSLRQTRSFTSRPSGSDVRGGPIYTHGASVPLGQELFPMSDIVPNGFSVATPIPLPTADRLISDAKVLYQRAAPGQPKVDVSQFIAELFGDVPRIPGRALLAMRDFSSGGDEWLNLAFGVIPTVGDGLEIASVLKDVSQRYLQLRKQSGKFTRRGRSLPLESRTKTFSSNELNTQGSVLAGPGFGFNRFPILGGLSTTNTYELRAGINANVPPISELTMSETREVYFKGSFTYYLPVPSGLFGRLGKYVEEYDRVLGLQLDPASVWALTPWSWLIDWFTDVREMIQLATLSHDNNLVMNYGYAMETVTRLCVQKTKFAAGYSNHGITYCSSYNSSKSVRRIRANPYGFVSSGETSLLDPYRLAILGALGISRLR
.........................................................................................................................................................................................................................................................................................................................................................................................................................................................................................................
>A0A8S5L1X8_A
MRNFNSDSLSTFVSTMNPTPYESSLDSNSAVLPAVLSALGSALIINMGTMREMYNKCTSLIAHGGDEREITSIMYEEFKFLSPSEVEPVINLALFCFAQCKAENLGRVSRRTLKTCSWVHVTLNTGKGVVWTVVAE
........................................................................................................................................
>A0A8S5L1Z8_A
MPPRSRWTRKAEFQRSWDPPGASWPSVPGNIRDNCSIAYSQDLMISSNNGPQIRSKGFGTGRDLGGDFLCYKRDYEEYSPFMNPQHFSSTSNPVSEPRPHYVNSQRAVVAFVQNKHFPMPLPTDKSSMNALGTKAIARLAPTAPKADLGVFLGELREGLPRAALVRDSKKRVRRALNAGDEYLNVEFGWKPLVRDLQAFATSVQNSDEILDRYYARAGTKIRRRYDFPIEQSIVEVDGGNRIPVPSMATACYGPGASGRLRTVTTSTKKQWLVATFEYSVPPRNSPLGWKASLNHLFGTDLTPRTLWALAPWTWAGDWVGNMGDIVDNITFLNTDTVLPHVYMMEQKTVTVEHTLQSNDTLYRSYPGRHYFRQVFSTTMKQRVKGTPYGFGLNWSGFNSKQLAILAALGISRF
.............................................................................................................................................................................................................................................................................................................................................................................................................................
>A0A8S5L200_A
MGLHSYELASPCQRIVLAMEDLPSQIGTSYRIQVVLQEDLVLMKDIALIVIRVIPSLENI
............................................................
>A0A8S5L206_A
MLDFISAFVSVYTEPYTIHIVFSVKRLAELLQ
................................
>A0A8S5L207_A
MKYFATNSAESVVLFGRPSAVMQREIAERLLWVLDFSEVNREFWLENLTDFVFNGKPIAARTLSLRLHPAAMRLVISARIWYKEIEKDMIYHSSDLWTRKGDAVIQNLNIGRCVVLVDGHYWVN
............................................................................................................................
>A0A8S5L208_A
MVYYHTSTRGTYSYIWDPSTEIEASAWDGLHDRRVSISNNPRGNNPFEVFHSQVEGSRANGLSGGTTLYKDAPSGFYGLCDSIEQYSVENPDTDGNLSNRVEARTNPSRPDILLPTFIFELRDIPGMVKELGAVAAVVRDKGLRAFKHADTATLAKANLAAQFGWRPFIQDVWKMATFAEGVKSRMRELDSLNKGGLRRNLKTVARSQKNDIVDSGTYRGKYIISSECHVSATLNWYPTYPGSALLSESQVRRQLSGVSPDNIPANIWESLPWSWFTDYFYNVGEILQAGNRTIATPGKGWLKFVTTTTVSHGPALPEGEGRYTVSAGIATSKHVRRTPLHSSSTASFPTLGAGQLSILGSLAIVKNRKVLGW
.....................................................................................................................................................................................................................................................................................................................................................................................
>A0A8S5L212_A
MAITLNTKVYNWGQFDKNGVGQYLETSSGIPTGFSQLTAKVNGDSVGKSRKVKWRLIIPHITIVDTAFAPAGTLLGVDYINLDADLAATGSLADRQDSRLRLAGLVTNAQFISAWDNFVQPSS
...........................................................................................................................
>A0A8S5L214_A
VSPPLLDVNIYVSIVCKQTVSRYLWFDELQAV
................................
>A0A8S5L216_A
MADDSFVTSPFLAAHPEYRALLGRRGVDSRSFSDEEYGLITILSEGRLVWSCGEVRLSDLFRSNPIIRFYHREGRSLRYTLFFRGFIRGRIYVSSSVIDPPARSVDGLGRSVVCVDPGDERYPRAVRIARRRAFGRKQSTKSLYGLVL
....................................................................................................................................................
>A0A8S5L226_A
MTMFDSKYKLTNSELELVNECLDVFEASGLTGLLNHMHWTDHGKWVFPRDEVLHAIAQSTLYDVYDETGVKFLPQETLVNLFRVCLGIVVDQ
............................................................................................
>A0A8S5L228_A
EMTTPTVIEGESFTITLIKQTTLGINLYSPFGQLEMNVAQTGGVVMYHFFSGASACWTDTNFTTEPNGRGKYPFLIGVFGTGPSTDVDSTTLRDRPINLGVAPMFVKRGQYPKTSVIHNRTRGLEINYKFSNGPPIPTMVGEKFPEVSTAGSAVGYAVDTNFRNSFIWGTACHPSGFWAVYIDRRDDWSYRATAMLTIRQGEPVIVMDHNWNGVWPDKTALLEELMAGGGVYPWGTLSRIAYYTPTPEEISDYDCKVDVALSKARSHIWSLLDSELGDYFDHCLESITGPNMSWLETLIPLKSLPKDLIKLAGKVPRTLGDLADIYLSLKYGYLPIPHDIENILSAINHVFHLCLGDYDHLLKGKWRRTIVRDSWSCAVSTSTLVTVENKVGMGLAMAGVDDIATEIWNCIPFSFVVDWVLGIGDTINRVENQSRWKRLRIHELCYSYKCTCEGSEIQRFFPGGTEVTGTYTVYLRQYLAGLPPVNYFQLPCLPDNLRRHWAEGAALIVQQLS
.................................................................................................................................................................................................................................................................................................................................................................................................................................................................................................................................
>A0A8S5L230_A
MRSLPSYLVVSRREVDGDREVIPDYRPRRDDPSDGEFRVTIAVSYKTLAIIFLIFNVVGHIIDSLTGADLSRYSEKLTSLLPF
.............................................HHHHHHHHHHHHHHHHHHHH..................
>A0A8S5L235_A
MSIEIVDRPTFYMDAQSFSRPYGGEKGTHGGRLVVVRPETVIQDMETVLGLKVCEFDARSVVLHIILRKMDGEAQRISFRAGSYRRLDWGDGKSTAAEVAEDLLKAYGYRIKAFWPRKGYYTIYVPSRD
.................................................................................................................................
>A0A8S5L238_A
MSVNSYFSSLNDFRPARASFGEVVSIKLVSIESIKDHESGIWRNLDNDLAWTKRKSIHVPASSNAYWNWMALRSAVTRYCAISGHSTVTTCYLQSRVKEVVMEIHRRELMATYHNQGRSIQYYTAFIREDVSGQPIMGWVTGQ
...............................................................................................................................................
>A0A8S5L241_A
LPRCFARTRTRTIPGRYPLPDRVFEIFSPIGADHSDLRELTSRPYPPSIGRLMKDEPERAHIFNDVYSSKVETDLYGYLTDPNHNHPMVRYQVTNGAIETPVIGIYDSIRSFLPEWDRLLDVKYWLRRNHYESWVKEKWKGPKPSLSTGFSLPNFLLELGDTKHLLKSWLSKRGLQDRWHALMGRHKTLGDRARALANERLAHVYGTRLFIADVRTLFTILCRWKQNADKFLSNNGKLRRSLKAPIIAHYQTGSVTTPWPLLGVSPSLIGMVTDIDVEFHATLAYTVNVPELKGFLARLAQLSDSFGVRLDAGIVWDAIPYSFVVDWFINMSEWLHSNWSRDWYRMDVKLCEFCHSAKIKETRQLYWYRPYAVNAYDYALLAQRTCTYYKRQRDNPPVFTQTDLDTKHEPWKVGRILNAISLLAQKTKLPGRKYAKA
.....................................................................................................................................................................................................................................................................................................................................................................................................................................................
>A0A8S5L244_A
MLGDPNPLASRFGGPDHTDLGSVSGRMWEEPPPRGSEVLSRALAWEMH
................................................
>A0A8S5L245_A
HLFPLSHFALEIASNIVGASLHTERVSLKQASNAEVILRRLHDLISGIHVGCDGSLDVYSIKKLIECNGQLFELVGRLIIEGKEVLDDLENFKSTEDSVKNPEDGNSSVR
..............................................................................................................
>A0A8S5L249_A
MSAPKKLFLITSKTANEFGCYSRTHRHMWKYEAKELRSQGQFTVKEAS
................................................
>A0A8S5L251_A
MSLPVTRRRDLTYGFGRGRITGVDKHKKAPFEIINLDTGLQEAGEIKGTQITVSEGHPWSRTNKRPKGDVGGDFFTSKTYVPNAGSADHGHRERAQYLFENSDYYHIENFNGIVLPCTPGLLSFPAPINSSNAQLNALGATAVARCKPTNSVAELATAVGELRKDGLPHLPGISLWRDQARLFRSLGKEYLNHKFGWQPFINDIRNVASAVSRANTVLKQFERDSGRLVRRHYSFPIQTEDTTSVFLPGPRLAYMVPPASQFWGGPRGDVVRRRVKTTRRWFSGAFTYHLPSGSTARGKLERYALEADKLLGVLPTPEVLWNLAPWSWAIDWFSNTGDVISNLSDYAVYGLVMQYGYIMEHSMTQDTYTMSGGTGLKFLQDTTPLTLVQETKIRRRANPFGFGVSWDGLSPTQLAIAAAIGVTR
........................................................................................................................................................................................................................................................................................................................................................................................................................................
>A0A8S5L257_A
MYRNFFRRFLVLMDIVESRRNSKVTIVTCSECGQVFLNTCSVCGLCWICHRQATDTDLCGSPVLQMKGPG
......................................................................
>A0A8S5L259_A
MSKIYFEVGFIQDGFLISTAMRIFDKFSAAAAERAIAAKVFGNRSKDKYRVRVIFVDEIPLASEWHPLYLSYTDPSNPKSSGRGRLAIWQMWTGSRAKHVESDLFSEAMVSRPGDTYVGTYDPFGWPMVKRIPGETADAFSKRMQLVLNMASL
.........................................................................................................................................................
>A0A8S5L260_A
MSDTGPPEWGDGGPNYSTTEEISFRRSISDLTWPQAIVAVGVINLVTQSIALVGEALITGHL
................................HHHHHHHHHHHHHHHHHHHHHHHHH.....
>A0A8S5L262_A
MAATSDISLLAHDGTTTIVFTPSVAVANGSEYADTVSTAASPRRLVVKHIPSDAGNLSSSDVHSLSFSHYVADSVGVLRPATVTLTLRVPHAGPTANDRLDLVAFVKNFLTDANVTKLLIGGF
...........................................................................................................................
>A0A8S5L263_A
MVLSGGRKHRTWRSTDPHFVVPLHMTDPEKDGNDDEVVLNLRVSFRALLLVGIIIHVIAVPGGILLDRFL
SSSSS.......................................HHHHHHHHHHHHHHHHHHHHHHH...
>A0A8S5L268_A
MSLTSKIAAALRSGKYRSKGVVALEVVLLVLLFATPTLAKLNDVELGKFLETFKMVCQEWLSLTIR
SSSSSSSSSSSSSSSSSS...HHHHHHHHHHHHHHHHHH...........................
>A0A8S5L280_A
MATIPDVDSLTRVAELGITLATLVSSLLNRKKLSKVREHQVKTKVPAVQKPVGS
.......hhhhhhhhhhhhhhhhhhhh...........................
>A0A8S5L282_A
MGEIQSKSVNAYVVSINAQGQLHYEGQWLSENDTYVRGKDYTGPRVKRADRSLTCHEFSWQKYHRIYPRFVMKREDGWYTSTLAAYPQDYGDIASRYDLAYNAALDKAFEALRGNLDVSIDLLDWRKSAQLASTIAHQVRHFMSYAKSIRHLPIREASKKWLEYNYGVAPTLQTIYDAYNEIYNHPEPPLVISAKARDVTEYSKNNIQCIPAGLTGSWGYFQHKGKISTRCLIQLRYAGQNLSALESLSRWTSLNPLSILYERTGYSFVLDWFLNVGGYIRNFETALVSSPRFVDGFHTMTVLDESVASNLVATYPGVSVVSSTTGLHVVKQLHRQLLHFSPMPRTPRFKVKLGAHRLANAAALLGNFVTSKIGLPPRKVQPYRRRVRSGWSSLTDDYLR
................................................................................................................................................................................................................................................................................................................................................................................................................
>A0A8S5L286_A
MAAVLRLVVELAAQLALKLIEKRFPKAAGLLSVRIERFKST
.........................................
>A0A8S5L2A2_A
MLADPLSVTFASVTFSLARISTDVDGSTYLGSDPSDPTHKLELRVEHKYGTGPDKARSRRVLRLTRSWLSADPRVAGQHVPLSQTVTCTFDAPDLAVQTDGYYLVVGLISLLSTSSYQNLNKVLVGET
................................................................................................................................
>A0A8S5L2A7_A
MPIQASMTLNTKVYTPRGTSNGVSKWALTGDATFGGAQSEVTESVKGPYSDGTYRTRWVLLVPKAATADTACGCVGTITGTGKADFNITFPVNFTQAEKQDFVDRIQSMVATTVFDVSVATPEGSW
..............................................................................................................................
>A0A8S5L2B9_A
MRSSLRFLVANRSESGAPAGVEAPKGVLTSGRKRRRLSNAEDTGIDVHIQVSYKTLAQIVVVVQVLSRIADAVLGLDLSSLSEKLTGMF
.........................................................................................
>A0A8S5L2C5_A
MQRAPGDISPKSIKTPVTTSVYIDGVFQSSSTVQANVSQDERPSYPYGNRGSVGGTTWIYPTAYKHYGREYDLGGVAYVEFAMSGGRIGRSEYNKARVDGIDINYNIMDTFYRNNSRNAAQVKALNNIGGQAANLGEDLATYKQTVRLFGSKAAILKDALYAFKRGWLRKYLYQSARDIARNGDKVLAQLYLEWIYGLVPLVQDVYNVHNLLKEYSSGVKPIIVHGHGSSTMGSTSQISGRVSSTSGGWTADKDERYTSRCDLYGRVDPNAIAFRILNQIGLLNPLSLAWEITPWSFVVDWLIPIGPLLNAYSAPVGLNFISGTTATKMSRVKSGEFHSGVPNGTYLKDIPTYFTVRDNGYDRITHTTWPHPMPYLNLNPLSGDRWLKALALAIVNLKR
...............................................................................................................................................................................................................................................................................................................................................................................................................
>A0A8S5L2C9_A
MCSRLSRLSHRFLRRNLRFVRSRRTMFDARNWKPIDDYLTLGNTQQWALRLQVSDSWPRIFPSLSQWWKSDEFAEPSDFQVFRHLMQETSGNLLAPAYTVRDFLSLAHKLGYDDCFGQPLAS
..........................................................................................................................
>A0A8S5L2D0_A
MTGDNGKHPMFRRRKPKKHQVLHPNPELRSEDRRKVGGRRVTDDLPVATKRAYKTQAVAVVVVVLNFLYLVVEALVSGCSTLPRLL
......................................................HHHHHHHHHHHHHHHHHHHHHH..........
>A0A8S5L2D6_A
MEENLQKKILIAEIGTIREDNYLGALPISDEELSKLDVADLRRLIRDLEHLLRSLGANRNRDR
...............................................................
>A0A8S5L2E1_A
MVKTNHRKVATLFLGLLSSAVSGCVTGYVEGTEDYLKFCIERQPSPSPAKCPKQAPADMELLIVPSKVVRLAPDSPIGDVKEQSFTFDS
SSSSSSSSSSSSSSSSSSSSSSS..................................................................
>A0A8S5L2E6_A
MSGNDEPTPPSQVAWEPVAYAPSVAAPNWMKAFLRGYFVAGKTYPVAMGQLRKYVDTTDLERELGNYWNLVSSEFRLSNLLEDKLPY
.......................................................................................
>A0A8S5L2E8_A
MALAATQALSKDSPTDVDTNTVSYALRAADLGRSEFSVAGLTLPSAKKLTVSHETGKAGEERHLVRLDRTEVDAFGVAATVSTYVVIVRPSNTAITAAICIEEVNRLIDFLIEGGSNANVTAILNNEV
................................................................................................................................
>A0A8S5L2F3_A
MDDHKSTKVVKEPPQRHPDSVVGSGNCGCKSADYQRRYFSTSGCDFSINGKLDATGVIHLEVEVLDCDGFAVVLKPRMRPVDPVLRNKYRVEDLIRQTDEGYFSTHVDELCSDIWCLVAEFATRE
.............................................................................................................................
>A0A8S5L2F6_A
MKVSQKQWDDLNNRLSIAIRDIDRLVQIVRQDRAVLQYIANRDTTVDGLITITPVTSFPLYTGSDATGIISKKPMDFVKTTVSALFEHPFGSAVVP
................................................................................................
>A0A8S5L2H0_A
MSRIRTNIGPPCSAIYLGEHVWKTNFTNPDIGTAFYTSPYLYLVPNGYTSINEYIEDADVAFSGGLNLTGFRDITIYKSGASKPCTHILATNEFSAPYERHLSGISADTNVPLYTLTTSDIDGLDTSVLSTFQTPDMVRLGYEAFNIMRPRLPDKVSLVNFLIELKDLKSWKHVGNALARVKGSSTKLTKYGVSRRKWGEQIPYSDLSYKMPKGRLRMLKDIVKRLTGAHLEASFGVVPFVSDLVQIFTQLNQLGESLKQLQRYANRRQKRYYRRWLPDINGDPTVGDYRDLPDLSRGWPSPYGTEFRPLISIRRRYRWILRPVYHATMVFSYTLPDVSESEQKVNAFFDVLGVKADPGIIWNAIPFTFLIDWVIDVGSFLHSFARDNLPISITIHDFVHSYNYHYEGEAVIDFQAKSTAGFFPPPNWWTDESNGHRSMGQVFRRTYSSYVREKHPLSNTARVGAYPLLDSIQIPNSKQLALSGSLFINKNLGGKRTYRQH
.....................................................................................................................................................................................................................................................................................................................................................................................................................................................................................................................
>A0A8S5L2I0_A
MFVRNNTNCPNCGKCKTFDFVVDEAVDHRYGWIMRIACIQCDWSITIDATLEGLRQLFQGVVKHLGWRFEDTHAVKLWNASMEAECESTHLVVQAEKNFIRYLAHSVFQPNVVREPFLEDQFLSKVIEYFVEKPDRKRRYRWDILLRTVGL
.......................................................................................................................................................
>A0A8S5L2J2_A
MITVTSWKEYTTHLIARGFYLTLAAERRTEAQWKHAERLAGLCVSGEGPLHTTLDFTNGKSRLPIEYDMELTYVGETCKLDLHVCRRLLWSLAHFGQMLAGLPEGESYEYYVEPDSDDRQLCIAASVLFKVQ
....................................................................................................................................
>A0A8S5L2J5_A
MEPRHRSNHSLVAGGSVWANGVKQYDETYIEVEDDMDDFTGKHRRKKPIRLLPDSNCDIYRNTRVPPTYTDTGGYFELKQVRPYKDQYARVDEYPWRGSGTRESENAYFINVLLAKTHPFRSEYSVPTSMVELLDLPSMASIVAKSFSGLVGSSYLSYRFGFPQFVQDIKTLSGITKALESRVKEYSSLNRHGGLRRNVKLGENVYRDSGRQTIWSTWGHFVTAEVTSIRKYIVRGSVRWRWKDGADISLSKLEAFNEAVKAIFDIGELDSTTLWNSVPWTWLADYFVDVSSWLQANENHSWVEPYDISIIRRFKSRTEIDNLEYDVGFGIKGHITGSIYSRDSNLNSTLFPAARYSFLTTTQYLTMLALLGKFRGG
.........................................................................................................................................................................................................................................................................................................................................................................................
>A0A8S5L2K0_A
MNKFWTSLITNLIKVAASAVSRVMSEKGDRQVQPSSITEKGSSEPDSLLNVHDVHWEPIELDHDALQKFCDDHGFIYDRQLTTGEQRKIEPCRE
..............................................................................................
>A0A8S5L2K2_A
MAANRSEVPDPKVLDKAKSQVERLKSRDRRDDLEFNELSINLRISYKTVLLVVVVFNVVEKIVNGVDFSNVL
..............................................HHHHHHHHHHHHHHHH..........
>A0A8S5L2K6_A
MALSDPQSVNLTGTAASLPRTGGPVNGSGSFQSNDGTLSLEVKLSNTKRSSGIYRATIKKYSPNPLDTSVNVPVNASVFVGFNRPLQGFTVAEMVTALNGLVANLQAGTNANLQKFLGGES
.........................................................................................................................
>A0A8S5L2L4_A
MPIVTQSREDLPIHAQGLLTVGNSGSFAPYTPFDWYRASRYETTTSFRSKAGHSEDLVDEDGFTGSLGTRAEFQEELSKSDREMGKPAYDTGHEFKSVKSTLELSSASRDFSFSRNSGHPFWGNTPVRYRGDVLPWASWNMAPNWPDPVEPSFNEINRDGARAINRTLPTKPHAGLMQFLGELREQFPQLIGHAIVQKSLGPRALGNEHLNVQFGWRPLIADLQKFALAVLAGNNLLRQYVRDSNRQVRRHTVLFEGTALTEKPPWNSGVNYVHADEGLPYSPEGFFMILPSATVTDTVTQRVWFSGAYAYLLADLSSWVRKAERFDQQANHLLGTRLTPSVLWELTPWSWMIDWFGNFSAVVQNADALTSDSLSLRYGYIMHHYEVRREVSIIGAYDFQGKRMPTITAYLTRSSKTRTRATPFGFGLDLSTLSPRQWAIVGALGGTKSPRSLRLDNPVQPRLKPQKGVKRLPRTPRKPRIRA
...................................................................................................................................................................................................................................................................................................................................................................................................................................................................................................
>A0A8S5L2M1_A
MCPKSVSEGLGGKDLIRIRVVWLASDPLVVETIKDVIRLTRQPNDPGIRRIRVEPEGLLGVVVRFTASMSRVRDILLFTVNVQNTLRSRGLLPDLRLTLEHGIRAERQ
............................................................................................................
>A0A8S5L2M2_A
LGGSLDDAAVRTSCQKEFTLSPHYRSRTRDDFRTGNTLVTVYNPGGVVQSSGLFSTSWLTSRSILNDWVGGSRSVKPTLHHTLLVTSQVPRPSPLTNGGGYYDVSSQYLAAPVGPSGMGDVGTLFGFPTAAQKSALGDQAFEALIPQIPQEVSLPNFLYELRELADLIPKIEDSLIKSAAGGYLTYSFGYAPLIGDLRKLANLAETVAARLQYLRDTWGRETRLSFESTWETTAPDTVVYNFGEVYTYRRLSFKGIFRAGGYLFHMLEDLDSKIGTLRGLVGALGFNNPLGVLWEAIPFSFVVDWFTRIGNAISRSAVQPFVGPWELRRVSHSYHMSGTWSYTVTFPNGYSPTKWEVAAGSYDAYQREVGLPVPASLIDTEGLTSNQQTLATALIASSLP
................................................................................................................................................................................................................................................................................................................................................................................................................
>A0A8S5L2M5_A
MPGRKLGRRIDRVLPFISLLLAAISDFRGRLGPSEGPTGDKM
..........................................
>A0A8S5L2N2_A
MVARFEQLCLFEEPPTVYDEFCCGDSDTNLSVLKLRVLAIPDYSVTCNMWQHDDLVSYPGHRYAVTISSTRGELPHLGSVAREIIPEMKNWE
............................................................................................
>A0A8S5L2P0_A
MNIMTPDDDSSSSNQEEEFWLSNFFDKMVFLAYLEREVGISLTDFFSLREKFQVAIMLNYLVYSLRFSL
.....................................................................
>A0A8S5L2P6_A
MSDNRGYDYHHATSGHQFLAILIALVLIAMGGLALALFGFGLLT
.................HHHHHHHHHHHHHHHHHHHHHHH....
>A0A8S5L2P9_A
MASIANITVKKSDGTTDVIYVAATPSAGDKSPAVWTQDAFSGIQGFRPRFELQTQDNGSGTVRQVRIKYVYPSLYTDSTTGLSKQLANELFDGTFNMPKQMTTTEWKEGWAQLGNLLCSTLIRGSIETGFAPT
.....................................................................................................................................
>A0A8S5L2Q5_A
MSSKLKKFLTGLKKSQEVLVALEENGIDVNRLIGISNAQGPIANIVRNVIMEAGSLIEPQPKINPVRSSVKKPKQLK
.............................................................................
>A0A8S5L2Q9_A
MFTFEDPFFGLVGVLPSGMLLRYDHHDRVYAWVPARSVS
.......................................
>A0A8S5L2R3_A
LGWLLAAYELVRELHLFISGGSHVPKFLSEILGPYGHCRI
hhhhhh..................................
>A0A8S5L2R5_A
KWGSRHAQAFPLPYGVWRPFRGRQPLLGEGLPRITAVDRKELRCIEYQA
.................................................
>A0A8S5L2T4_A
MSTNTDMVCYDLSTPEGCKAFIDAGRDLVGDFASFLEAVEVAFELVHAKSSSPSQ
.......................................................
>A0A8S5L2U9_A
MAPKSRIPSTIGTHRDSIPKRRKEDHSYLQPRSRVVAIVLGLFVILSDSGFFSAVADEVSNGCF
................................HHHHHHHHHHHHHHHH................
>A0A8S5L2V0_A
MASISADHLKCVNATEIFVTEMPPPVEGTDIHVTLRIGANRTQEVDRAIQNFLFAIRRLQNVC
...............................................................
>A0A8S5L2V8_A
MWLVSEIPSSQAFRKTRIFCEWPIEAGVPSALVQTTIDSILIVSNRGLYFSHLVTVTTVEGLDSLLGS
....................................................................
>A0A8S5L2V9_A
MTQELFLRSLARVLTGTLLVLVFILADASGRATFVTEGKTNYVCLVLH
SSSSSSSS.HHHHHHHHHHHHHHHH.......................
>A0A8S5L2W5_A
MGDLNSVLARIVALRTSIVDDGMKHGIPFHLKDLHTLAERLESEGSSFVKVTLPQLGKALDIGLVTGHFLCPANFKRIRGTCLPIFCGRVFQRIFKGEDGTLLVSPDPCSIYFLRQFLLLDSKLISEPTALQKKEAIDGFRERQRILGKTKVMRDHPVLVRAKLLLTRTLKDLDLSNITPRHGPGGVAEGLDRIERWGMTSWPRRAERWYPFHVYGSQSFLSIVASGPPSMVSNSHTKCSLVPKDYKGPRLISAESTATQYLQQGQMNAIMLYIDRHKLLSRSIKLRDQTHSQQMCKNAYANGYGTIDLSNASDTVSAALVWYLLSGLPRLRSQLFCTRSQSMKIDHELVRLTAFSPMGSAVCFPVETLVFWSITLAATRFVQHSWMDSTIPSESATASEISVFGDDIIAPGYAISTILGTLESVGCSVNKSKTCYTTPFRESCGSEWINDIDVTITRNRRYDYEATRKFVNYPVLLDLQRKFFLQGLGTTAALLSQWAREISPIVTIEFWKCGPRIVQSRNGIGTRCSDPRRSLYEAWVQPTRSGNTYRYGFGFEGCATAFPSGLDIFVRGSTAFDSMVCALGWYTSLDCGVPTRYNQNYQRTECRLPSLFQRTRQWDTYSFNPDNSGGLTTPDCRRNRSVLGKARLTLLGSGYPRLLARIVGDTVERIAIRNVMLKMAWSELPILTALAVSNG
.......................................................................................................................................................................................................................................................................................................................................................................................................................................................................................................................................................................................................................................................................................................................
>A0A8S5L2W9_A
SPDPSPWFTMGTDQVVADKSTHRVSSVMSSAWGYKVNPVPGLVIPSGSTSTDVNNRAIRKFLAQVQAIQSSVEAGQDLGEIKQTIESLLHPMSSLKNGIVGYLEALRKRKRYFKRQPFHRASKILGDTYLEFHFGWQPLAADVASIIADFSRQRFPSYPVSATATDTYNGSSVDTTTSFGYLQGSASQNRRTTSRYTVRLKGMVKSRQQDGFLSLAQSLQLTPDRWLPTAWDLLPYSWLVDYFVNVGDIFNGMAFINSSLAWGCKTTRTQTTLESSDFKLTANSIALNVYDVIRNDSYSYGGNHKLFSRSVTRSSFDGSDLLPAVQFKLPTSAWPFTNIGAILAQKSRSLVPLFKVDRSVYTE
...........................................................................................................................................................................................................................................................................................................................................................................
>A0A8S5L2X2_A
MLSNTLVTNEVKDSSGTEVEFQRISTNGRSTEYAQITETPIAPHRLKVSHQETGSGSSRRRRSVVRIDKTVTGADNLPVTLSCYIVLDIPVGDMSAYTEAKNVTAEILSFCASLGASTTILYDCTGNGAVCLTTGGL
SSSSSSSSSSSS.............................................................................................................................
>A0A8S5L2Y5_A
MITKNLLDAYAHHAESSPTYPSGRPRGPLVSKMVIQCYACALTEATQLVPGIFRAHALLLDICSQMPENLPQVLSALAMNLSSKDELTLRETFGIRELTQPQSHAEACCGLSGRNSEM
......................................................................................................................
>A0A8S5L2Y7_A
MSLIVTRSDGTTDITFALVNQVGTQKNFGNAAAGLVEPEQITLQSFLRPTGAKGSDRYLLKASKTFVEDATGNNITVSAKLELVYPRSAETGLLTSFKDQIAFIKSLLSAANIATMAAGGLPDGDNHVDTFNPA
......................................................................................................................................
>A0A8S5L309_A
MHSSFVSLKEHARTTLTWLHSHGVLSNKEFLEFVDQLEDIHTRDQFQVWSNSVWTLLDKNWDRL
................................................................
>A0A8S5L314_A
MINITALSQYLLEDLHDYHNFDFFRFDSHFTAFDDLAVIGSRDRPNLGESTGGDGLSQTIPFRGTREGTPLAYLRYQGRSGNRPGSPVDDVFRIVLRPAHRANRVRPVTPRLGQPRVGTDLSQVLKLSESWESEASPHVMASRALVRSVPKKFRDEITAVAEDVAHDKFLRINNRCASWRLNPLCSWDEELVGLLKQELDNFFHPGGEPLDLSPNAIFDRGRCGPGASLGANGVDFYTKLFSSKLTATSFDVYYAYAKWCATDPNWRDAEFSRLTSFGLPTITCESSMTFVQKNRDTKRTICTEPSLNMFAQLGIGAILEDRLSSFYGIDLSLQPERNAELARLGSIAGAIGTIDLESASDSLSLGMLDEVLPQWVFDTLCEYRCPFTKLRGERVLLHMISTMGNGFTFPLQTIIFACCVQAVAKQIDVPLRRADSVVSTWGVFGDDIACPTIFSDRLCRLLEILGFHINGEKSFTDKWGTFRESCGHDYYLGHDIRGVYVKSLLTPQSRFVAINLLNEWSARWGIPLIRTIGYLRDSVRVMAIPAWMGPDAGIRVPVEAVRSGLTSVLSSTKRKGSYLFKYYRAVVPSLMVLEDSIAVPRNINHIPRRAYNPAGLLIAAIGGYLRGGRIPLALKQGENPCYRTMSGVTPSWGPSDEQVQLQGSGFWERWKTAILVNLGFESPEA
.............................................................................................................................................................................................................................................................................................................................................................................................................................................................................................................................................................................................................................................................................................................
>A0A8S5L325_A
MPETYTRSENTVIKYWKYTQTYGNFGWTNPTTNGVDLGISKFDSLSGYKNPAHRAQIRAVTSATTLLSGTKTRQLENRPGGASYKLYSPDGRTAFWDMSGCTQGLGSSFLLNALVLPNAAVVTSCHNQAVSKLYGQLNSFVSSAKTGEDWGEWKSTMKTLRSPLKPLRDLITSSHYRSLRDLDRWRDPVKLAGALADTHLEFAFGIAPLESSIAKGIVGLHNRNIMGNYKPFYAKGDVSYSPSTKTQILQADPMNYAQIVLGEKTVWSIQEVFSGVWGEECLLPERPISDVLGLKFRDIVPTVWNLIPYSFLIDYFVNIGQIASALAVPWNGIKWCNYTSRTQGVYEASYSYRMRPGSHIGGMNFGSEPGNFKVLRQIFNRSAQGSMPVPWLEYTKPWQLTGRQWANIAALGISQSAQYLLKLKKAVKRSPELPTVYLRELGQRASMSKVPYPFHRP
.........................................................................................................................................................................................................................................................................................................................................................................................................................................................................
>A0A8S5L344_A
MSNHERRLELIQELDLRFEVGSISREEWKMLRHMYGAPVRESNVLDASSEPA
....................................................
>A0A8S5L350_A
MTTYDGPGWRISKESVKTPGYRALVRSGARLPMNPFSYERSTWAKVDGTFDGVRTPKASAFDGIVSLYGDASRVEEIPSVGLMLQRVGNRLDAKIRDQDLDLAVMLGEYKETAKFVVTAVNSVVNAVRLAKQRRVGEALQVLLRGRAPKGAYAKKLKERDFLEGDIRDIPKEMSSTWLGLQYGIIPLVRDVYAVVEKLSKTYDGFPKPFDVRTRIRESIDADISHAWHSEIFGDPLPDALSSATVVKGYIEASGGVRYWVDNPLLRVLDQTGILNPASVLWELTTLSFVVDWFLPVGDYLQSLVPPQGVTFASGWQAVKFDLQMSDMHYDSGLNYLGIYRSPSFDQTVSTTFYKERMPLSSFPQARVIIPDVSLSKAQITSGLSLLAQRILR
........................................................................................................................................................................................................................................................................................................................................................................................................
>A0A8S5L353_A
MGPSIPRKGSNPPRGEQPLVGDPPNKGRWERRDDLEFNELDVRLRISYKTVLLVFVLFDVLRKVVDVSLSNF
.................................................HHHHHHHHHHHH...........
>A0A8S5L357_A
MSVPSDLALISDMASRLSSEALSFRNGEISLQFFCKLLDFQLEITRICEGLTVVDVRLVDESILTDEGKVEYMSALTSGTLPYSKMLCYAQHDPSSFFGDLTS
.......................................................................................................
>A0A8S5L360_A
MELLPEEVRQFSKLPNGRTYYDYRSDLSFPGLGAI
...................................
>A0A8S5L362_A
MSVDNRVNVRSEFVSYQRFGFTHIAVSVHFPSASQLRDDEWEAVDEFARACRKLDRVCLRFTADGDGSVSQTIAGSDGIDA
.................................................................................
>A0A8S5L364_A
MTLKTQIIRDGVSNDSFDSLSDYLSFEITSISKDMRRVVVRLFVDDHLHACSPGIEVSVNDIDRFVNSWQALWSCRV
.............................................................................
>A0A8S5L379_A
MATSNIVPKNWRLFTGFLRKSGMFEACIPFSAG
.................................
>A0A8S5L381_A
MSDETSASLVPPTVVGKVSLLVQAALTLLSFVKKKKKS
......................................
>A0A8S5L385_A
MSKYYDNKPHFYQYDNTVTRNGTVYPGSLPLPVVYGVRSGQSVPGYRISIRNRDDATSGFSHYTYEAKTVTGRVVYRYRYNPTGYTMDSRIDGNCVWLSNWPTFSVALLNQIDDLARTKFLSKCYQKQTTFSGGIFAGELAKTVRMISSPLKSLFSSMESGYLSRLRRRRSSIRNRGRKGAKVIADTWLESVYGWAPLLADIDDGAKALANLSTYRAPVQHVAGMETNTQRTVFEMAHAMTPDGNYFFIDVFGKKQEIAQVKYVGAVKARFGGAGPAAALADFGLTTRNFLPAVWELIPYSFLADYVTNVGQCIEALSFCVSDLVYCARVRKSTSIVGYLNHVEYDNLAGHDEFQVLEKSVDLGGTELRAQSYVRSNCFKDGTELIPSLSFKLGGLSNKKVANVSALITSAITTSRLLT
...................................................................................................................................................................................................................................................................................................................................................................................................................................
>A0A8S5L392_A
MANFYKVNQVPSRGFEISTIRYWSLDGSPTGYADEETVSEFSAGGLVTTLLREGTSETSSSGGQRLYRVAWVPKKYPLKAPVKPELHLPKLPTLKERREGQSDSSWNKAKAKYQNLRDKLIVIRIRNNLRFRERMIKYHKRLAVYEKYVELQKTGVPRYKKLKVRYSEWHPYDIHEKSDYGFYVDTAHNPNLPGPTANIRRDWTYTTYLNAISANRAASLAGVVLPQIELSGDEQNSCAEAALSRAKRQFYQNLSKQEVHVGNIIAERHKTFAMLKDLLERVNQLLLKRNKIAASKLIGGEQKGVTGIANDLLMFQFGLRPLMSDIFSTLELLAQQSQKDTVTVRGRGKKESIAFVNGVEIRTFAQTRFVVEYEVSNEFLATLNSIGLVNPAEIAWESLPWSFVVDWFLPIGNWIHSLNNCTGLVFSRGVQSDTKLVEIPFTVLNTSTAGSDGTVNISSQFHCAERKKTRVFLTEPPSLMLPQFKNPLSVYHVLEAVALIVQRFR
.........................................................................................................................................................................................................................................................................................................................................................................................................................................................................................................................
>A0A8S5L3A1_A
MNLFNKFSEKFSLFLEIFQELSVVAVSFRKLFPKKTTVVGSVPPSTPPGVEPPPH
.......................................................
>A0A8S5L3B1_A
MDVDVDTYDTVLLAFIASSRVVLRFVTVSNDYELEQDVRRALITAVDDLARRKRLQLTN
...........................................................
>A0A8S5L3B2_A
MSRFSSAGKVYYVCTVRKYKKGTHCKEFTDEVILSTRPCDPARAPGAPSPCQKEKLHKVHRHRSKRKKTRKYHLPPGTPRYREQHQVDVPVYLGREWARNWNDGGAYLYNFQHYTSVPPERLAWINGKRCWDQTNPPPPRSWHDLYRVSTTGVHLLPRADVGGPLRIIETRSGHNVPEGDVHVDDGPYGVQRGYDGSFAPEDFGGFGSNDLDFAGNWVIEPERSLGDPEPYGPIGWDRFKPRIQQVDLPLAIYELKDLPDQLATSAEGFRDLYKAAKGRSLREGAHLLGPKHVSEHFLNHVFGWVPFVGDVTKTLGAVRDQNKKLQKLIQNNGQWVHRGGTISKSPLTLISEYDDVARFPRIYPALDTHLLRTVEYPDGIYRYGQSSYSLYKAERIWFVGEFKYYLPSLARDHENLYHMINLLHYYGARISPDLIWKATPWTWLFDWFGDTGRLMTEMSDRANDNLVCRYAYVMRTVEYHKVHRAVLHLRDGSDQHFSWTQNILSKRRARASPFGFGLSSGDLSAKQLAILAAIGITRI
...........................................................................................................................................................................................................................................................................................................................................................................................................................................................................................................................................................
>A0A8S5L3C6_A
MRSRTKVVKFPGGSLVEHIHAPGGTEVGSNTYSFSPVNRRWESIEDELPHGKFVGKVQHYKCETLVNTPVRGWIGGGGYYNSFSPTGPGNQRDCQAVMELASFPTWLVLAGDLEPLSFIDWDTIVNDAAAEFQPVAESFSLANDLLEFEEIKSMALKFRGLGDSLRKFERSSPSFRRSSDDTVNSFLAWNFGVVPLVADCKAAAHALKSVIARLRFLRKSFGREIKLVHRWTHVMAPETPDFFGSDPNQYVFRTVMTSGKYSGTIGMSLVHRLNGLDEFDGQLRALAAFFGLNKPFKIAWNAIPYSFLIDWCYDVGGFLDRMAIPVFSGQYDLHSPWWTLKFEGTYTRYGRILPQYGNSDRIEDVVSCRKFVRLPGLPPVPFRLHSWSWFQAQLFGALSWQYLPHGHK
........................................................................................................................................................................................................................................................................................................................................................................................................................
>A0A8S5L3C7_A
MPNTSNGKHLLSQRKLLEAAFVSYLRVAMRKHALPPDLLVVSDPAKLSDVELDAAVTIVKDLAHLPPG
....................................................................
>A0A8S5L3D1_A
MISIFSNACFLAFGLDDHNPHIGLLGNVCCLIPLTGQKPLLLGHQPGTTPGLMGMNNCLHDNYSGSLAQLNLQTNSDGTYRINDVNYKYVLIGDGHYDLSPGFYYHKGHTGEWSVDISGLSIVLTQRVHINRPDVNVFYYQTIKQAWYLSDINTGTRSLMCGAAFEMKENTTGKTIDIPDPRPSSRTTRFFSKERLVVCGDHPLALDAEILKLLDRRFLPGVPYMFEEQIWGDLSQQSCNNVKVLDTNSIAYIGDLVHLKDLIFDTIKLLKGKATLKSMADLFLTVKYAILTFIDDTKAVASVGKKLTKHQFLFCSTTRSLSSFVTTDPGPSPGLTWSTQFHQKIYYLNDDVGWIKGIRLALTTGLFPSLTNVWDFVPYSFVIDWFFDLGSLFERVDTNTLISVLPIQAACQSRCDKTAVSCSSLPEMTSRNFQGFINYQRYRRDIVSSITPPGWRIDAKKEGFDHWVESGAMLIQKRRK
................................................................................................................................................................................................................................................................................................................................................................................................................................................................................................
>A0A8S5L3D2_A
MFANTITLTVNSIAKTLTRVNQDNFGSTYKYTSATELIQLQFRNSAEQNVRGVIDRHNLFIEWTVLATPTTPEYYVSASSTLRARRGTDPAMLSYLSSGTATILAANLAGLIQGES
....................................................................................................................
>A0A8S5L3D4_A
MDIVLTTAICMLVVFWMLIIVFLILAVGDRLLWP
...HHHHHHHHHHHHHHHHHHHHHHHHH......
>A0A8S5L3D5_A
MTTRPQRPNPETVNAGYVETNEIRQASGSYSVTNAVKSRLSYQRTWTGVRTPGFSKLKPSQYPVNPHTVTLTVVENDILFEGKYGIANPNIGFYNLLYSAWSNHYSAPAGPTHLSLARNKAIRNLIEKAELGIEGNIAQDFAQIGQTVRMVGDTAHRIHKSVQQLRHGNITGAVNTLFAGKHPRYHTNKRPTPAKSIADNWLCLQYGWKPLLQDINGAMKSLANLNSGSSPFIRRVVASGTHSTSSTTSYPPFDTQLTGVKGTHIVTQLTRCKMTLRYRIESPLKSFLAQTGFTNPLNLTWEIIPFSFVADWFLPIGPWLETLSAWHGLAFLDGSEVNFSRQQVVSAIDGAAPSNINNTLLVTTHGTFTRMIVKLDRSKLSSFPSQTFPSFKNGLASVDHALNGIALIKSVFHR
..............................................................................................................................................................................................................................................................................................................................................................................................................................
>A0A8S5L3D8_A
MKTTTVPVDRRSQRAEKFRKVADFYKSRTRVYKIGFLSVLSMLILSEIDFDLSEPLGKRVKFHLNPSHETLNQEKSCK
..............................................................................
>A0A8S5L3D9_A
MAANAPVVLTDGTTPTPVNRTFTATSVEKDVAVYSNRAEPYISGRDLLTLRRKATQRVRTITGTITVPRVVTEVLNGVNVKKVESFAQLEVKVIVPVSWEKPLISVQLPMLADLVNEAVFKAIVEDDEFVW
...................................................................................................................................
>A0A8S5L3F4_A
MRVINRLSRISCKQSFSIYLSSPYVYDYANSATLPWHPDEIFEGFTLHSLVCWYHHGAIPSDQIPDGWPSKRELFHFVRFAVLDALRNLGVSRLILVDRHQTHAFVKEHVCIGNFGERRWLVACDQERSDLSLI
......................................................................................................................................
>A0A8S5L3F5_A
TVRWARADCRPERSGKMSLLDSYTHYSTGSIVRTARKRSRWKDDAVVLPSADDTVGGYTDNEHLRLGTSQTTVDYLNDYWVAKRLDRRLGLKGLEKLTSRFDYGSNFYSRSITRNPVGLLTVERRNITTGLTLDKWRGRVFPHVDARNLCLTTNTGFPAGAGDTGVPDMLTLRGLGSHGIAETLPSVPPVSIAQSLGELKEGLPKLIGKGLLHNGPKGSGDEFLNYSFGIRPLIKDLQGYVKTSRNYDEFVRQYNRDNGRLVRRARNLGQIIDSSVTDLGNGYPSLSIGGARHWFPGTQKLITTNETNVWFVASYRVMMPPITEGFWRELHDFTRTYGVVPTADTAWNLFPWTWLLDWVINFDDVITNLSYLGRSGVNLHYAYVMCESVVDKTWTYSGKWCPLYIAGSGNPTSPLALGWSERTVTKQRVKASPFGFGAGLDFHFTPDQLAILSALGLSRL
............................................................................................................................................................................................................................................................................................................................................................................................................................................................................
>A0A8S5L3F6_A
MFDNIVKLVSIVDSDHKIVTSTAIGDGPAGRKTSRPSADGKTVLTIAHQDSNENPGFSTQRSTVRIARSFTSSDSDAVVTPYVQFTMSVPKDEVSVAQIEAMVNQLVTFLKSAENSAEASVHYDGDYSSIPRLWAGEP
..........................................................................................................................................
>A0A8S5L3F7_A
MTTITLKNKDNADVVFTLGSRTGSIEHYYHNGSSLLDTARLTLNLKENAAVNRIIVKLSVPTVGTIPATGVPGVLWTEIGSFDLGAVRAASNDAGLNFIAMFASLASSDKVKSLYTTGV
.......................................................................................................................
>A0A8S5L3G5_A
MLSEPLSIVIGSDTFSLPRVKSGDLSSTYQSNDLNVILEISHTMSGKGTNQRVRTMVKLTHRKVVPDPLTAANDYDQVVYHSVIDRPVAGFTVGDVQNQVYAQQAFLSSTNVAKLFGLES
........................................................................................................................
>A0A8S5L3H1_A
RLVVVMIVLAFIGKCFIMTFELYSSLLTYQRSLPHEQVLDQSDH
hhhhhhhhhhhhhhhhhhhhhh......................
>A0A8S5L3H2_A
MTPNQDERANFTDVVVRRRRSVAKRDCFVITIYMATQPTPAELDLLANTLVAAKQLKVEADRRSLREIL
.....................................................................
>A0A8S5L3H3_A
MLSMLIGYGGDLQYVDSMRRHAEDGRGTTLEVALLSSIGHYHDLPIMHSELEEAFSYLKDNI
..............................................................
>A0A8S5L3H8_A
MAFVNNPIAPRLSGSTFWDDSVPGVENWLTYLLSGSNQKKVNTVNPTDPLLVERVKTTLLRRFNMKVFYWLLMENSKRRLVYRSADFPHRDFFMSEHRYISLDYLPVKSVSVFVSKYSEGRRLEGMIRLPFHQDRLSNGRFEVIVKMTEPSCRAKGLSLLRSVTQRLSAGESVERKIRGGFTEA
........................................................................................................................................................................................
>A0A8S5L3I2_A
MGQTFQSDPFPGGFHLVELISPCRQMMINVEEILVSRETPTLITVHLLEDTFLREGAVQITIRVQHSPRSSW
........................................................................
>A0A8S5L3I4_A
MRQIRDDDFDDPCSDLIRSIVVIFFVMILSVAAVIFFGWLSLNSVEVLRCAMEVILYG
................HHHHHHHHHHHHHHHHHHHHHHHH..................
>A0A8S5L3I6_A
MTQRTREMGGFYSLTSRSLWWTTPPYTVTSDNTKTVLEAHGNHRSMTDVVVPNFRKRMEEGEIINNPMTSVDETRVLGDGGFLLTKKVGSVTYWGEIQQNWMARAYGLPALPDWPDLSHLVAEASTKAHAKVQAGDFSALVSGAEFHKTLKMMLKPASSIQQLMNRWYRRYGGPATSKNRTSRYLQWSDPLQVTEALVGSWMEYRYGWRVLMLELEGLHEALSGVSKRRNVARASCSDHDAYSVDTVGTAAGISQTYSTSFTVEAEVSAGILYDNFLSYDEYGWGVRASDIPAALWDLVPYSFVVDWVLNTNAYFQGITAKAGIDPLATWVKEVVHLSSKRTSGAVYLSGWTTVRSPNAVETRTLKSVRRTPHLPSPSITWNSGFFRKISESARSVDAAAILFQQLAKALTGSRRSTSSRL
.....................................................................................................................................................................................................................................................................................................................................................................................................................................
>A0A8S5L3J0_A
MFIVKSYLYKFHVIFADGKTNTIWSAMSADRAKDIEDRMNNRCDEVKLEVTKVSEVDSFDAEGYLDYSDVCQLFELTC
..............................................................................
>A0A8S5L3J3_A
MSDITLDGVIYADSGVTNGVHLWADRSAGIPSGFSTLTQRINFTKERVNFLSKLYVPIINDTATACACPGDLLDDVYLDVVVRTSKKTDAVSRAFILAAVKDYVVSPQFAGFLTNFTP
......................................................................................................................
>A0A8S5L3J5_A
MLFNTRTYSLDRYNSPDSVSYAGSANGPSAKDVLTLSRTFPKPQKDTLGVAKPFFKSTSTVVVNAVTGQKQDLIITIGGSVPVGTPSADIDNRLADLAAWINTADAKALFKSLDINV
.....................................................................................................................
>A0A8S5L3J7_A
MSLLISLKFILKMFVHFRKRVAQPFLSWKAERVRLARLDQVSLIWKQLPYSFEVDWYVSCADLFKDEEPGVHSLRFQPFDPERTT
.....................................................................................
>A0A8S5L3K0_A
ASPILSSLRMETTTLRQPKPRPRKRISVRCIPSGGQYQLIMLTGIHGNILPHFPKHYPMLGPFLYDVTNQRITVFSYRRFEVSKLIEDEDSVHYVVDKRRKRRKKRWWGYEYSYSTSEENDLIHNVAYGDLHTFDGTYIRYDDIDDEASYPEGEVKWTSHLSRLLAMTQGGQLLDHAITYALGTSQPYDYFIPIYTTDRFKQIVSLSGDNAEHAEWIDGTYIVANYLLDRTMTLTPELPYIINKNVDGTFSLKWHIRSFEGGNVVADCYDTWFHHAIAISPIMVSLADYGSETFTGYDLLKSRIQEQLDSVVDVIPKHHQFKACLDAVDGIRTTQINGISFMKELTEIKTLFEPFIEMLVERKWLSPKAWAGILLSIRYGWKLSIQDWIELYQKLKHIALTYKGIEEYGKFRNSLRTCYGTYKEETELPFGTVQSRSNCRVVLRWELPINGKLDAVMKLVEDMGLRLTASNVWDMIPFSFVVDWFTGIGATFQAWDFNLELDRLRLRERVSSLRNRVATSDIEYFDDFGLVGRIHFDTYNRSISNEFPEISYERDSPSFRKHTWEIFLLFVANGRGD
.................................................................................................................................................................................................................................................................................................................................................................................................................................................................................................................................................................................................
>A0A8S5L3K3_A
MTIIVNTKSYSEDAQINQNAVRYAGPNQTFAVTDRIDLKRTPPKATSQSQGVAKSSLKTSRAFLVGTEYKTVIIESNVSIPVGVAAADAQAVIDDHEALIGGAVGTAVAINHDLKH
....................................................................................................................
>A0A8S5L3K6_A
MPYESKFITSSYENIISGIHASPIDGTPVRATYSRSGEIPTKSFQRVGSNNPLNGPLLAYMKKSKPLRVRSYIKKVITGYRYIYKKVAYDKWKPKKVFSHYVYTYREKYVRRISRSGEIIWKKKLVRKRHKRFRYILTVKVRFYKIRIRVPVKTRVRIYFTLPPKVVSELPTGRPYLLPNSLLFSTASVSVKPLHNSSTTAVQLYDDIYFLNAETTGPAYSRIPFPGTAPLGFNVASVTIGRGLPSASDYIPFLPAVDDIYLSATSLHGLYKKVASDVPSTLTSLAELPETISAVYRILTDGIKLAKALRKADLRSAWKSLNRATIARQDSLSGVSSKVWLSWYLAISPTISDISEHIETYKRSDRVWREFKKSSREMSSTVTEDESGFYNQVNLSNTVKWSCIINGRLQIDQLKEKFSASQNQTGALYAIVPFSFIADWIIDISTYLESAHIFQDLDYDAWKTTATSRDEVIKSFNIGYNNQQLSTETIRARTDVRNTVIINQATIAREPISELPDMPLIPWKKKLVTETQINRSLTAAALFRLLSSKKN
.......................................................................................................................................................................................................................................................................................................................................................................................................................................................................................................................................................................
>A0A8S5L3K7_A
MPALAPFSLTTNVDQDIGHVWDFQPFGRKDGLFTFIDPSNLQMDLRPSVTFSYSAPSKTSKLMKCRAKITLPVAFDDSVTGITRFDHNVTADLTFIAPQQSTEFHRELITAMMRQLITDTTNSPVVRVFKDAAPLY
........................................................................................................................................
>A0A8S5L3K9_A
ARDVLTLEESQLLLATFEGFAVRVVGASPLLATILVRAFACVLRKWLSGEVTQDHHDQALLQLLVRAKEILK
........................................................................
>A0A8S5L3M2_A
MSKRQNELFQSLEIIESQIRCHPHHWRGRVVSEEDQESISDALLLLVTVWVECFSPEVLVSALPAWVPRWVNSLLSIDVDALILCLKGADETILSCFHTGGIGLSLHSYDGFKHHLSHNWDFAGAIIAPAKQDIHSFLSDGKKVPFVRLHQGFSFLLRLSLRDVKELDAEMLTKYRDNQSRLLPFNDPCIDEHAVIAGWFKESDPLNGDYLPMHGSGAVAESGVHSIAEKYRCGGPDQLLRYCLNQEEIDCPFPFANGVAGRTARVELVPKSATAKRSITMEPAVLMYYQQGVRRFLDNFLGKHRYLKSRISIHDQTTSQRLCLHASADGALSTIDLSMASDSVTYTHFKRLFADTPIVRLCRGCRSSIVVYPNGEQQDLVSYAGMGNATTFPIECIVFASICESVIKAAGRNPSTSKYHVHGDDIIIETKYVDALMIRLSELGFLPNTDKSFYSSTEHGTYRESCGVEALDGREVTPIRIPRNFSGMSLEGLLNHPERISGLINLSNTCFNTLLLTRLLILHKLFQLPVIYQPKFGDGNGTLLSLSTSPNYNLQSIWFPDTCTTIVSHGVVSQKCESPAKDDAIRLFETLRLMGRRTHFIVDPVSVSRPRPSILDNTWS
............................................................................................................................................................................................................................................................................................................................................................................................................................................................................................................................................................................................................................................
>A0A8S5L3M3_A
MIIHHYVTSEDLLFVVNHQRFYVWLFRRYILSSTDFAHFGECSRVTFLLEFIRDQRFAASLTYSGRVLFSALGNSL
............................................................................
>A0A8S5L3N0_A
SGSLLDILFALDVSLSKFLQIGHYVNAILRLNTVHWSPL
.......................................
>A0A8S5L3N1_A
MFELAAGVALKPLIREEYEMFLQSLLDTFAQQGIDVSQWSDGASSLSDQELVDVIGTMLAQARVIPFIG
.....................................................................
>A0A8S5L3N4_A
MNKNSTILREDNILKLKIILLIIYCVFTVVIVLITNGSPEAWLQELLLQGGNAISGTSPIKVTS
...............HHHHHHHHHHHHHHHHHHHH.............................
>A0A8S5L3N5_A
MTIPAINTKTFTFDSNPSSDSARYVGANHTAQVKDILQVRRVAPKATKTDPGVHKEYHKRVISELIGGVYKDIIVETSYSIPVGASTAGITAARVDNAEFAKSTAGVSLVEKAQVNF
.....................................................................................................................
>A0A8S5L3N9_A
MSITLNSKVFAKTSNVGPTSILLTTRSRGITLPDTILLDHRTKKNPVEAGSVNAIHKISIQRTFINADGVVKVGGVALTFDIPDDMDQTNIDAMYADMKDYQSSAMTERTANTAALLSGVIE
..........................................................................................................................
>A0A8S5L3P1_A
MAKNYSYGERWRTRSVLTQVVLNPPSQTTSLPTDGGFTTSKSRFVSANLANWRYRIAAGQNATTQLVGDFGEVKRSPTLVQARSSDGNVFESFWGFPLSFQPPASVPAADLTKSDNLALASFLKKARGKLTAFNGGQFIGELRETIQAIRHPAESFRRGISDYVRVVRQRSRKVRENSPEIVVRATRRMVSGTWLEFQYGWKPLVSDIEDALQAASRLAEPLGFEKQFVTNDRKGSVVRSNTNFPASQGIAVGGNIARFLYGYNLSTMVNTRYYGVVRLDLPDQTVGAASFQLGLDTYNFVPTLWELIPYSFLVDYFTNIGDIISCLTFPTAKLAWVSKTTYSERSAVINDFQKASLVAGTRFEKWEPGTFENKVVHVERDTYGGSLVPSLVLEVPGGRSLKWLNIAALADQRRLFQTRNFANLE
.........................................................................................................................................................................................................................................................................................................................................................................................................................................
>A0A8S5L3P2_A
MPVRIRETPPQSVPGGQELRGESLFVDSLDAREELFPGFLAPNALKWRFAQLKRATAVPDLDGQYWVSYVEPSYNLDQLQSNLGCPHADWTSLASLARERFDNSLRKGNLSWGVQFAKYARTRDYLTQTWRDILSTIAGLDSFVRNMRKDELNRLRRLQRAGKLLAGHFPAVYFSLGNLLSNSRGLIDTFTKDAIVGNAVVRKRAGANFDTGIFDLSGTYTKAYEKLHGSTKVTLSAGVQVENPNHYLADRLGLLDLPGIAWDLVPWSWVVNMVSNSKQVIGQFTNDVGLELLGSSTTYTARYYWVMWGSRDRDDFPGKGSSYAELMKLYAKTRVVGDLPAIWPRFRAPELDASMTAVLSAMAFSRLRLIAWRIEGMRDKPRNWKEVFPPGYTHL
...........................................................................................................................................................................................................................................................................................................................................................................................................
>A0A8S5L3P4_A
MVRKALGGLMTIRCFDFNLFLNQKEQTTTRKQHKAGASPPF
.........................................
>A0A8S5L3P7_A
MDPKTEKRDRIINLATALFNCLSPRERTYNKHIECRQIAIDLVEWVEAIRYAKKRSTKAKVGPTVQKI
....................................................................
>A0A8S5L3P8_A
MEKPMSIVHPSEYSVGVISDQAFMRAERVKGWKHKPRSYRDLPRPVKPVHHVKKVLRPILDTHTFLRFATLSSGGSPCLDEKSRTDVTTPMAWISERLGTDFVKTFLDDLPSDVSSETFIGCDWFALQSEFNEALDNLVPNSFFAGESIVEGGIFIDALRLVLNPKKALIGFFTDVKERHLRRKTLAELDHYYRKLFVKNNLLRSDVLSLGQRFGIPLSVLKEGINADLLYKFGVKPAIGDIRRTLSAHASVEQRLLHLNRYRGQYIPIRVKKTTSKEVFDYAPPGAVVDVTRHLREKSCVSSIFGMGRVRTDINEASKFRAYAEYFGLNKIVGTAWELIPFSFVVDWFTNAQERINDLTRIRLGEGPFMNLVALGSSVKRVLTYEALLSPGFDLTYRFDLLGDSQFPLFRCEISDYVRTPSIPDTSGVVDMSTLGLFHGVTGLELLVQRL
...................................................................................................................................................................................................................................................................................................................................................................................................................................................................
>A0A8S5L3Q1_A
MPTKSKTWTQTRTLPVTYNGWSRFPPSPAITPISATFTPTGNTAVLYFEKSRTWGITPNWKALQQSQGYLPTQNMGEDFVTNKQPYTVGTFKWNFGYWEGEYYGPVLISAPTGTSNVVGSLYDAQQVSTKLDAQTKALAKARDMKTNVAEFFGDGRKTVHMLRDTVNRLGKAYSLFRKRRYGAAAKELGIGKPKGAANHWLEYTYGWSPLLSDAKALAELAAQHLGLGGRPPRFTATGSSVFSKKKQMNANPNNPVTWAYGQLKGYYWQYDYEILCHAGLLCEVEYTSAQLAAQLGYGLTDPALLAWELTPFSFVFDWFVDVGSWLESMGSLQGLKVKTGYTSITVSCEGQAWGGTVDNSNRPLVGLSPRVPFNFRNYNRQLWTGSITGIRMPLFDGLNARRLVTSAALWRQRTRGDREPGGYHP
.........................................................................................................................................................................................................................................................................................................................................................................................................................................
>A0A8S5L3Q4_A
METVSLGILILIVLVVIVTTGLVFGVFGAYALGTLRRASRHRSNT
.....hhhhhhhhhhhhhhhhhhhhhhhhh...............
>A0A8S5L3R1_A
MANVFTPIEYISGGAASFFTISGDTIEFNGGPINDGLRDEVFQYLKNRSKIRILGTVESDSDYYGATVISSSEGSPYVSLVTNWTSKTKASNAPFRKRVAAGEVLVSDFDHERVTCVSTPRFTGGAYYAYAQSENYDRWDLVAMGILEYVPSGPSFSKFYYRKVDAWVTNGSWGTTYSLRQGFQWAPPRDITAESVVGIVKGSREVDVGFVTSLVADANQGTLDLLTTLAEMPEVISWLSSMASRVSSLVRGIKGRRLSLTKSFENRKEHLKHKFAEDELALEIKIRQTVRDTGVFSSRRAQLMHLRNLRRQQKRLVKTYDRALRKSGIEFNDAMANVWMEFRYAIMPLVYTAIDVTESLTKSPEFLTYRDGIKSNPRVTLAPDLPELVVDRQMRVWIRDRVSTAVGPFSLSVSGVTGNILTTAWELIPLSFVVDWFVNVGDTITALSGGSSIDRVSSLSWKDVLDYSHFNPEDGSSVTISGQLYNRKKVNLLTYTCLSIEQGLDTFRIFDSISLLWNSKREDLIRSSNRTRSKR
.......................................................................................................................................................................................................................................................................................................................................................................................................................................................................................................................................................
>A0A8S5L3R4_A
MNQIFQWLRLHASAILVSGVAVAKAGVLSSGLSAIIIGIATAIGASG
.........hhhhh.................HHHHHH..........
>A0A8S5L3S1_A
MSRETLCTVAGIILIVALLLSGKIKSEAELASIFMKGLHDVLLEKVETVGSGHSTARE
...HHHHHHHHHHH.hhhhh......................................
>A0A8S5L3S2_A
MPSCLVIAGRHREMIQLPDPLKNEILLLNIVVHQGNLVVDVAMITPRALECPERTQQ
.........................................................
>A0A8S5L3S4_A
MGNKSESRKHYWRGVQEQWESTVSKQLLASSSYTRSGADNPMYKSLISQGSDATNDLLVTNQTVHYKPGRLSAIWIDKVYQPKRTGKMISTTIFDNWTPASHTQSPGALFESSVANQALIGIIKKIRKFETSDFSGPTFVGELRETIAMIRSPLKSLRTKTGLFTDLHMRILRDKQAKGKRFKPDPWRKVLSDTYLEWTFGAKPLISDIGAIADIYLEKKTRGFTNGLKRLSFRFTDSTSSVENPGYVPGWAGTGISVPTQQVVHARSSWQYVVWIDQSLIFSDGAVGFLSDAAKFDLSEIIPTAWELMPWSFLIDYFTNIGDVLGCTFDYNRNVAFAKLTRFNTVTRFHVPGVPVSAEPKIYVPFDFTPWEYTSQYTRVQRSKVSRLGFPQLDVSLPSVAQSINIAALFSSLAKSNPFRGFTLK
.........................................................................................................................................................................................................................................................................................................................................................................................................................................
>A0A8S5L3S6_A
MPSQTRITRHRTTVNYRTYNAVGNPSGVDEFYQERSRIWNNSALKTKVARARYILQNGFLPTQPYQDDLQQVVNSKRICATGRLKGTSNPLATYEWWLVPNVARVPVSIDDSYLVLLENQAFEKLNSKLSGSGANLPVTLAEARSTIDMIYGAAQRILVAYNHVKRLQFRSAARALGLPRTPHGVSRTQSVQQNWLAYRYGWRLVVMDIESFCKTIYDLLRTKPIVLRMEARKQAHLEWRDVFPGVQFSAPGSGLIIFSVTNHVELHRDYDVRVGYMYQLENVSLAGAQSMGLLNPFVLAFELTPASFMLNWCSNLGSWLEGLTAFQGKKFLDGWACRAMQSSVRHRYANCVPVDVATINSGEINSFHSPWVIERRFQRRIIPGFTHPGIRLEFDMNVQRTLDLLAIVKQVFLDPKRPMTLPRIS
.........................................................................................................................................................................................................................................................................................................................................................................................................................................
>A0A8S5L3S7_A
AGHKLVPQPKLKELYMGNSVQDWQPESGNNQYGYRDRYRNRLSDSDRYTRYTTGQVPSKDLLSAGSQSRIRDINQQYFHQLMALRDKHPMYRNIDWGHSMALERAEISSPSRLDVIQPIVPGTDYYFKGFAPPTVTYGNMMRNLSLGRPLVIPSNLGLDRLALYGYGSSAIAKSIPDIPDFSLPRFIGELREGLPKVPLTILGSERKVRSAGGEYLNLQFGLMPTVSDLQKLFQLLMSPRANDFIRHNLDEEFRVRKVLDKGESTVNTNLTGTSEMYTLYQYLSRNDKVTSTRTQSYRIWSSCTFKYYQVHQLQNLISDLEKQLGMGVIPTAIDFWNLIPWSWFVDWFTNFNDVVTNLSYLGRSGLHLQRGYIMGTFKDEEVLRHTGTINGVPYDTVGTISYERKYRVRASPFGFGLTWKEFNAFQTSILGALTISRLRF
........................................................................................................................................................................................................................................................................................................................................................................................................................................................
>A0A8S5L3S8_A
MVNPAFKMYDSTSTPSFLSLKNGYVEVKPYVGNNFYTKREGRSLARYDHGGVIMPVNDSAAWTWCQKGPIAKAIEFAVGDFRSEMFNNGSASIGIGIAQWDQTLGMASKRFGTLVNFAKRLPGASLLLVTGDYLRRKRALKALARSLNHPSNSSDMRRLYKRSVYDWRNRIKTPGDLWLEFWFGWSATVADLSAVSKVLSDPEPQAVKLRGRSKVYDRKVFRTNGADGTWNQTTYEARVRGGASGTMTVLNPNAYLANRLGLVNLAEVAWDAIPFSWVLGWFGNFQTFLKSLTWETGVTVPMNTRLAGTYTILNLLRVGEYRNTLGVLTRFKGDCQITDSSRSKGWSGNPRLRLTPPTGNLTRVLSLSSVLLQQLSNFSIPVQFRK
..................................................................................................................................................................................................................................................................................................................................................................................................
>A0A8S5L3T4_A
MFRPGGPNDVIFKLSVLIAYLALVITLVVGALAGTYYAVNYLLTLPVFK
............HHHHHHHHHHHHHHHHHHHHHHHHHHH..........
>A0A8S5L3T5_A
MALALLLWYEDNPNDPHLERILKAEHLEPGYVYHPNDWVLSQLGVPDTQVVFANELHIAKAYE
...............................................................
>A0A8S5L3T7_A
MRSVFNYTGMQSKPEWPLALPENPYAMVKLFADENMDWYSGDPNWDCRTSIGSLTRWQGPYDGRLYAGVYQKATQAARNGAELGMNAIQYKLALRTFLDSSLLGATLVTTFVQANQIGLRALRARPNLTPAQVRREIRKKRTALGRLRAADSKRQSDTSRVRRRLKNELFILMNIASTLLAYRYGFAPIMSDLFKSHKILTTKPEGAAAARAWASKSFSVKPLSDTWFVESYAGKERCSVKFAATVDNPDVWQANRLGLLNPQFWLWDKTPWSFVVDWWFPVGDFLGSFTATLGLTYNYATVTQSRTFTGSHSVDYWGMKWSGTLWGRTKDRTVSTDSLPFPFALAYGRGMGIERGQNALALITQKLNPALKRAVHK
.........................................................................................................................................................................................................................................................................................................................................................................................
>A0A8S5L3T8_A
MTEAVVVLLIVGITSLISISLAGFAMAARRS
...hhhhhhhhhhhhhhhhhhhhhh......
>A0A8S5L3U4_A
MGEFSLISVYHLYTGDSADHLNGGLYCPRIVDGFPY
....................................
>A0A8S5L3U6_A
RQGRTGVVAIHSSNLFGGFHMASGYEPILSGDGKLLLSHWPLDWVFVKRLQQWRQRKPWFLKKKYLLWAIHDGLVVPPTLPSFWKRKKRRTRKRSFQFFSIDWAIHRYREFNQNLEPNFHGNKDIGNSSKGIPCGKLKTFQNGTLVQTQNVFRTGTPGGSLASGKIWDVLHPGPPFRAGGPFASVKMQVPSARLWTGISGSSKGSSGFSSLNYKTYTGSAWDDGTWGSDSISSYLDTSIPVLSGYDTIAWDKLKPQPSPGNLSQFLYELRDLPKMLETTANLFWNSWRSFGGGYSKIVMHPTSVADNFLNHEFGWVPFLSDLQKLYSLYVNSSEYIAQTVKMNNTFVRKHRVLDQSDVQQLVMRGYTPGIDPFTDDMRLMCNQMTVDGIPCWGTMDITRRVKTRVWAEGSFKYYRPEFDDNLMHFGSQLSNVRRLMTIYGLRINPTVIWKLTPWTWAIDWFTNVGQFIQHHDEFVNDGIVSRYLFVMKSTERFVTKHSLINWKAGAQAFDWTRSHSIKQRKAADSPYGFDKPWQGLSGLQLGILGAIGITRTPSGFLSRG
................................................................................................................................................................................................................................................................................................................................................................................................................................................................................................................................................................................
>A0A8S5L3U9_A
MPTASNITIKDGANADTIFTNVQPAGGNLPAVYLGKTKGTTAASQPKLSISSKGKNTGREVVMTFAIPYAVVGTDGIERVVDTEFYEVRKVGPARIPASLQADGVAYVATSLTATQIKEAFRDGYAPN
................................................................................................................................
>A0A8S5L3W5_A
MSNLFQTLDQYFPCGNARVAGEVVHINLRFLDGNVAFMPHGISWKEKAWYRNASQNAMFMYRGVCRELREQPWYINSGWTDQRAVKLLIRTAIQHAYMRCAVDDEQYTEYDITRYTRVFLRGRPARSHLFSIQQASPVMMLEWESVPFSFR
.......................................................................................................................................................
>A0A8S5L3W9_A
TVTYGAIMLSFGISISPEVSISVSKDELLIFRRGVWYHLERPRDIEERIFAVIRDCSEARSDLDQILIVNHAADKLMSQVSST
...................................................................................
>A0A8S5L3X0_A
MSKEKRIRSDANIAIAVEALCVFASLIAFAIFVAGCSRTIGVDNKIATGETTSSSNSALSETWTWNRTPHGGSDEKSSSTPAQPVQRSEQVTP
SSSSSSSSSSSSSSSSSSSSSSSSSSSSSSSSSS...........................................................
>A0A8S5L3X3_A
MGSPYFAHKQVNRIHVVRTLRGFERILDVICSTMGKTTSAVKADRYSPEWVIYDQLCTAYQDAYGTKSRTLLFLEARYEWTGWEKFQRVVVFDFSGSGKKEKANVGKKDLLAYSPEACSDTLSDESAVALLPRLADELFTREYFALHFPDWPVASEEDYARAKARLLPRISAQVY
...............................................................................................................................................................................
>A0A8S5L3X5_A
MARRRPERERPIAGPIESSRWRRKASENLTRTGYTLYGEDLYRQRARDLMTQSSGIERYVIGIMGPNLFGSLAMAIDPLKRFYNTQNVVATLLDGDKIVRSRRINTTKGAARTQHWKEVRLYSGYKNNPEGGVFSYQRTGPDRTETTGTVNRGAQPPLYGVINDTTRTSRPEHKTQGEFELFVPKLVSPSRSVGWQTKDYVATNKVGSGLQRIDDLNFTYVRLEGPEFTISQGNIDLYLTQIRARAIATMQKHAPAMMAKSHPNRRNFDLFYQISELRDLKQTLQGTLEIWLTVERTLGINLFRSLMRSDLEWRNADVIRLFESKLGARYGFQSKPLETIDVAAGRAFLTFKFGWESMQRAIMDFLPSPKKTAREINYLVSRIGRDTSFRKTKKFQDEEVILPAMTTGLIHNEGILDSTVRKSGLRHVELRLVCNYTVKFPELDLPRLRKELYLHKLGAYPTPSDIYNLIPWTWLADWFLGAGDYLSLLETMSSNPSVVNYGFITYREDTELTATIRGNLKTNVTRRTDGVVQTYARMREYQHDGRLKLSYQLRMSLPRLLSSVKTYWDEDPSLSQAAIMSALVASRSGHRRTS
..................................................................................................................................................................................................................................................................................................................................................................................................................................................................................................................................................................................................................
>A0A8S5L3X9_A
MSDVVMKIQTIYDRLHRDVCSKYGENPPLQVSRAPVYEALWKKLLATIEEMGAEKVSSVLIIDAKASLISSGPADNTVDLLVGLESGALLSLIQVPQELLALVRTFLAGGLKPSVLQDIRQICLFTYKIKSHEVTKTQRDSAIEGFRSRNAACCSITPSSLRLKAQGKGLIPDMLRIARLLSNVIVANIDWREVKPSHGPGAVSDAKRSGSSKWRAIDGKVCRVTDKFYPMAEFFTPSPSWFNHQEATFVDPICKLAIVPKDRRGPRVICTQPSGLMWIQQGQRRVLERTIETSRILSTNRGLASEGIAGSIKFDRHENNGWLALESSRTREFATVDLKDASDLVSWGLVQFLFTKGTNQFLAASRATHVKIDGVQEKLHMYAPMGSAMCFPIESLVFWVIAAAATYVSRGVTYEEIVKSGSATKWVENNKTEVFVFGDDILVRREACTDVCECLKAVGLVPNMSKTFVEGFFREACGVDAFHGEQLVIARLQNIALTSMSDAYAIIDASKRLRRLGMIHTAQYLEEQTEAFLGFRLAAGVFPGGPFWERDWTCDAEGARKALSWNLRRNTEIRFNTDYQYFEAKTVIASPLPTKEPQDGRCRLFRGLTTGVDEHTVDWLNPDNTQYHLGWVRAF
...........................................................................................................................................................................................................................................................................................................................................................................................................................................................................................................................................................................................................................................................
>A0A8S5L3Y1_A
MQSKHKEQALNDIQVLNSTRVEKPNAKEINKVLYEKVIKPLKSLDHHSFGSDLPHDYDICRKSLIIHRGTTKFARPGKKDLLRSQAFTTYMEYEEYLSALVENERTEDFKLGWIGHPIRNFFHSLMSDFDIKSLLRNAPLRFSTGETYISCKGDTSVVAKLCKKEHWCTTSNNLENTVYLIYHCRGLKLAATNFFPLLTKREKFALFARFAHKNSEVGYYVFRHLLINHVLTVVDGARASSVPKNEETDRFINVECFFNVLVQACIETYFRRKLKRIGNDLDLKSVVDNKTLSRSFRDTQHLHGFLIRFEELCTIDLKNASDSTLLKRVLSLFPRPVCSAILTTRSPEVEFKNKGVTTVVYPEKVSSMGNGYTFGLMSLLLAGALTAHDVSSNVFGDDIIVSLNDADLCIKILDFLGYVVNDAKTFINHPFRESCGYFHYIGRGYIRSFDITYIEDHLDLIVTTNKLYLLWQDCKDWDNELSEIFKIGWKSLRDFTPVYQRGIPPSSSYFEAENLGLYVYDPDYLFRKKGSARSTEAFKLVYNLMQANGLSMKGLDVIHCPIFVPKRSETRPIKSYQRFLKVTSMNTPLLIRGSGHYRNEVCLVTDHGLVYRLVAFFASTDVTITDLNKVISQKRRYMKLPV
..................................................................................................................................................................................................................................................................................................................................................................................................................................................................................................................................................................................................................................................................
>A0A8S5L3Y2_A
MKRKQTVSLCHLLLVWLFSVLGFGAWALLLVGSLILLAGCSTTSDRARSLDLAVKGSYSPGDAASVRNQTPQGGTDEKSDSAPAESVR
SSSSSSSSSSSSSSSSSSSSSSSSSSSSSSSSSSSSSS..................................................
>A0A8S5L3Y9_A
APLSRGTPLAAFAAVGKGLGVFNLLAFAVP
........HHHHHHHHHH............
>A0A8S5L3Z4_A
LSGPSLMPLYSGIGTLCLYRHLGKGALLLDGLLCLSTRYIRLL
...........................................
>A0A8S5L3Z7_A
MVSQTNCLVVKTLSTSACTYECYFTCDGLFKGVVAARLQLRPIGPVYVNSDGPTEFNIDYIYGSLEDSKGRNSENFCSHLKYTGEAVARRRDENRSLVQYGTEQKLGISTGDEPVQDGRIFAASGMWYNTKKYYGPAAQTSGAFLIGPYSSTTGTYNPEGSLKEDTRKILIIDEMSGTYESRNLFWTPREGTTGTVTKVYQAITLGAVTVGADGRITATVTLETRTQIYKGSRIPNDQFPSTYLESDETTYQTRPARVLVRRFPNGISTYGFGEIALACRHISTSLMLNRPKLDSELAGKAIDSQIGSLSANNIENAVQLRKGPLPLDAIRKASRDMTGALASLYLWWRYVVKTSIKDFRELLSLSEMRVKQARAFSGKWIRARSADTLVTEIPLLGDVAWHRHFRIYFRSSFDGGTPLLRLRALGLHPGLAQAWDLIPYSFVKDWFFSVQDALKSIDDQIAFSSLRLGRGVYSAKCFEPLARFEHFSKLCGGSATIGYYYRTPHSYLPLTLDLKGVPVRQWWQAGLALCVANRNA
........................................................................................................................................................................................................................................................................................................................................................................................................................................................................................................................................................
>A0A8S5L3Z8_A
MALANTITVAASAPTPALTFARTEGPVNGGGKFSDVTNGYDLMFANTAAPNKTQRNYMKITQIKDATNPYTGGISKQEASVSISASFPPFGWDAAAKAALVKALTDALADSDVTTALFVSNTAL
............................................................................................................................
>A0A8S5L3Z9_A
MLPLGGSDGGINNHDSFPEHHEAMADVSDDEDELRIYIRVNYKLIFVLFALLDLTHSTLAELFLRVIR
....................................................................
>A0A8S5L401_A
MKRPTMLVKALLQQAAIDLDLSVERDAATLQRRIEHEGFSFLTITLPVLSDSLEQGLECGTFTCPTSFRRNGKLPQFLGGFFQRVFDKDGRLLSDSCPECVFYIRQICRFMKKLKIRCSPKREAKAAQQFKTIEGELKHGTTALQREDLLLDRISGLVWSQVFPEIDPLDLICSHGPGATAESYGANERFRIQNWNDRSEFSFPSDLHCFPNYGLAADVGIDGKSVGLGGPRFLSVSEEIPVRVVFVPKTQTTPRVIAIEPSHVQYMQQALKDYSYKVLESHSLTRNSIRFTRQEPNQRLAYKSSIDKRLATLDLKDASDRVHLDLVCRIFKTSGILDYLLDCRSLSASLPDGSNIVLSKFASMGSAMCFPVEACVFYTLVQVAMHLVDGRHPSSQSVRLYSKRIAVYGDDIIVPVAYADAVVNYLESKLLKVNVSKSFKEGNFRESCGGDYFKGVPVNPVYARQVPYDDSRHWSAETTMAWCATANLFYLRGMWHVSQVIRDLLTSVVRTSIPRSRFPGAGLYFASFIFTTKLRWNADLQCWKQRRVVYQPTKKKDDINDDELACLNKWGIGLPRSESTRISSGRYRHSVGFSVGAAVTASSSEFSDLVQSSNPPSVARVRKGCVSSNSSTLQVLGLEAPIQGMREDALDFPLRLTEPDVAPGWDHNCDPARGYDPLDYLDGRNNGYDFGSSIKRGAFKSKRQWVTLLG
......................................................................................................................................................................................................................................................................................................................................................................................................................................................................................................................................................................................................................................................................................................................................
>A0A8S5L402_A
MREIEDLSLSLGPLSGDPTGASWSPLRGSSLGDALR
....................................
>A0A8S5L412_A
MKLSNRIREPVSLSALELFRHGLGLAPFCDLREAYDQGIDATLYHRYQEFLPDYWAVESFSKTPFDTGVDREREALRSFIESEDFCKAETPRICRLDLTHFSLVDKIRKRLRWLLGDITPAEVMQRARWSPGATSSLKAAYANPQNKWGLATHTTTGTAFWMSAWNENYRDGRFWSNLELVTSNRVLTVPKNAKTNRVIAAEPDWNMFFQLGMGACFRRRLQRVGLLRSPRVGERVTPETEAQCRQQMYARIGSRYGNYATIDLKAASDTVSLAVCDLLYPPKLFRMLCHLRSPQGVLPDGSTITYEKISSMGNGNTFELETSLFWAISTVAAGSEDVHVYGDDIIVPTEAATRVIETLRLFGFQANPKKTHISGPFRESCGGHYFKGTDVTPPYFRKDLDRLTSIISGYNSLCQRVNGQGVSRVLYYNLMEGLAPFLRRQVPRALFGPPGLDGCLGVPYIEFVATRKKRRARRVIADKKRPDYQHVAGTRFVGVRPTREAFPEWGLCHALYNAVEGSEYNSPDQRFVLRSWSAEVWSSLYPY
...............................................................................................................................................................................................................................................................................................................................................................................................................................................................................................................................................................
>A0A8S5L418_A
MDIESISTLIRAVASGELDSIEAERLLNAVARAKAGVPTGPEQGSNTHTKE
...................................................
>A0A8S5L421_A
MNVEDISVNLVEGPVQGLTIEITVRLGSPRSLTGDEYEAVLNLLRGVKALQVKCASRLSPIP
..............................................................
>A0A8S5L425_A
MPYLNQTRVNLLSSRSHTLALSGDPAGTNRMVSSDTYNQDWKRDTIYGYRDKGLSDSGQSVRYEDLTGQQLRDEIVIAGSASSQYDTGHPCKISHDSVSFRGCYTTLGVTYGTKRGQYSGHVVWQPSSSSAPYPYAGFLPSATPGWLSSTVMNGYGTRAIKRFQPLDRSSLNLLASLIELRSEGLPKLPTIRALNNARNVSHGLSGHANGFADEFLNAKFGWGPIVSDLKSLAELLISSHGTIEKWQKNSGVSKRAGGVLDVQSSTTAGSYQGTQSLGRWRPVLGSSPIDLWPSVLQSSRSTVHWVENYATSIRFSGAFQYYMGRYFDLSKNWPARAERLLGLELTPETVWEVMPWTWLNDWFNNIGGIISIASQSVADGSLMKYGYVCADTVATRSETSRIPLLNGGFWTSVVQSTSTRYQRERSSPYGFGTNPSEFSNSQWAVLGALGMTRATKVLRLREP
...............................................................................................................................................................................................................................................................................................................................................................................................................................................................................
>A0A8S5L426_A
MTDIVLKSTVVAPTGTGITLTPWNLQGPKAEYVELAPAGGINPLKVVLNRIDAVPTKAYEGAHRAQVKFMQPRVHPVTGVVWPNVATVSFSHPGFLTSTQKVAFETQVLLAMNEAVIRSFVASGTVPQS
.................................................................................................................................
>A0A8S5L434_A
MSSGTYGGIVQIVGPSGCGGTTEKWGSKAVFTGSNWPVVSTVHNRYGWRYIDYEKTVTIKGKRVVLKRQRRYKTIIGSYVTKRRKVPLVIEPHPFNKTWENRHETRVGYRTPLGSASIGIAPTCFGVGVQPADPWTGNDTNALINKLHGKVAGSDFNLASAIGAEGKDTLKFIAETASRISRSITALKRGHVNKAISTLTQDRDLYRRKRGYKMDDALVTDQTEIYRNVANEFFNGSKGRRKNDNAIDRAADSWLNWQLAAAPLLGDVKAAAEQLAQRYGVPQTYRQKASNFKVAIKKPDSSPGAKCVIRQTRTDQSIVYYYSEALDVPQLSGILDPEVVLWNALPWSFVADWFIPIGSWLEARGHANNLSGKFVLSVKTNRTLRSVYGVPGTLGGGYAYINGLDCVQETGSFVRTLPANLNSLIRPPRFVPLSEALSWKKAITGVSLVFSAFRQKSIVGNYLN
................................................................................................................................................................................................................................................................................................................................................................................................................................................................................
>A0A8S5L449_A
MSGHQEDVSGRVDNRLRHSDRRFHDGRRRHDFMPRATFTKTWIVVLVAVVNGLSLVGEAFVSGWFHASC
.......................................HHHHHHHHHHHHHHHHHHHHHH........
>A0A8S5L452_A
MKNHELVNRLRSVSAAESNSALEDVFFELCASIDSPKSLAAWLLFKNDEHDQFVELSCDPDQYSTAFKYADDALVTSFLSKFPYLNLSVDPEEAARVKFLEFEELCKSTNKRFSELSLDPSKWGSYEGAIFHRARRIIADVLGRPNLNEIARGFGWGPGATTVATGSSTTAYDKFQDKLEVTSNCLVMGHCCINSIPSWVNCQLMTDEFPSSYVSLIRDSMVVIRGNKIVFVPKNAKIRRTIAIEPPVNSYVQKGFGTVMRTRLRSVGCDLNDQTLNQRLAREGSLTGKLATLDLKGASDTIASAVVKALLPFKWWVLLDMARSKQGLLDGTWLHYEKFSSMGNGFTFELESLIFWALCRAVLDQDYDSTDDVFNVYGDDIIVPVRVYDKVASILNHFGFILNEKKSFSSGHFRESCGKDFFQGYDVRPIFLKERISNVESIYKLANGIRRYSHRRNLNYGCDVRLRSAWTGLVARLHPDFRALRVPDGKGDCGIVVNFDEASPSRVNQVKNPGHEGWSFQCLQRLPLRKPMSDRHGCYATALSASGSEEPLLGMISPRGRTYPKIARGRTVEWYDLGPWC
.....................................................................................................................................................................................................................................................................................................................................................................................................................................................................................................................................................................................................
>A0A8S5L453_A
MRTRTRSYCMTSISSAEKIVQPVGGTSKSYAYRETAGASTYTSTITDRMGRGRINPCLHKRTSAEFLPCEDTVRWSIRTAYQTIHYTAIFRCVGTRGYAGQRWYIPPLGKYSVEPDWFVAMENLFSYAANEVVGDIQSLDALVSLPQTLKTARSISRRLSRYVPTLGKTLLTLSDLYLSYQFGIRQLGIDITSFFEAILNMDRRVQAAQRYSGQWRRVRASAPVKVSGTSAPRPEPLANLSQTWVHTDVTDYRATVQASFFTEVKSNLTGRYWAGALGLENIPRAAWEAIPLSFVVDWFSNISGMLDRIPAYREARQLSHIIAWRDACYSLKYTVDTTCEFSPNYNDIWGFGQQMSGDGISGSPAYQSQVCSTFKPISRRRLVYYQREAGFPRFLPTKEYWLEGGRARYSVRQAVTGGALLTLWLERK
............................................................................................................................................................................................................................................................................................................................................................................................................................................
>A0A8S5L462_A
MGLKNQTETHSYRPKLHRWGVGYVSVSPPIVEPFDVTSFGSETTRDRFVQVVSSVSTPSYQTRKKYGYLPINPFYHSRETLSIGDAVFGVRSDPLPPHGVYQNVDWSQSTLGWPKAVNYPEPDVSELYPEMLKRIKGRTWNSPVAAIEARKTAAMVADTTARMFYAYKSLRKGDLDAAKSIFGIAAKDRRRFGTGFHRVDHRRAFNKAYGENPDKAATNAFLELQYGWKPLLADIHDAAYTLADRLHSDRERAQTVSVRTKQQRYQAGANAPVENSPRTEVDFVMESTFDIRMQVRFAADYAASAAAAVGITNPLLVVWELVPFSFVADWFLPVGDFLSSIDATSGKVFLGGTMAVRSHHTYTARFVRRDGYQTASGDDQRTLVLKTRTRLLDFPPVTFPPVEPHGSIQRMLSSIALFNQQIHRRRSANVNGG
.................................................................................................................................................................................................................................................................................................................................................................................................................................................
>A0A8S5L467_A
MYSPIHRKKRKLMPAGKVDFILAVATTVLLIFWVVILIFLIQTVHDVTYCVDRDFGLHPFGETRGR
.................HHHHHHHHHHHHHHHHHHHHHHHHH........................
>A0A8S5L472_A
MGSTETSVNLDNASKRRVKRETEALIQMGSAFQLTEADYLEVAKVMWASLDTPISLSCALLLKYQEYEQLVTRTVRPQDYCDVPLVSSWCSPLQFRDDYLAVSVLAKWPNFEHADLDPVGACEGADLAAEIHCRKTNERLARVRFSPRGDEAAYLHLMFRMQADISRVLGAFHPTEWLEACRFGPGKASAQTGTIDYEKLLSQPSVTADFAALGAALLAESTPWLEAVSGVAPDVFSHECGEEEMVYRFDMTLEPGDRNRMVPKNAKTMRGIRPQPGLNVFAQLGIGEMIRHRLRLNGLDLDNQTPNQHLAQKGSLRGSTLVTVDLKGASGHIARRLPPFLLETANPGWLHAMQLTRTTRMLPHGASDEAAKSDAAWVPMESFSAMGNGYTFELETLIFWAAVRACRQKVQDDAPYRVYGDDIICGCKTADLLLPFLDFLGFPLNLKKTFLEGPFRESCGADWWDGTNVRPIFFSVTAEEIHEDNENGTSILRWLQTCNAIRRLARAR
............................................................................................................................................................................................................................................................................................................................................................................................................................................................................................................................
>A0A8S5L481_A
MDILSSGLVYATYTVYLLLVIVGFFTELDMPQIGNVSLATTMSGALNSVELEPVSAIPFKEAKWAENTFPELGRRRLDYVYRKADPSTGLVRHSFKVTFPTLKSVVTDPGGPYVPPPQLDYPSAGELTLWVHPRSTQAQREAVVAAYMRSIQENTTFSALIASVISGRSVY
.HHHHHHHHHHHHHHHHHHHHHHHH..................................................................................................................................................
>A0A8S5L489_A
MTKPQLRVRYRSPGMETIPGGVVCRQRYKYGVDGEWYLPPVERPRAGEHSWIADYTPHAFGSFTKCEHKEVRLRPSPLSHDPIEINTYEWEGDYPDQAGRYLTISGGGVSLWHAMTNQHPLSVGRGLALADHDPNNPLWTRWYSSVEMRSYITKAKTMLSKWGLGKGGLAESVGELPDCPSLFRLWDKAKSVHQNGLGLYLTGIWGWRPLLELIRPVSNEISAFRRGLKADADRKLGTRFLHFDLPIRSPFESATQENGQRLENVPYSWDTNVREVTLHHAKVQYMVKAQVTRKWGSAFNTMAHLADVDGIPSLVTCWELLPGSFLVDYFYGVGDLIRRLQGNLLYDMHVESDAWALNIALSGSDYNMRRGVGSPGYWNDSYDLRYYYRGTDTWGLPVSLNLPSSRVIPSTAALLACRFPRLSPRTRLTFKNDPLRFWRRQRHTPLRDFLYEFYLRDKP
...........................................................................................................................................................................................................................................................................................................................................................................................................................................................................
>A0A8S5L493_A
MTNKPSAGRQNPENGGVIRPNRKGLTEWQVRVLEEIWKDFPQNRPWSRRVLDAAYRLIRDATLETLYDDYRALSESLARGDLSCTSVSFPVLNPIPLVDHSVVKWYRQVTGIFTRVRGNPDTQDILASYAQRVRTSNASIPRPWREVAAVFVRQWLGRCPDHMVLKGAHGPGAVAERVKPVDKSATVGSLPPHASAFAGMLALNDHMVADGLPRLSYDPRLFARVILVPKDFRRKRVISAEPMLLQYMQHGVSAYMMDRLEFRAETPIRFTDQQTNATVCKSLDLATIDMSDASDLVSRKVVHQLFDEDWRTLLFGLRSRCSIMPDGTIVPLRAFAPMGSALCFPVESIVFASVVVAIIATSQAPYTTFLRRGVHSEEYSRATEGVYVYGDDIIVPKHVAHLVVEGLELCGFKPNRAKTCIDGLFRESCGAEYFNGFDVAPVRPKEFGFTRSSRDERIPPMVDIANRLHKAGFLRAARFVAASVPFPVAVGLRPGYGHPALPWRNLGRVRYNTKLQRYEQQALVLVDRARSVEHDGWDGLMGWFHHRGRSQRAGSPRLTAKRAWRGIDQPRVVDE
...............................................................................................................................................................................................................................................................................................................................................................................................................................................................................................................................................................................................
>A0A8S5L498_A
MYKTESVSVSYTRPVPPFAGLSFRDSIPTWPLQTITEVIGLNVRGGVSFPGYRQAIRDKRNATTNRSVSFHNAKAKAGYFYEMIVGQSAAPPHPQCVLIHGSTARMNLNRTDFSLAPSPSESAKIDSYAAQKFRQACEEKLVTFGGPTFLGELKETIQFLTRPFPAIIKASKRFYQKMLRIYRRIPARRRNRPGNKRKITETLEDGWLSWKLAVSPLIGDIESAAEVIANYKRTVTLNVRASKSGEFNPTQGADNPLGCTMLWDSHTEYRCSISGALMASIVPPAGTADRCMQMLQMDYRGLIENFIPTIYQLIPMSFLLDYVSNAGAVLQSVCVAQPQLAWSSTTRKTTQRRNMYYYPEQTVAPEMSWLKPPHVVRFHQVGEVHHDYVSISRTSAVPDIKFYLELPNVQQTMTITALLKLASRLLRA
............................................................................................................................................................................................................................................................................................................................................................................................................................................
>A0A8S5L499_A
MPYVDSPINQDYTEKEGHDSEGNLNVSPESLATIARLTRKRGRFKIPDAFQELISRFHFFETPVEQDIIERVRNRYYERVEVTEDTIRNPYSRLNPPEKGKIVDDGGDFTHYTIEYTNIVAKPVHQVLPGEVGDLTVSGLIWLDPPVFDHLGISVRDAIEPPEEDLDLSDIGPRLWKAMSPTNPTVDLGVALAEIRDLPRLVKGRLDSLKNLVSTLENPKGLADWLLAIQFGWKPLLADIRGIIKAYHKIEARIDFLMRNGGQPLHRVIPLGDPKVETEVLLDETHQENPGWMIDQVPVGFDSDEMTDRFKIKLTLVTKTYESASGVFTYHLGDVPQTPAYLRAKLLGLIFDEGLIWDASPWTWLVDWFSNMGDVIDNVQANINDRVVSLYAYAQRRVVREYRFECSNGFYQLGATRTFDTKCRRKIDPFGLAAEVGLSDLQYAILIALGLTRA
......................................................................................................................................................................................................................................................................................................................................................................................................................................................................
>A0A8S5L4A0_A
MAIVRTRNKSLGQFASRTAETRFHQPGGAYLPWGYTAPYAVKGSSGYVQTTDVSGNLRGDNPFDSERRELKPGRLNGLITSPSVSYGYQYRFNNTIVGIIDPMDARLNFAYGGVPSDYINKVLSRGNPNRPDLDLLNAIWELKDIAHLLHKAVNLHAFKPGLKPKYETTGTKGSGTTTQVGALPPKSVDYYGHADQAASEAAGAGVQQAFGWGPLLSDLQKVLGIAEAIDNRLGNLTKLKRKVVTQHFKLSEKSTGSTSSWYAVNSMVYGTYERRCTQRVWAIKRHTIHAAPYTPPPRWTRSDAFHLAFNDDPTITLWNSLPWSWLVDYFFDVGTFLAATGNRIPGYAVQSICIMQEDKTELVGTFQRLLPEPGSNKTWSGDLSYVPLKAKHTRKQRYVESDPSPQIPNLKFLEPQQFENLNFLVAALFTRNGGRRYS
......................................................................................................................................................................................................................................................................................................................................................................................................................................................
>A0A8S5L4A1_A
MNTLTIGSADDKPKSVTINTLGVVIRKLREGYADTQVTASLSPIADLKGSTPGAKYWLQLDIPQTIVLSGRKRRKVSSNTRVHIFMFLPVEG
............................................................................................
>A0A8S5L4C0_A
SRPWSSTGSYYDLKDQVINLMLLFGDKLMRVSPETFNTRFTATYDAYDGISGGTFHDDAVRELQTIWRAFESARTPNFFNWKGRLPYNSYYMQLIKRKFNRIHEHAVVVASSNPLDVGSYSDYYDVRGFILSYPDYATSVSHDIGVYNRILNLMIDRISDQKANINVNVAERQQAANMVEGTVLKLANTIEMLKSRRYNDAWRYLLGTNRPSRANRFRGPFEEWLAMQYGWKPLLSDIKGTLEALAEHLYFHPPIVESTAKASSGGVRYSFNDTLQGHGVTTSFVQGNSSTKGRGHLRFSLPNPNLRRANQLGILNPFELAWELLPWSFVADWFIPVGAYLRNLTYNIGLSFEGGFITLVSSSQWDVKVSGGQTEVASGRAIEFTYDSVISESVQNTLFNRYAFTSVPMPPFPAFKDPFSPLHAANALALLSLRLR
....................................................................................................................................................................................................................................................................................................................................................................................................................................................
>A0A8S5L4C1_A
MAAITDITINNAAATAVTYSGLGASGDATQRRFQAEWADKSPGIFERWRNWVLGVQYPKAKGQMIRVRTKTNRPIVDATGHVIGVLLHEGVTYIHPSATTADKNDFAAQIYNGYNNAVVKAALTDAVIPS
..................................................................................................................................
>A0A8S5L4C2_A
MRVLLSLIGFNSASLIAGWLAVFLSLLGNGGLQLVSA
.............HHHHHHHHHHHHHHHHHHHHHHH.
>A0A8S5L4C3_A
MSGRGRTRTIKGQATSQIPYQIGRFSRSWSGYIDGVWTTNWYPQDPIFYTPPSAQPQKSQVTYDEIHKGPPYREGGPFLSCKLTIDYPLRGIFGSGSFGNNNWRYDGGFTPPHPSNFGYPFSSFTADSTFLNLDDELVQSYGPHADSYGAETWSRTKPKIETAGMFVALAELEDIPRMVETTGRGLRDAWSAIRTADSAVRGELSRGDIMRQVAREPLMQPRTLADQFLNEQFAWIPFLNDVRNFGKTFAHQDSIADNLSLNNGRVVRKHAPMITESSSSVLQEIDFVDTTDIFPVAFPREMLSGPTTRTLIEETSISVGGMGAFQYYLPEWDKADNRYYSAWGRIMRELDTYGARISPYHLYQIIPWSWALDWVTGMGNYVSYLSDVMTDSLCAKYFFVKAKKKTSRTLRYRIPFVFGSADVSFTRSIEITERQPGSSPFSFDLPWSSLTPRQIAIAGALGLTHSSYYHPR
........................................................................................................................................................................................................................................................................................................................................................................................................................................................................................
>A0A8S5L4C5_A
MVEYQFMRVIGVYNWLTCTNGVTMGIEPIARPDIIKRSEGELIQGEKVYTENAVYHRHYEGTLRLYPSKEFYYAPNTGVYSSLPPRLIFRRANGELRDAGMCRIPHDGNIHIWKHPGGYYIGGVWNGFLLRMINSTLYQEYRFISNYLTCFGTSYSTGYQCNEKQAIDLLTGPSRFGYSSDEPASWGSALPTGLNVVGDDPMSVMPYVLLDRPVKDRYPSLPDSLGLWSDLTKRAIDSLDTIDINSISFLKELGEWRRLLPPIPKTLKDLKKPKSWASFYLWLRYGLRLTVQDSKEIIQRLPDIKRTYEETKSSKKTRLRASDTIVVRWNDETWSCRLGIRIVLDTYPEFCRQFGKFADDLNSLDLYPNLANLWDLIPFSFVLDWFIPVQNWLEKVDSELRALNFQIYCITQSTKWSRSIPPPYVPGYVTSDSLSEVHYIRKVGLDLPHPVFTWNKQDNSPDTNYTIWKRMADGIALLLQGRR
...................................................................................................................................................................................................................................................................................................................................................................................................................................................................................................
>A0A8S5L4C9_A
MPDKTNELIIVEPLRPVLGRSGVSYISVPQQGVPLLLTEGDVANPQHVVHKEYRYVHGDTHEGPPYKEGGDFLQYTMHYPVDILEGSAYTETWTAPRLGYFFSPTWPGHGWYQGGFILPSTYGVEGLGDSERILYDQITESYVNPGNLQELGNRAYNRLRPKIEQAGVFTAAYELKDLPGMLQTSVGGMKDIYRTIGGDFRNPLLGPKAVADHFLNHEFGWVPLVQDIQKTIKVAHDFDKYVSDAKSRNGKWAKRRFREPHIEEEHVEYQTSGASTFVYPSLGDTYISSGKFTVTRQRMTDTWYTGRFMQYFPEFDTSFGPDDMLTQLEQGLDLYGARMSPINLYRITPWTWMIDWFAGAGDLVQRATDIANGSTYAEAFYLMRHCYERWEFKSEFTDHLGNTQTLVWYRSIEVKRREKAKSMFGFSANPAGLSDMQKAILGALGISRAF
..................................................................................................................................................................................................................................................................................................................................................................................................................................................................
>A0A8S5L4E1_A
MLSKPPSPCRASFDCASFDLGSHLRHVFDIVGYDPSEPTEVGKPGSYHGQSRRGGSSYSFAIKHFGREVMTKFDDEKSETDVMKTKAALRRFEEAEELCAATNRRFHKYLLGHRPANERVARTMIRAREKIGNLLSQVNWSRVREGCTFTSGSSVTLPRSRSTAIHKYSTKVESTNHALSTVSEIFSQIPALTGGIADGSGILIVPGNKLTCVPKNYKVHRMIAGEADGNMYAQKGLHQEIRLLLRHVGVDLSDQTTNQDFSLLGSKTGLVATVDMSMASDTVSYTVVEWFLSLVPDVFDYLDRCRSTSGKFTDRVVTYEKFSSMGNATTFEVESLIFWALAAGVCDVEQADSRFVGIYGDDVVLPNRCVPLYFEVLEECGFKPNVDKTFWDKGYAHTQLFRESCGKHYFNGEDVTPVYIRKQPKSLLDYFHLVNNLVRWTRRLEQLSDAPCLKRLWDYIAKLRENTPEQWVKPRIPDGFGDGAFIGTFDECAPSTYKGRKSMWVEGYRVEVLTERFDQAIGRSAAGFPLKRARKNMYIDGRKTVVSVLTPVESKEEKKAVASVTPLGFALASLEKLERNADQTMVRNTLRRVSPKIVALIYAKRELATEGMSIELKSTRQVVPSMLTVPLSVSW
...........................................................................................................................................................................................................................................................................................................................................................................................................................................................................................................................................................................................................................................................
>A0A8S5L4E3_A
MNSSLIFRDELGRFAAKPVVREHTKVVNPLGASATIWEKLPYDFTSVKELVPSEYCYAVVSLEYWAQQGQIGGYDPKARAFDFSNLTGLQHFKLGEATAECELQDCKTCLAIRSLYYGAI
........................................................................................................................
>A0A8S5L4E4_A
MRSQVEQFHFVVHYSYRNLNGGIMNVETNLSVFDQKTLAIVQTIADRRMFGFVGKGNFFIVPVRTGSGEIPLYHIRIRLFEKRGRDGKWYQRSYASVQASLKTWLALSDETPFDDSERVTFDLTLDRTNAASVKPKNLIWPE
..............................................................................................................................................
>A0A8S5L4E7_A
MSSGTRVEPKTFTRTWFISNPVQSYLDTHRHNWTSLVDWSRLSNRALLRKANPFERSLTLGYSRVDVTYAAKACSLNWSNNNLSYTTSGQFISPPPVKTEYPNSANVEAKAYARLVDKLFNAQLGNFDAVLFAAEGAKLKATIAEKGKLVSDQYDAFERRNRREHRIAKNLLIGNSQHRGAGRRILKRLTSRYLEFTYAITPLLLDIDNAAEDLARLGEKTSIRIQRFTGTAEESVDPTSRAYIGIAGMNNTYWFLYLDERRTATANFHGAYRHAIDIDADGKVVGIMLRQRSRSLVEFVPTIWELIPYSFLMDYLFNIDSLMRANALDGRYTIIYSRSVKLINEQRHHAQDATGYWNGAGINNSYGTLGDNVSTSKSIRFVRYSSGYNSTQLLMSTNIPSPKQWANTLALAMDRFL
.................................................................................................................................................................................................................................................................................................................................................................................................................................
>A0A8S5L4F0_A
MFVSNEPSKSESGTQCVSTGKQAPLSWTCITPPTYVYQSQIGYNGRTLPIKGVDHKLNNTWMATPYTRRMYLDKENSPCFQIWKYPTGFYHKHTGAQSRRLTTGNWDTMQNLDHALYAPIFSNLQSRADTECLNKISDSDINIGEALGESREAFAMIAESAAKLAKAIVLAKHGHWKKLADHLGIRKPRSVAKTTSSKWLEYQYGWRPLMSDIYGLHSEFQKGLSTQWQTITVSRSVSDNTLFSWVWGAPLIGDLNKVTFKVDLGVNTSITFRVADPTVARLNQLGLANPASVAWELVPWSFAIDWFIPVGNFLQACTARAGMSFVTGSRTRRLTHSWEGSYPIRSVSGLPDKLDSFERGSGSAKGIVVSRQVLGNFPTPKIYSNPSPFSTTRAANAVALALTSQKLF
........................................................................................................................................................................................................................................................................................................................................................................................................................
>A0A8S5L4F4_A
MILTEKVELITHLNSSEGKHLVWETEQKALEFGLYALDERELLVLSYILICRNLMLSDRLHLVKAFEEDDVEGVTEPLVDGSSPFQ
......................................................................................
>A0A8S5L4F8_A
MLDKSVNNDLPDYVITSIYPLDLAGGDGLRLFGGFNRHDQLVCVASILLVSGQVEFSSHAFYFLRAYARGVSGSLEFEACFTDEGISL
........................................................................................
>A0A8S5L4G4_A
MTYIRNGTWRSRSYDLSTVVNLAQNGDYTLGGVLVGALSGGASFATRVNKGTISYTVHSPQSFGKSNYCKHVTERVMYPDVGTIKILHDTAAAPTREYRFNDYPSSRIKPAYDSAKAAAITAFGVSIDGTVLSGSAQSLINDGYSKMKPDLTTVSVPNFILDLGQLSSLVDLWSSRRSVVKNVAGGWLNYSFGWRPTISDVTNMLSAVTGVQRRLALWNASVGKVISRQVTVYTNSIFKSGSLTNTPTALGTTKWWGALDQRVTAHVAYRPSAIRDVDDISTKLLALVDSLGFELNPAIIWDKLPFSFVVDWFIGIGDYLARIKLDTLELPILLVDSYLQHKQTMTVATTTRYAADATYQGWDLPGATGAYTYFERWPILPRANDLYSLGWKIPNLRQWSYGLSLSLTR
.........................................................................................................................................................................................................................................................................................................................................................................................................................
>A0A8S5L4G8_A
MNNESGIGSYLPLKLDASRVKMLISIYHLQDSCLRAGLLTRVYTVNQISIMTDQDLIILKGHYRRLFSDLNKEA
..........................................................................
>A0A8S5L4H0_A
MPAISNITLTDGTTPITFAHSSHDANNLLMIDNAGSTSESSPRLLLSRFNGKRGSPNRKYRVKLTFAYLETVSGSLDGYVAPPKIAYTNIAQADFTFNKRASSPQCQSAKSYLMSSLGNNSTDFTVVANPLIHNAIINDQFPY
...............................................................................................................................................
>A0A8S5L4H4_A
MAFKQFTLENVEPLILGLSSLQKSDPKEYSKVLKTLYKLPRYRSRVIPYQNPMMELRFTLDWWHKTLGYLYKTQYPWGSFRTFADSKEKCWDYVRNRSYDQEAFGRLDDTGSEFLRTLVRWHNHVYVNYDQWEVPDYSSIYRRHGYGPIGCNPPSFLNDGIQVTSPTADVPPEDYDISSWGPTAFARFKPAKPTISLANFIGESRDLPRLLKARVEGLKTISDWWLAVKFGWEPLLADIKSMIHFVDKMNEQIEFFLNNAGKPIRRGGKVTVSKTVDLVYDSSGAATDAGITTRLNGRFYPTNYGQCRTTITRKLERSIVFNGTFVYWFNGKPPDRTTLALKLAGLEVTPQVVWNLIPWSWLIDWFTNLGDLIDNIKTEVADQQLAKYAYITSKCDRSYTFAGTDGYNSAAITRSFESMRRCYVHPFGLSATSQLTLRQASILAALGISRNPKTVGQ
.........................................................................................................................................................................................................................................................................................................................................................................................................................................................................
>A0A8S5L4H5_A
MPLPPPSQNLSWTTNYSNRTQRLKGSYNGLYDARNWYSEVWFKKVRNWVRVPKGSRHTTNPYTSYVYLLEPAGQYSFSWLNRYGTGYYLFAYDYCKHSGDLVISGDLEAWLAARVPVSDTHSLLTKARNSVLKQAAGQTFNAGLFAAEAHKTLDLLTTNAAKIARSFREIKRGKVMGQSLKETVRKACSAIGVVNSKKWDPKASRASQWLEYRYGVETLMMDVRDAAEYAASKMSDQPERHKWSSRVSESTALLIDYPTDLSLLGAIQSGVLWPPERRFQTVVTAKAWLSAELEVAGYRSMQQLGFANPVGLAWELIPYSFVVDWALNIGSYLDLQTSLWGLKVLDAGYSLQCDGYTTVTARPAPGNVNTGQGNQAYMSPSFTGSRARSAKASRYQRWAWINPSPEYTLGSGLNVKRALDAASLLFLAAKR
...............................................................................................................................................................................................................................................................................................................................................................................................................................................
>A0A8S5L4I3_A
SPFTKETKMYEYMLRFLAFALTLLAFFVLARPWLGPISTLLNT
..........HHHHHHHHHHHHHHHHHHHHH............
>A0A8S5L4I5_A
AFFFDYHHLEHHIMAKGDWSNNKTVYKTFYSHLYQVIDEDTRVTTYSTNSPLVNGVRKYRENSINRQWTSHKGIPLMIFTMQQYPNQPLSTSLISAGGFGRGVMNGSLLTDLKQEALNSALDHFHTNASNRQLALMEYILERAKTQRTLIDAFKAIVKLRRDLTFKRLFKNLKFYNKRTGKIEFKRVEMSLAEKWLAYNFMWKPLINDVYTLINGFTPVKSSPIRTRGSVSTTTTENFKSYSSLQVRTSTYDVRASVVGSVIITDPLLAVLDEIGLADPGKIIWDAIPFSFVVDWFYNIGSIIDTASSPGKAFYGTSVTYLVKFTSHSSGHTILSAPAFGSVSSLGSGVISKIVTYDRVPGPLPRIRLQLLGGINSAWHLATAYSLGKVLGLLNFKK
.............................................................................................................................................................................................................................................................................................................................................................................................................
>A0A8S5L4I6_A
MERFRYQVDRQYIPSRDIFSIVRDQLDELSDYPQDIWYFGHFTGLNSNQVFPIAVGEPFLHPKDRGLILWTPPIPGASPLGFAPWGTAVWSYLETVEVGWVNVPKFLDYKLSQSTPGWGKLKQLTVAELVERRNRVTLREPRKPHYFPLKMKKPMKPVLRLRSYLDYKGFVPPVKRRRETTVEYTLRVETRRNVFDQKLKKHVMKVNQHREEIYSRKMRVYNQIVSSHESRRREHLAIFERRIAKYQRRMEAYELWLKKQKLYSRKDLVFRKAKGPLPDNPYISIKVSRVEGNGSEAFSTYTSKEGGFVRTRFYPVNLYWKDGINHESATKAFVRGVATSISDSAWEAFPDLETKVVEKIYDKLNRNQVHLGNLVAERAQTAQMIVDLWKQIHSLILLKKGFLKGLVLLLNDPRRLTKNISNGILAWKFGIEPLANDLAKALKVILEGRGDGLVTVRANSHRFVSGRNIGGCVFTGLVEVSMVCKATVDNDFTKLASDTGLLDPSQVLWEVTPWSFVVDWFIPIGNFIQSLTSTMGLGFSTGTKKIRLKGRFDFTKALNTNSNAVFDPDHTIGITSSLGGVWEGEIKYRTVLRSWPDSSKLLSFRNPFSFWHGIESIALMIQKIIKK
...................................................................................................................................................................................................................................................................................................................................................................................................................................................................................................................................................................................................................................................
>A0A8S5L4J0_A
LRRKAKVSGVDGLCCLRSRDLTLVPTGGLSPNVDVTLRLDRMVLPKAFTKDLRTAVCLWQMMAT
................................................................
>A0A8S5L4J3_A
MQTLIRRDAYLAEDDELPPAGQLAVWDLVPYSFADLNRLYDEWVTSIGGTRLTAVEAMCSLPVDLVESTVNHDLGVDNVEGP
..................................................................................
>A0A8S5L4J5_A
MVLNHQRSFLALLAGLFVLSVAGCVGNSSPTTSFKATLPVQADLIFQ
SSSSSSSSSSSSSSSSSSSSSS.........................
>A0A8S5L4J6_A
FMVLFSSFDQSNTYEGGSFSRQTPPLTKSRDTISKTRPIGSTLGEFELFKSSISSPGRTTSSRRRTHYDLDYGSGNVDRNHDQDSITASFSPSSATISKTTMNNIMESSLVTCNQLISSNINSMLRNVNPLSRNYSLFRNIVELRDIPRSIVSLQKTAQDLIVLRKSLNLGNWSLAVHDLRKLSKHIPDEYLSYQFGWRQLYNDVTDLLVKPAIITKQINFLLDRSGKDTSFRTKKEVLLPSTTEAQGFDYVTSYYAESQSSTTHRLARKATLRLVVNTNFEFPKIDLPKFRKELFLDKLGVYPTITDLYNLTPWSWLIDWFTGFGNYVQLMEDVSRDRRLINWGLITAELGGSLTTEFKSKSTSTFTQGTLTDYSSVNTDSENRHASTYDFKAVVRKNVANATSGLNLISDPGSLTLYQKSILGALLAQRVKSQKR
.....................................................................................................................................................................................................................................................................................................................................................................................................................................................
>A0A8S5L4J9_A
MYKQDPVEDRYPQSTPYTYKVRGANAAGVETRSGTFTTSSRSYKSQYGWRGPRSSDSFGTEHADGFGGRSWGKATGHIVEADRLERATTPHPLVRTPSLPVHDRDYVTLEVAIADYAGGWVHHANPTYSHVGTEQKFMLGLRYPTPGNFVPGAMSSSLELELRKELDSKLRATRPTIPAVGLTRAILELKDFPQLVESVRRLSQKKWDGVGSHYLGYQFGIAPLVSDVRKSAEAIINFDRHLEQFLRDSGRLVRRSVKTVNRSSNSGSNPVLAFGPAQPGIKTRVTESYQDVVETTTASAFCLWEYFAGDPTGALASHHSALAKADYVLGTKLDAATVWALAPWTWMIDWYVQIGSLLAYQQDVADHSLAMRRSGFVTTRERLVTAGANFQISFGDGVPQPKVPLAAVSRGVRYKRRKAPSPYSLIKTWDELDSFQVSILAALGLQKKGW
..................................................................................................................................................................................................................................................................................................................................................................................................................................................................
>A0A8S5L4K1_A
MLANSYALTYNAEALTLTRVNQDAYRSTYFGKISTDRDVQLEVSHTFPKDRTVPGVESHLVKITINYYSNVDGKLIRTERVWTVVETRNGIQVNPSSKATYELLTEFMSSGVQDQVLNRES
.........................................................................................................................
>A0A8S5L4K2_A
REAPLDPICERSKNMIVLKDYEGFRYPSLTHPTTYVGLARESYSRVVLAAEMPESSFAQGGTAFYAGKTAQKSVFHLHVEGTLDAIERSSPGRPDILKGAGGLNLQIDGTVHTGNCFVVTKLGDAFIYSECWTRSISPLFSIFDIWKISRDTTQGRLSLSYSCICMWESPSGVRKYTARGAGGGQGYKLLETYDLNFVKGRYQSIADTYHIKAINDVTTNGSSHGYLVPFSLSRYSNDVEAYYRSLIPRISREIQFVASITRTNAHNIDPMKEARMGWLADTAIQGNLFYVESNMLEFWKEGLSGTFGSEIKEWTSAISSVSKNRKGSTSKVAKAYLGTTYGTQLTLNDMEQWQNAIAKYMWKSYTARAFTFAKAKSTHSVSRPSASLQDGVCDYSYSLCYDPLEKFGGSYGPKEFLDTFRLSPDPKRIWELLSLSFVVDWFLPVSELFRVVESEDTLYDMKFRVFGETSSTKYTFPFEKYPTLTVVLYSRTCSKYPFTMPLPDLEDLNPLNRGVSGSAAVNGTALILSKRRAK
......................................................................................................................................................................................................................................................................................................................................................................................................................................................................................................................................................
>A0A8S5L4K3_A
MRYRSQVHTQARNGPCIEQNLKTGGIQSTRAFALNIVDIESLMWDDATGGSKVTKPCTHLSYVVDDLMTNHVCYHSDSLANIPNPMYRYDNADFYYSLVNQWRPSSVLSNAEAYIGVTNSSSDDLGNCVFNAYNQFVNGVRALDASVSIAESGETPRLFALWQRRLAAPSNIVNGFLSYSFGWKPLINDLRAVCRELRSFPVTVRKRLKAIGDGMVTRHYKFRLSATVNDVYVEHAKKNTSSPYWWSPVLDYSKSVNKSRVVVVTIRAKVKPKLTGDGQAILDKLGALGLIPSLATVWSVTRLSFVVDWFYNIGGAIENLQGSLTHDISDVSVCISDARDREIVVRCSGPGGASSTTVGTVVQRYYKRSQTSVPLLPSIRYPNKLMPYVLLGLLTLTQTRGGKVLLSLADKSGVSKRVSAKITAAIDRLSPRKRKDLESAYKRLTLHGGR
..................................................................................................................................................................................................................................................................................................................................................................................................................................................................
>A0A8S5L4K6_A
MTDVVTTAFKRLSGEGEIVNNNMSYWSQTRTCNTSGPMFQNVQPGITYVGDLQGPHWTQGRLTSPDLPVNRWKDKIDLQPLINLAATRAMAGIDQPQFEGATSLLEAKETLRYLRNPVASGIKLADTLARLSRKHGLTRGFSGVGDARKLPRDVLKDLASIYLSIIFGFKPVIQEVVGALENLRPVNTRGNRKTSRSKEVKQVSDSWTVNETFSGITYSATYVWTQTVTVSVGYLYAYKDAVLSEEQWGLRPRDFANAAWATMSKSFVIDWFVNFGEFISALTPSANTRILSSWMTITTVTKLSRSVGGYTLPISGWSTVRDGSGEESVITITKDRTVPAPPPSLAWRGLGSLENDKSKLLTLVALLTGTLKSAGNPPIVPKKTRTGRTLRPDAWY
............................................................................................................................................................................................................................................................................................................................................................................................................
>A0A8S5L4L2_A
PNDGCLVGQTSVLFNSDPIVSTLGKTTMATRVRTLSGRIVGGEGTWAGSPISASYPTLRGSCTDVVGDFGGNHPLTLKREETFGSLYVRESGSLILPYPGMPTNWHNESWGDWGPQPALSSYVNRVLATSGPLSPNLNLPLFIIELRDIPGMLRHAGNLLHKIVRPSGLNPVKEAAAANLAYKFGWAPLIEDLGKLLDFADAARIQQQRIKKAYSSRGVRRKVNLGSDSKGFTGSSLIWSTYGSFLQPQWIGSGNSTTWATVRWIVRDPSRYGYEPSFNEALRTSLGFNAGQIPITVWKAIPWTWMIDWFTDISNVLQANYNSIYFKPYRLSIMRTSVTRVEHKAILNIGGNPGNYLTAGTRVVTFKYRYANNAPSASPTLRLPFMDGYKLSVLGSLAALKFLK
....................................................................................................................................................................................................................................................................................................................................................................................................................
>A0A8S5L4L8_A
MGKRFDHLDLSCIPVDPLVLFNLLADCLLLRGADAVGEITSRDFPSVSSENFRDEYLLKEVLRKFPGFDLGINTRAVALEAFLADETINAETNDRLQDYDVENPHVRQIMTLAARKAVTVLGAFRKDWLLDGVRFGPGATTRLGGETVNVMQKLSGTPHVTLSAYSLADAFLKATPQWGSRLGLRVDEDAYVPSGDYSDLRTGPKLLIRELDKLTTVSKNAVTDRTIGIGPCMNIYLQLGVGYAMRKRMYPWGINLSDQTINQRRAREGSITGRIATLDIKSASNSVTRGLVWHMLGNHSHDARNFDPTWFEVMNKLRTQGCWIDGKVHEYELFSAMGNGFTFELESLIFWSLACATCAILALPEDVAVYGDDITMPVEAVPLFTEVLAFAGFRLNSDKSFSTTEGPLFRESCGRHYLDGKDVTPFYIDAGLDTPDQIMLLANNIVRWCKQDDGTLDGRLLPLWSFVVNHLSSDLQKIGIPFSEDANDGLILPFDAVRPSIAYLGNPVIGTTMRPPRGQLAVGYRIKTISWESRETKPTGHVGLVCWLYNAEKRRFSAPREEEDPFLKIKRNGAPRPKVAGCIPSLIVENLRMPRHESPSPSFTQVQKVPKDTRKRTLKVKSRIVRSWTDVGPWVVWKSESLVPLGSNS
.........................................................................................................................................................................................................................................................................................................................................................................................................................................................................................................................................................................................................................................................................
>A0A8S5L4M0_A
MARTITMNIDRADELFSSAYWNRDKRAIHYAFGLGPMPEIPKNYSKVALSVLLDRWYYLEIIAEYHVLIFDVFTNCGRTNEGRTIAGDFIKQIANHTFDPSLFCRGIALMKDYTLRVLHGDLDLRLKPLTSIISKEDIWFIRPWFTLLKQIIVKQDHGTEEVCALRQLSEYLGRAKFTSTFNQLRESAEEKYIESEKRFSKFEYSEDLVRELRSEISEILPKDIWDTEIANFVPSNSGGAPAGATRMEGGNMWYKYSHMSVDSRLFRGMPGEPRTLFPLPHRLTKLDRTCELCAVPKTANSIRWISKEPPSLSYFQHGVQRTMVRVLKSTVRKHLDFSDSARSGALAVEGSLFGAFATIDLSEASDSITWKLVSKIFPQYVRTLLWATRSDKVLLPSGGIIRMSKFAPMGSATCFPVESVVFLACVKVALKRYNLEHSIRKTKCLVYGDDLVVEAFLVPDLLMVLEECHFKINSDKSFADQQLNNFREACGEESYNGKSIKPVRVSRNRYSAVQENPGAMISSLIDRCNSTIGILQELHGLFLQRCKQTLYDGKPLMHWIAWGDAGLRTISSPFNKNRIWSINLWRYIIRTLVITPIDENMRPSNELAITWGLSQSEIDTIEYFDGLKKMHVDDQEVDPWLAEKLNAYRLRIGSNVTPILSFETTWGLC
.............................................................................................................................................................................................................................................................................................................................................................................................................................................................................................................................................................................................................................................................................................
>A0A8S5L4N0_A
MSKPAIDQLFYSTRQYYQQLVGFVGPTGPINVTNETYLALERHVAPTAENAAGIALRRQGIAVWLPPLYYHSNKDRFDIYYGREERRILGFIPGFIRWGFLNPSVPASPVVPGDLGRLRDVVAKKLLTKLKNQNVNFAQFFVEADDLARGVGKTAKSLAGALVKCRNGNIVGALKSLGSNLNKRQLSRVASAVQRDGRRIARSLGNEFIGANASQASKNAAGNWLAMQFMWLPTLSDLEGTAKLLAERTTQDPKRTRFNVRAVTKFDMSSRSFKSQSGKLHTTTEYRGYVGCLMRADFFFSNAALASATADGLMNPTAVAWESVPFSFLADYVTDIGGYVNNLDSAFGKEFVGGSLTFFEDWTARIETRYVGDELLSGYRKGQRSRKSMQREVMESFPDATMIALTVNNPLRSARRIGNSLALLRQAIDSYK
................................................................................................................................................................................................................................................................................................................................................................................................................................................
>A0A8S5L4N1_A
MPRSASAGQTVVPKQWCDYYKAGELMFHELQPTGLGYFTSQFERAAAVNNPMNKNGWRKPSVYYGTLAKYEEKWYRWSYTSSTTLSCSNSYQTPIPMLMGLSSFPALCSNDLSRARNKALLELKDQTVNLSLAFKERQQTVDLITDAAKNVYRSFKSIKQILRSPRRLRALHTRLKGKWKDSPESWLLYRYGIVPTMLDVYGASEALEKRDNGTYDRYMVTVRGKSTTVLRPKLLSRTVGAYGRYYPVLNTVVDRWQLAGKYGARVRYDAALTNSSYLRLSEVGVTNPVEVVWEMLTLSFVADWFLSIGDWCAALDATVPFTFIGGSETTFVDWSGETRVINPVISKRSDSGPSRYKRFMRTAVSSFPSANPFVLKQNPINLTRLADALALLASFAKSKALPSGRL
......................................................................................................................................................................................................................................................................................................................................................................................................................
>A0A8S5L4N2_A
MTYSDKQLSSRERALNAITDWLILNDIEAPAEFAEMLLDRLLLFVREGTVLAIFRDGEL
...........................................................
>A0A8S5L4N6_A
MRPTKTCHVLRALLKAVGSEAQIDEVGLYAKAPDMPSVMLPSVSFRDAWFAYNLARKREVDRPETEEAARAAFYDSEARCATIEKDGILSSLDWLARNTLIRASQIAAEVLGVKPPSSWYQECSFTGGASTSRSRSDSHPALKWWASPSLHVTPLALRHLLALKASCEVLDVAWEDPGILSSETYSHDRSFYKIVPGSRLEFVEKNYKTKRAILIEPDGNMVLQKGVGNIIRKQLKRVVNIDLDDQTRNQRLAFAGSVSGSLGTIDLSAASDSVSLALLRILLPWKWYELIYELRSPCYLDGDIWRTMRKVSSMGNGFTFELESLVFYCLTQAVVDVLKPKETRVGIFGDDIIVATSVCGALESVLNRCGFSLNQEKSFWRGPFRESCGKHFHNGLDVTPVYCKADLDDASEVYRLYNQVRLWARQGCNFDFDERFNAPLRTISGLLAKADRIQIPLEYGPNEGLYFPDVCHHRLRFYRNKRGHDLIAFYRRAPKRLDLTDRFDSECGWLYRHMERWTPSCPLGIGEYTSLSLVREGKLERVPVVIPASSITWPIP
............................................................................................................................................................................................................................................................................................................................................................................................................................................................................................................................................................................
>A0A8S5L4N8_A
MKPDFLCNVIRGLAKALGSNTSVDPSARVGITAIPCGTDFSDFRRDYLLYNITRKLGRPGNAKHTRRAAWAAFQETERLNRIRNTNITAGVGLKGNNELILRLIRARGEISRILGKFSIDDVLRNSHFTNGASTSRTRASACVELKTIPTWDRLNCTRKAYPYFQLYTERHCLAYREAEEIGLIRGVNFHEYARWDSVPKDSDIDRSIIIGNDINVLLQRGCGIHIRDRLKKYGIDLTDQTRNQELARMASITGELVTHDAVDSSNRIVTECVRLLLPEEWFDYMSAISERWVLGPDGTRHRLELFSSMGNGFTFELQSLIYFGLAVACSELPLAQAVEKIGVFGDDVVIPNSSYDRFLECITFFGMEANMKKTFRTGPFRESCGAHWFNGRCVAPFFVRDPFTKDDPRPILKFVNELKAWYYGADCDEGNPAVDALITTCIQYIGKQYRNVVPSYMGLTSGLHFNHPLAKPIRKRMRQSQLRLRFKCIVEASSRRVLRSDCDLPWYLYVLWSGNLLDGRRHLVVPAGWELESCSHPVGRIDMHGLPWAKVHGCPGRF
..............................................................................................................................................................................................................................................................................................................................................................................................................................................................................................................................................................................
>A0A8S5L4N9_A
MALSHSDIITTTYRLENAANGAFYGQLNEANYTRRTQTPDKVSGEFVILPGGTRFRKATAYSRFDFKVNPGDPQQTVGYWSALDQPIKATSSRGGYGIGKTFIDFSANGTFSSPLGGFNYNYYPQIPQGMRNEAVTKALLKIADQKVNLGENLATLGQTVRLFAGVTGTLANSLSAAFRDKSLRPYLLRSVADLRQAGVARSISEKYLEYVYGWKPLMQDAWSLYELAQHGFGQTLTLHATGKSRQQARNGEVVYSNVSDRSVTRQTYVDETAKVNCHLWARLDPEWQGARAMNQLGLLNPISLAWELVPWSFVVDWIVPIGSVLNAMTAHAGLIFIDGSVGARISAAGPFDSMCYLPIGYTDWQGTRANGTCTYEGYVREHLTDWPLPGFWLDPDPLRGDRIFKALALLIANLGGMRNSTIR
.......................................................................................................................................................................................................................................................................................................................................................................................................................................
>A0A8S5L4P1_A
MGIIANLSTKAKLGLLLLLLLLGILLTGILGIRAANTINDNNTRLYAQATVPLGYIGKLNGSLEEVRGYFYRYVSGAITYDKLKSHVSNWFAKDYEEFKKAYAKAISTPEDKALFEEIVREFETYKSLSLKRFELLEAGKTEEAKTFASQVAVQGRKCGDLLNKFMEFNVKMAETISAENDQVAALETKLLIALVSVCSILGLLIGFLIIRNITSSLTSIEEGLRSFFAFLSRESREAKKITLNSSDEF
SSSSS.....HHHHHHHHHHHHHHHHHHHHHHH..........................................................................................................................................................hhhhhhhhhhhhhhhhhhhhhhhh......................................
>A0A8S5L4P7_A
MALSDNISLNDAAAASQTFNLVSSSGNQRDRFDIASTLAAPRTFIIRHEQIGKGAQRADRHNLLFKKIADDANLVPQTCQVSVVITVPRDVAVAAEVDDLIAFTKNFLANSTYVTQLLRGES
..........................................................................................................................
>A0A8S5L4Q0_A
GRPPRRTAANYRFILQLACEVQNSMDIVYSIGPETTKGHYAYESSDPQCYAYTVDTPARSMTRYVPEISSSATKSEGDRIHATSYIKEVTEVIPITGKFSTTSFFDDATDLPTVKYCGSQHAVARSWLGDVSYFVGLSPLYALPAPDPELMAFLTGMSQTSANADLRRGLVNVPLLLAERKETVTYLVGKAKQLSSLIRGRQSKDLRRWISTRKRDRSRVAKDIANEHLGLLFGLLPLIDEVKGAAELLSQPATIVVTGRGRRAKEDSSDEDISNIPVVWGDAASGYSVAYNAHRVTRIRYSARTSISVDLVIAEAQKLRDWGFNPLATVYDLVPLSFLSEFVSNLGTFIRALDPLVGVRFRTGNTTTWEELVEEVTVEGTSSTLADGPYLASVSTAGSGKGFQRWLRVTRVPLTDFPDNELFFANNLTIAKAITVGALAIQRYLKPANRLISMKPFRYKGPRPAYLPPINMKVKI
............................................................................................................................................................................................................................................................................................................................................................................................................................................................................................
>A0A8S5L4Q9_A
MGYTQKPPKRPKEPTRKKILRSISRWRQLRLDRPDKLPFKPRSPFKGWTRLRRLTFVRVRPSERVRVKHASPLKGPPGRASQEIKFKDLPYVVSSNGSVTRGTQSCLVSQRIISTRYKTANFRSKKNRDLKPLAYEMSLQQWHYGRLQVRDSLTYSGGGSSSFSDYPATSLGTPTLCSYTDRYADMEAILVNKALLKVKDLKFNLAQAFGERKQSVQLLASSVERLILAGRALKTGNFEALAKSLGVVTHKRKLVRVRKRYRRMTVGEYTPDSALANLWLEFKFGWMPILQDIYGAAETLAEFHRDRYTVSTVTARHKIELKALASTYPYGSTGKTADSSTGTMNGRVTFRFRTGTGLFGTVPHMGLTDPLLLAWELLPFSFVVDWALPVGDYLSALTATQGVTFLDGFITYWTKRDGIRQIADVFDNGNPYFHQVTVKEGSYRTEVLNHRRDVYAAFPLPRLPVVKDPLSVDHVVTALALLRQTFRVR
.........................................................................................................................................................................................................................................................................................................................................................................................................................................................................................................
>A0A8S5L4R0_A
MTRYRHMVLTPDAYTPAVVRNRSNGTSNWTSGTPWQVHTRYHVRDMWDQVTPDFQRRKNSGDIVINSMESIVHNVTVNPFHLWVGYGTNGRQRSDSGVGAISVKWPLYTVVPDDLVQDAITEAVTTARANLAAPDFAGITAIAELKETLDLLKSPLAYLHRKTTRYAHRVKRARERHRRRAEYLQAFEAREAERARKWLKHKKSMSGFEPRQPPQWSRTFNRDPNRDPELLKTISSLWLTYRYGIMPLVYSVQDAMKAAAQAEVKVRQTGRGQVEKQHSLTEEMRLPVDGYNGYQYGTTNVYSSEIRVRGFCIGEYVTSFSQAFGLQLSDIPVAIWEGVPLSFVADWFLNVGEFLGALTTDLRANVLGCGVTVEVTTTVTCTSYLAVQSGFVNFGDQTGKQVYTGTSTHKYRARKSILDIGLVARVEMNAQRYADAAALIHQRLTRKKV
.................................................................................................................................................................................................................................................................................................................................................................................................................................................................
>A0A8S5L4R3_A
MYTNTVTKKADLVTYVDGVEASRVSVTVYNNAFSVLNGLVQGDGVRPNPIYFKSIKTFGQSHLIHNEDYVAGRRQTMEVLGTRYVGPSFIPSLNVDWARTQDRALEKCFDKLRGETSNLVVDFAEGKQTWQMIRNMLRVRTVFADFVKNMCRSQRYQKITNGQKRLDYVTGKWLEYRYGWMPLVRSIYDGLDTYGKDVSRGEISVKGRSGATAVAVLEYGDSDSISTPRARVVRHLAWRTEYELDFYLKPGHQIEDWTSLNPLAIAWELTPLSFVADWFVNVAQQISLMENHWLYGSAFRGGYRTNGYKDTISVRRSGSITEEIAGLSLFSFVEDGGTRITTEKERVILLSLPYPSLNLRFGSSWTTKHLLDTAALTQVFFGRKSRGIRN
......................................................................................................................................................................................................................................................................................................................................................................................................
>A0A8S5L4R5_A
MLRGVPNPVVPQAGYGGFEFVTVLAILCFIALVVLT
.................HHHHHHHHHHHHHHHHH..
>A0A8S5L4R8_A
MSSSSRTERVRFQTKFRQTINDVDAVPNYSETDTSSSVIVDNTFSNSGADLSKWRAIIDAGGSATNPVTASRTVATRTPFKASIRIKRKRVQGNPPGRIVYREEFTEHSKCYNSLVAPTAGTHIPEASADAVRAFVREVNNRLSPMQMGVTFGELNETLGLIRRPGQAIVSRMRTYLTQVKRDLRRNKHVSKRKKNEIVANTWLEYAFGWTPLINDAKDAGTAAAKVAAGIPNLLVRKRGTAEKSVTGNRLALGMSPAGSITFDITTKTSTKCYVYGKIRHDLGQPGDFPTAFGLTPSNILPTVWELVPWSFAVDYFTGVGDFISSMSFPTSSLQYYARSRLTRVRVATSNFAISGDPKEESLNLSVTTSYSPGQSAVYRDTFTRDANPSLLYLPQWQLPAAKTAYVNLAALIKLRLNH
...................................................................................................................................................................................................................................................................................................................................................................................................................................
>A0A8S5L4S0_A
MKSSDLIRLRALSALTEIYEDVPVGTSPLEGLVAIDDLLKVVELVIDLHMRIRIESAVGAELHQLFDGDPEPIMADVLSELMERLSPPRF
..........................................................................................
>A0A8S5L4S3_A
MWKIHRLLRQIVRFAGNFLKNCPLWLRERIRDLLSRMLEKVENLATNPTSQDLRQTLIDCLLLGLIILMTINSYMIYIGLAS
......................................................HHHHHHHHHHHHHHHHHHHHHHH.....
>A0A8S5L4S7_A
MDKPLIRSDDVLRLKIIILIVYMVCSVGLIVWTGSDQLLIDQLTLQLGDVVKTLLPQLMR
.............HHHHHHHHHHHHHHHHHHHH...........................
>A0A8S5L4S9_A
RNGHLGDNGILRYLPFRRIRKEEVVSMSTSKRHRESGGFVPVQAVYVNVYNNGTPAQTVVQSIQSQGTLRTCDDVVTRPFIPGKTIANNPLATSSVTRSTSNTVGNYVVVGGFVGHVGQSGEFACPSYDLKFDELIASSSLFNYSHLVSLASTSALSGIKKPNTSGMVAIKELKETINSILHPVDGALNWLKRNAINLNRLQTRTGRKKILRAIRSKAGKDEAVLISKDLSNQHLTIIFGIMPFISDIQSVLKALRDYDPLPQRYTSRGSASDYDSKSQSWSTVSDFTNERRTITNAAELQRTVSVRAYVLYEASVSIQDALGLSPKDIPRSVWEATQLSFVVDWFANVKEFISAITPVAGVTYVASGYTVTVVDACNASYEDKWSLLPGKSFGWTGSGYGGSQQRVSLAKTRVPGSLYANVGIHLKSSMHHDVLDVFKVTAGLSLLTQRLSKYL
.......................................................................................................................................................................................................................................................................................................................................................................................................................................................................
>A0A8S5L4T1_A
MKENIHALKSLNRPLPNGSFPEAPFVRDAACLTGVVNALTMLSSLIGVIYEPHEMIEDDLPKWKELMNSLAGCPCRVCNTTSEALVLNLRTLVFDLDRVLLSKLRNDND
.............................................................................................................
>A0A8S5L4T2_A
MARKNTTLYGPKLPGSTTRAWTLIQSSPFSTEKKRKKPQGAIQILSNPTPWQNVRIYSRRTSTTADGKPVSPYFGVPDLTGLLPPNELVALSNKALMNLKEKIKGEKWNASITLAELPITQRYMISAAREITDLYLAVKKMDRRKLKKLVKKGKAYLKRRGFKGSSKDLSGTLSKRWMEWRYAVSPLVYDLEDMLSMLYAASVRPHIRRAAAGANQQYSRLDEWKYTNFTVRFSTQGSAHCRAVAYFILDTKAEVFKQLGLINLAATLWEVLPLSFVADWFLPIGDALGNLDALLGVDVLGCTQSTKEKGLISYSGNTIVTDQGPGNPPYLEIVGGSSSEYEGYSRWVSGLDKSRYDGKMTLTGKQLIDTVSLCRLLLFR
............................................................................................................................................................................................................................................................................................................................................................................................
>A0A8S5L4T3_A
MDTSPDALYTRLLGDLERSEPGTIARAFNGLQSDTPRQFACAAQAEKFLTKLLASSGTATSRRAAEREFFRCNLKCGTFQVKLGPTDHFWFETILGEIRDFFRDFLCEEDLNEGGFFADALPGPGVSLDTKDTSYASKLHRSNLGFPSEFAKAHWAAMCDSAKLGALAYARPDRWYVASSEKLSFVPKNEKTDRPIGIQTTGAICLQGAIARKIELWLMRKTGIDIKTQADRQRILVYDNTMATVDLTSASALLSSRLVAQLLPPRAYNFLSRYRSEFLTYQGKKLRMHTFSAMGNAYTFALQTAIFYAIARGVYRCLGLQVLAPTTSNDHGNLGVFGDDIIVVKPAFELLCKFLTSVGLEVNETKSFCNGPFRESCGVDVFENVDVRPVYLRSLETLQDRFILLNKLSLWYARWGIEHISALVYLVGCCREKHGFRVVPCAAPLDSGIRVPAVVMQQVVLANCSARHIAVRSPLNYTGFSMYKGYAARSGALTVGSDDSAYPTWMRGEAALDLALSGTLRDGSLAAGRPSRVKYHLAWRPFFSWDCYTPAYEIRRRPVVRQFERYRLRGGDIGEWVPLMIRSFANFVKQ
..............................................................................................................................................................................................................................................................................................................................................................................................................................................................................................................................................................................................................
>A0A8S5L4U4_A
MIKVSRVPRVGLYSGHVVTYGVVLSQVIRGSVTSPFTWLCLYLLVLHYSYIKRAALHCACPSCEAWRSFPSFKWGSLLP
...............................................................................
>A0A8S5L4V2_A
MTELLTEQYSEAYSTEVSMERENGTTPLYPPFVIDWLVFPIHRRTQKVWKDRDKGLLDNSSRRWIWKPFQNYKIWSGADSSTSLKYYDKSHGQPPVNHYINKSKLPTAYCGYWWHSPLGGPNEPFGEAGKLNSGAPLFLVPSDKGGFIAPPAELETLQQRALASMLPSIKSELSALNSIYELKDFAFLLSIRKRIGNVKGLISFISQHVKSGGDKSLPLNLLTKASSSFLLWKFAVAPLISDVAAIHAAISTYKRRINDAVSRTGGRQTRHFTVRFNEFPPDTFEDIETGFIQPFIGLNGCTTYRAQRRIRYEQSTFHAQVQYNYNYTDYQRQHAATLGLLDALGVNLNPSIIWNAIPFSFVVDWVLKVGDALETFKVDNMEPQINIHQYLWSIKRKRSIEVKIGVSTNIVQPVSHADRSLVSLPLVHEEAYGRFTDYPVSSSQVLASGLSSGELVLGAALVTAISGRKRSAR
.........................................................................................................................................................................................................................................................................................................................................................................................................................................................................................
>A0A8S5L4V3_A
MTTRSYTKGTATTELQESGSAIGADGKYETFQGKQRLKWNNYETTKWSVRRTKGVSPVYGDIWRASICFPGSSFPTANDLLTLQSRLSEKVKGHNFNLAVSAAQGKQTVDMVRNAVFSIGGAITDLKKGKFASAARRFGVAQRPSKLSEKDISGRWLELQYGWLPLISDVYEAAKAFESLTSDARVNTVTESIQKQWRGNASCEPVNYSCYGNVQENARYIYEMTETLSVPRSLGLTDPLSVAWELIPYSFVVDWFVPIGDYLANLNVIPKLQGRFLLVHTRRFSGSSIEINAKPYKYTVRPTSSCKYIYMKRTVSASLTVPKPVFNSIPDAMSPSRIYNAIALVTQRLR
..............................................................................................................................................................................................................................................................................................................................................................
>A0A8S5L4V4_A
MAYTHTQSTKEVHPCKFVKTIGSSVTTHDMTTSTVWTDFREGEKMPNYKSKIAAGQQAATPYRREATKYLERGEGFLLATYKDAYGRPGAYADSITGNACSAGPTLDVPVKWNTAKAEAVALSKIYKKISSELSHLNSAAVVAEFADVVRQFGAPFSAMVSLHHRHLNRLYLEKRRLSGSTSFKRVKLLEIAAQTWLELSFGLLPLINDTKQIAEAIKRWQDEAEEEVLQKLRSRIVSRAAADEVELIVQPVTNLNDQIFSALQRTMKTSWNARCQYVVGLQGSLETAFGSNDRLIEILGFKPGDFLPAAWEVVPWSWLADYFTNIQEILQAGVTSTARVSWIVKTITRRAEYYETIRPTGKLSTNVVVLLNQRTHPKFGLGMQKVVLTKCQRTIPASLGVPPLYFEHPFEDWKKLANMASVLMARRASSANALWLW
.....................................................................................................................................................................................................................................................................................................................................................................................................................................................
>A0A8S5L4V6_A
MALADITIANGAETPANQVFSYVTTQNGKVIRSNLTRTPDLPMTLTIGHTKAKVRGVQVDSHLWRVDNSVMDADGVTTRYANIRVMVDCDPAIYTDGLADDLAAFVRNYFTSANTRLWMKGSVG
............................................................................................................................
>A0A8S5L4W2_A
MQSRKKRRITRLLIILPPRLPKPPRIKPVKVPKPKKPKKIVRKKKLPRQRRLVLANKRIRPPREPRGPRMKDHAVTTTGEQVRKQAGELRGGFDQHGNPVPWYRDPPSIEILHVPLKTEVLSGYLSVNGPRHERHPHGYTIYREDHPSGVITWIQPGGGSAANFHEVSGALKGAVSPESLRDLGADAELRAFDKMMEIVTDRGAQIAVSLAEIHELTELGGQALKLTNDFVQTFRSYRARALLGNTPIMEIARTASWAADMWLTYALAVKPTIADIHDIIGISTRANPGNVGQQGVPNGVRAGASDRKSATDTVVYSDCHVQRSYSEHHRVHYALKVSVKNLLWDHANRYGLLNPLSVGWELVPFSFVLDYFYDVGGYIESMGDLLMARSNMDIVGTITRILVRKCTYSGTFGWEVNSGSTGSYSGKLEEIRFNRQVVHQLPLLPPAPRLEFPHAASQLLTCASLLQSIGLSRFGSH
.............................................................................................................................................................................................................................................................................................................................................................................................................................................................................................
>A0A8S5L4W4_A
MAAPARPKKMWLRYVLAGLIGYLANKLGPDAAGWIQNVVTTIMGY
..........HHHHHHHHHHHHHHHHH..................
>A0A8S5L4X0_A
SDYVGGQSPGIRVNRNLSMVTKTRFILGDSITRLSWKSASWQCPITSRGITLGHQDEEYFPNGHPGHYISNGVTVYLDGQPKFYDLAGGFWDGHPNDLYVRTVRYLESFDSVSSVGWNEKKPVLVAFKSSSARRRSLVAPVRPLWRPPYRKPLHPPTKREVKLREPELPPTGVTEKYLRTLDRYVALFIKLDAQFEASYRRRLRVYQRNVAKREAALKRYIAVYDRRLAKYKRRLAQYEALMGKNSAGKRKSYRVVAPRMSPLPQNPYNRLRVWFPADTPLSYNRLRWSNYMTTDFGNDPSLRLFDGTMKVDSVDVVPSDSNALAFTRLPGSGSHIEHAFSSELIRLDALVKSKLVDKVNNQKVNLVFMAAERAQTFSLIADVTRRLLLVLRGKRKIMHAIGKYAKKSPRRIADDYLAFQFGVLPLMSDLKALTDKLFGSSVNDRLTFRSNSTIRVQGDYPLNGRMVTVEGTVAVSIVLNYELGSAGSRALSEYDFINPAEVAWEAMPWSFVVDWFAPVGNWLSSFSAETGLTRVASTRTVRIFLKVKNASDSNHLSPPQVTDFLSGIYRRLGASGVNGDVSYVNYVVDGAVVEWKSRSVLPQDFSLTFNPLLAAKSPISWTHGFESLALLAQRLLKP
..............................................................................................................................................................................................................................................................................................................................................................................................................................................................................................................................................................................................................................................................
>A0A8S5L4X6_A
MQAPATIALNNGALTPVSKTFSLYYPASGDGGVAEYALEEGTTRDQYPRITMSARKRADGRASLTKIALPQVTTNPVTGAVSVVRDAVLIKIEVLAKASVPQSLCDDGKAYSANLLAAASVKELFTKQLPLT
....................................................................................................................................
>A0A8S5L4Y6_A
MESIVEFSTKDVIQLTLDTNTIMTFAMSPDHWNKDRLLPNFTLNGESIICIGTDEELTTEFCEAICVLLAYVKSTVVLGD
................................................................................
>A0A8S5L4Y7_A
MPQSYPTVEQRRTNALFKASRSSAPVGTNARKSLKDSYTITAKELWNLSNDWEVHLLMNLFGPELMGSIALALDPAKRFREGGQLVDVARRRRVRDKKSYESGYSGNRTIRYYRNYVEVDDIGISIVPEFLFEEVYEDITETLHPNISTSTTFFEDSTDSLRAPGCKYNEMEASKASDTTHNTPPGEPITCYRTSVHHRTALHPLAVDRTEAVTTFAFRNGPIVPIVGNFGNDSGLEQLHDQVKQFATDNLDDYLPKCLSNRRMFDAAYQLGELRELPKLFLQFDRFYKYLRTLAKDPKTALVTIDKLSGDAYLAYLFGQQSIQKSIESLMKLPESYSKKVNFLLRKDKKRVSQRFTKVYKKPSQMGQLMPSYTYMIPHFCEYEPFDEKIDFNPILELRCVVNSTISFPELAVPKFSQSRYRELIGLNPTIADLYNLLPWTWLSDWYTGLGKYISLLETIARDKDIINYGFVTVLLDHNYNQVGNIRIYRVVTSVSSDTEGEISHERSEPVDIPYRTGGRLKYRTRFSVDDLFGVKSVLDKQGLLTETQKKILWALLTKFL
.................................................................................................................................................................................................................................................................................................................................................................................................................................................................................................................................................................................
>A0A8S5L4Y8_A
MLRDGISDIGRKQRRENFLVAVLSTDILEMLNFLNGVFVFLIDYEPCVDEFEAHMAQIAPLGLNWRRLLSPINKSLYCFLIESDQEIKAYFLAGIAQFLRFARKLEFQDICLETKALADYMETEQKLADSYDDFNPIICMIAKIIKEWFKEFHINDLLPTHGSGSVAEGPLTLKEKYLTMKTDSLIRECLRRECGNFSDYLDYFPIQPEDGLIRCSRTIFVPKTASKLRTISMEPATLQYLQQGVMYSLYRYIDKHPYLGYRIKLGDQTQNQVLALEGSIYRNYGTIDLSAASDSVSWALVRKAFRYVPSLFKWLLVTRSSSTLLPTGETIALKKYAPMGSALCFPIQCILFSAIIECAKRSYCKQFNIKEFPLFSVYGDDLVVPACIYDQVIDLLCICGFTVNKTKSYNCGPYRESCGKEYYAGVDISVLLYRIPRYKKITPSAYSSLCSAANLCAERNLDNLRSWYITRIFRSNLTLQPYFSRYTWRSPCLYSVQPTNFMSKTWLNRKLQRQEGRFLIVKSRRCRIVEELDDILLYHEALINLAKRPNWKSSGVDELTPTSTLHGTTDYFSSVVMPINEFYCLDKTRTHDW
.................................................................................................................................................................................................................................................................................................................................................................................................................................................................................................................................................................................................................
>A0A8S5L4Z1_A
MPARVRDSDGRDFWIGKIKKLSSGYVYSNTCFAGSWSHSEDTVGEYQKDNAFLVDRQRLVGGAVNGYVTNPLGRTHQVTNMVPDGIGALYQSPDPRTAFALPDFNVMAPLWVGRMMPLQPTVNLPLAIGESRDIPDLITGIPNLIRDWGRMRFGKNAGKAAKAARLAKEAAHTGGAANLWYRFGASPTVADVGAMLGLLDGFLKSFKDLLELARRGRLKRSLRLPPQRLQIEENNILTHSAGIVTRHRRVRVYVARSWVTTRWKPLIPGYYSSLSIPDMVEKAWQRAVGLSPSGLAVAWWELLPWSWLTDWFANMQRLLGLLGGLDLLLKLDGMCYMRTTWVDTYWHPTSIPAQLEATDAYRYRGVKERIPLQVSVENVGSPSIPAFTGGQLGILGSLVATLR
...................................................................................................................................................................................................................................................................................................................................................................................................................
>A0A8S5L4Z3_A
MTVTLITARINDVFQYRNFPDMTLEEAEALNCQWYYTPSTGYWVKTNYKFVQLITAGWAGGARLRTKNLPLDRALAYVNKLFSGNWIDVDNYNTMYTLIDFLLQDHTPYWEDIVSRPGQGALNQYALVVEDGGASLLSQDPEAQPRNEVLDMEWESLPVKPLY
...................................................................................................................................................................
>A0A8S5L4Z5_A
MILRRLTFTGTNVRWTNPTDFTDTVKESVVIQPKNISSIKLMNTNVQIKLNRRRLLNPLAEGAEPCCDYIPRYEDMSASFSFSASTAAGAEGEKLIADLFSVVSQTYPEFKNGFPSVDTVITIS
............................................................................................................................
>A0A8S5L4Z9_A
MQPTRPVTRQTPSLAALVARRWGGSIANPNQYDYNPGSGVTPGSSSIMAGFSGTFRQFSKAHPVMTERPLRVVSIDWIPYVASSYTHYNNTAAPNTGINRNSGPIMCSIFGNFLSAGSDAESAIRWKTIPLVNPVTMNNRNVSITNEVWKSVDTSQASSIVSALEAHKSLRLLNSKGRALVGLIDAAKRGENAFLKALTKATGKDVRKQPLPRRYLVWDPVTGVPLHNGKGKTFSRYGRYKWQSTDNLPGTAAGLLLEYRYGWKIMVMEMVDQMKAFYAEDNRGELLKYRNDYQVARKRATFVDVLNTQVSGGIGGMTFQGTVVNTCTTDVHAWVRWRLKTDSLFRRLNDYGFMDITRSMYDIIPYSFVLDMFADVSGYLQAVDAYLKADVLASGHSINQSHSVMRTATSSNASSFGWTPDVPYGSVDRLKIRDYVRKPYLGFPARPTVQVKLGLYNIATLAALFKTGADRARTLRV
.............................................................................................................................................................................................................................................................................................................................................................................................................................................................................................
>A0A8S5L507_A
MPLLQTTVLADRETAPVNHTFVPRDVKDGRGVVVNSTGVPIGDERLTVSMKEATSRYNGEVKLVLPVVQNETINGVVRPTVVRTAYVTMNFSFDKSSTLQERKNAVGLAAAALATNKPLINDALINLESVWG
SSSSSSSSSS..........................................................................................................................
>A0A8S5L511_A
MPQMANITAKNAALLDVIFNVVTGAQGDGTPAIWTATALSGSAIGRPVFSIVSRWNAAKNARKVLPKLVVPYTVTDPATTLLKVVANVEFVGGEMTAPITVPDSFKADATAMWTSLNASALVKECFNTGYAAG
.....................................................................................................................................
>A0A8S5L512_A
HGGSFCMDGQVFQSVIWGLVIPCTTVSYLSDHGVSLSSTVTLYDEGLSMLAEGISMSSHRLISDGWCLVFLLTAT
...........................................................................
>A0A8S5L513_A
MTVSIGPRNRDYGISLNSDLTIITLRNYVEYYYPRIHTMVPHREAQLKVNNPWRQQKPATLDPTARTLNFWKRIYPILDFTTPPGGGGFHERRIGPWSEALNDEWNDRYLSPIYFEWDEQLRTEAILDALSKVKDQKWNAGVALAESEGVAQMAVDCMQLIAKTRVALRKGDFGQAYRDFRAKTKYMSYPSWKRKYWRDVRHVQSVRESQNIPKGWLYYHFGIAPTIADISDAAEAHQTKLADLLYESAPFVVGYAKHTYRKSTMRQFAKVDYSFLRSVRVKIRVYPKDTMVGKLSELGLTNPPEALYNRMPFSWVVDYFSTFGKWLGALDTSLGWNFADKWEECWRVNARSLITPVSGYGGVKIAFPVEKGSIRHKNITRNVRGDLYGPMGSILPTWKRRGPSIQQVSNLLSVLATSMRSTIRP
.........................................................................................................................................................................................................................................................................................................................................................................................................................................
>A0A8S5L515_A
MALAVDPERVPISTFVVGVCFAHFGGQCFA
..............................
>A0A8S5L517_A
MSRKSSRRSKGPQSLSSWGTSFSTSFTSYTKTGNATVGTPSSLSRPITNKQKPISADARIDATGWRNPTPFRAYVIRHYPGPAFNYEATNATGTKVVHYGDRGYIPGLTGVDFYCGTQGTGRYPKTSSSCHNRAVTECLNKLKEGEAQLGEALATMDETIGTMVGVVLKMIAIYKAINAKQIAKIKRWERADKRWRKFNDSDRFNRLNGRRKRYKTVRHWRKREAFRAWGVPEKRPTKRWFAEKQSDAWLELQYAWQPLVGDISSLMDGLKVEAPNARIYAVRNVRESHPLPQHTGSGVPYGLETTGSLYSGTKVRVDAKVTSSGLSALDSLGLANPFQLGWELLPFSFVIDWLVPIGNALAALTAGIGLDLLGISITDYTIANLSMTWCQFPNYKSGERISAKLMSLTTNREVSFFWPFPRTYMKSPFTSLSRFATALALLIQLTR
...............................................................................................................................................................................................................................................................................................................................................................................................................................................................
>A0A8S5L519_A
MPHGAMDSYTYLQRVGKFYLNGNQVQYSNNVFKDGTTRYPASVSNPLIFGYRAPSGYYTTVFRWETSECALKWDFPLYGLVYESKGQLSSYEQPHQEADAQLDPSLATEVLNKCLSQMLEDDVAFNAFMLQGKQSLRMVADLATGIAHGIDKLMIANFKRPKSFRKFLANAGDKAISNFSSKYLEYLYGWKPLADDVENAFQSMIDGYTGPEQKTFRMRVRKSKKTTRDLVVTRPVGAYWTENWSYEQTMIRENRAKVVLNYQFPSQAGEMLPAMTPFGTAWELAPWTFVWDWFIPVGDWIGAMEATQYAVYMHAGVLTQSVKVTSQPGSGSSWTHIQTAGAGSGCTYTKPPVSTGQSFIMTREVLSRLDILDRIRFPDFSSKFGLPQASQALALLSQVLKKWF
....................................................................................................................................................................................................................................................................................................................................................................................................................
>A0A8S5L521_A
MPVTGLTQDVQAVVLSLMEGLATPRALTVSILLRYGEWGEIFRL
............................................
>A0A8S5L522_A
MKGIIMDFNSKTYAMYSVSADSATYSGPLNTVSVTDHLRLARVAPVPQKAFSGVSRRSASFTRSHTLAQGGSHPSKLAVDGSFAVGVSNEDVDALIADFRGFVASAHFVDFVKAGKIYEDKV
..........................................................................................................................
>A0A8S5L523_A
MSNSRKRSTKIFRPVAADVFNTAVRTFATHYCTDFSFQKKALGLLRSRNYKGLLALGEAIEEELIFAGHGDSDRATEYCGHDKFARASQFTALITKYQYSAKEIPGLDPIAAAIDDFLSAERRNRRTNSIYRAHLQRGTERHWSVAMVRDVFCRVLGRTPPFEDVFDNCDYSGGATTDLSGQSTHMGRKLMAERLEGTKYAFDLFKHAVTRNAHYSSTMLQELADEARTASCVPLNSQKSREGLWAEMDKKFVEQCCDQIKVVPKKAKRGRTIGKPTPVNNYIQKGIDKVLRNKLCKILNLDLSVQSENGLMAYEGSLDHDSDPYVTIDVKGASNSVCLEPIRAVVPPLWFDLLNRTRSTHYSITEEGYRGNPAYQNLRYEMFVSMGNGFCFPLETLLFAAICIAAHRHTGQPCDFRVYGDDIVIRQSHALVVKEILHQFGFKINNEKTCWFGPFRESCGANWYGGRDVVPSYLKERVSTLSKLISLHNGFHKYREVQKALLDMVPVMERPLVPNTRKWSWITDQAFVVPEDIAIGPGLSYFDSETQNFAFTVLVTTPVADDLFWSESRLKHSTQSSLRYAAGLRGSTFGSPFHLRRSVVQHLVDLHGVTSAEQRRLLKRRRAIEDFVGPHRYVIA
............................................................................................................................................................................................................................................................................................................................................................................................................................................................................................................................................................................................................................................................
>A0A8S5L525_A
MPQITGAVVVKDGSATPANVSYSPELLSSAETVLVDRREASREAQPTITVRFDRASANRKTFKPSREYALPLVRSVNGVSVVTDIARAKVVYTLPSSMTQQERKHLRAMVANTEDVPVVLAGVEDLDPFF
..................................................................................................................................
>A0A8S5L527_A
MNSQDGRCTAAYESKAFPYFSINVSRDVEQIDEKPGEYLAMIHRLRTARKFRSLLDVLEVDVDDAGGFHTSTKWAIDGLMASLREAEGTQYVSWVKHEAL
....................................................................................................
>A0A8S5L533_A
LLQDLAGFQRDQPTQRCLVPTHRFAERTHQVAALGREGPPF
.........................................
>A0A8S5L535_A
MKLSYTTTSKDAYSPPIKAEIVLNIGSNWLQRGVLHGPNKPGYPKFLGKRNLTTTLSGQESLKFTPNTGGGHAEIDNPSKDRFELSGTHLPVGRTIECTLFSDPQVASLEQQLNTKLFSNVYSAQSTFAGGVFIGEISQTLRMIRGPARILSKRFMTLSTIFEQIQSDAKGVSRRRRKAYIVRRFSEAWLTFTFGVMPLIGDIESAGERVNQILQKRKVKRVHAKLDDELVDYSTHKNTVGLLKWSTDVAQTTVWRGKGFANITVLPAGSKFALSNFGLGLNDFVPTAYELIPFSFVVDYFSNLNEWVNSHFAAVSTLTIMCCGSEQLAEFKATSTSMAFNGNTVYPTSANGSCGPCLLQMRKVRRWNPDFQGTTFVWGHGPSSQQLINLSALTAALSKVRF
..................................................................................................................................................................................................................................................................................................................................................................................................................
>A0A8S5L544_A
MKVVFSFNQVSQLQLNAARFRECYDLVRSYLGIEVGTLFSAQDFLTTLEGDEFVRYSDDSGELCFSIRGNVFDYKMIVHACQVELAWIQVQKLFFLGTAADQLYDPSGFAKRLSKAVKSFKKLLDDTEW
.................................................................................................................................
>A0A8S5L551_A
MIDANTVSLGTLLLVAMTAQGLTLIGWLRPTDRNVGSRGKRVL
....hhhhhhhhhhhhhhhhhhhhhh.................
>A0A8S5L553_A
GFVPRGNLLNTMRTRSSSYVQTGPLVYTRTPFFNTPTAIQTQAWNAEDVDVPLGESTTIVDSPEMAGAEKSCLHTHTRSVLWVLPEQVTEYPYWWSSNYHQRSFRLYLNPFTARPVGLPTFDTHVSEVDQLKQKAYHQMLPTVNEGLSLINFLFELKDFKRMFHLWDGRLVRAGFGRKVLQDLSKLLKPGYGKYSRAHTLKNLSNAWLNLNFGWRPFIADIVAMYRALTLTSEKLAKIERDAGKLLRRNYSSPFWDHEQLHETANGSLNAKQAWGTGAPTNRFCQIRHERYAVYQPRYHATMVYTYTIPKMSELRRRVNSYLDAFGVKLDPVILWNAIPFSFIMDWFFDVGTLLRNFTPNDLGIKTTVLDFSHSIKWEVQTQVSTRMQHNSGHWLEWQTPFVRVDKYYERRKTIPSPTLLPSVQGLNKMQASLAGALIQSHLSGKLKAKYYGRISHR
.........................................................................................................................................................................................................................................................................................................................................................................................................................................................................
>A0A8S5L556_A
MKSKKDISTNSTALAYAIEQTYSTAGILTETRNVATGVDQYQRTLTRSVGLWKPGQGRKPQQPYTNTEAILYIPRGIVNAYVKYSSKEYRMSYSGAIGMTFTKGFDGSMAPSAFGGSVKSFPTFNHKGVNPDLLSQAEVKCYNKLDQFSPEREQKVDVSVAVGERRETARLLKDCALGILNLAKVVSGFSSRSGRWEFGLADAIRESFGVNVHPAELRRRYRRRLQKLSGPRKSEILKGALTASLVADLWLTYKLAYTPLMSELGNAISAVTQKVADRDAYTYTVSARHYVQRGSMATRPIDYRSSGVQEFYVTELHGYTVTFVAAPSKRDMDRMAQLGIDNPLATAYELTTLSFVLDYFVNIGNFLEALNVPKRFEFIDGSWTQRIVRQYSTVFIGPEAKARGHASLDHTQRKVYSTFPVPIPPLSLNDRDLTAVQFLTLASLAVVKIRKLFGGG
........................................................................................................................................................................................................................................................................................................................................................................................................................................................................
>A0A8S5L558_A
MGLSLVRITVKSNSTRPFAIHRRGLTPLQPTITAMFDNAISLNPNAYGGANVAKVYDLVGWGGDSSSIRRVAATATTTPETLVVSHQSSTPKGSDLTTDQHMVRVDKEFIDPVKGPVKLSAWLVIRVPKGTSVVTDQEIKDNVGRLLAFEQASGALAKILNSEP
....................................................................................................................................................................
>A0A8S5L568_A
MATLRTDPTGAVVLMVIFVIIVCAAFAVGYIAGLATVM
.........HHHHHHHHHHHHHHHHHHHHHHH......
>A0A8S5L569_A
MSRVAVAAAGDAIELRVWRKLHARLIERNPDYRGPTYVCDPLLIKSQQIRVGDFEDHASFSAYYGVSSFLKKWKGHEMLTERDRDSATFDAWLGAEQQCALTNHRLEIECCNGLTPVALRTIERAQRKIAQILGRCDVDAILTRCRFSGGATYATKRGTRLDEKVTSSLKSVTIGALPLWERFLEIAPGVAQQFQGEVDIVDCDRLVFVEKDAFIKRGINPVPLINGFLGQGFGRTIRARLKAHGVNLDDQSINQRLAFHALADGLATIDLSSASDTMSTGLVKLMLAASDPGWYECLNALRTRYTRIGDRKVLLNKFSAMGCPFTFELESLIFYALCSANVDSGVVSVYGDDIIVPAESYDAVVSALNWAGFIINGSKSYTSPSRFYESCGRHYFDLEDVTPLYQKDVCRNVPDLVRLHNRIVRFGIRTGHIQRIWSVACYVRKEIKRAFNCEVDYGPVVEHDQWLIDPATVPFDKARLMAVVVPRKRKIIKHGPLTELALCAVKIFDSAYSNTREDGRVCLYDEDVSYVVRRRKISPLRSLPAGPASRWLPN
..........................................................................................................................................................................................................................................................................................................................................................................................................................................................................................................................................................................
>A0A8S5L571_A
MPAFGSDITINDGANTPVAKTFNPMQRDNLVAMYAEKSSGIPIGYVGLSVSNRAPTDLAKGVYKVRIKMYKPTLDVTSPSTGSGIQPAPSVAYTLQAVTDFFLPARSTLQERKDLLALQFNALNHATIKDVVWNLSNIF
...........................................................................................................................................
>A0A8S5L572_A
MAKLSERPKAEGMQPEIWAVTEEYLQSLSCPRALTVYMLCKYGEWMQVASLKAKPKDYRFSADYHKAALATDWLRKWPDLPVKVDRVAAAKESWLQSEKECMITNIFLRDGRLNCPTINLLLDVAGSFFCDVLGPCPMDLSPRFGPGTTESDPASHTTVLDKVSSRLTLTQGASFLLPLWSETAWARALTKSDGYYKSNARPRIVEGNSFFTVPKTALIDRACAKGPSVNIAYQLALGQELRQRLLCVLGLDLVNGQRHHQRLAQIGSATGEYATIDSERASDTQAYHLIKRLCSRNPLWWDLLDSLREPSTRVDGKWIHLHKFSAMGNGFTFELETLTFLSLAYAAAWVKCLDGEPVGPHGQSTALDLIKLGDISVYGDDVIVPTEIGPDVAKIFEVCGFTVNLQKSYFDGEFRESCGGDYFRGQCVNTVKLSDSFEQPADYFSMHNLLKKRFVDEYPNVRTRVLTVVKDQIPRRFRNMYGPDYLGDRVLHGWYGPQLTEVRGRLVKGADGELVRDSNQWVSSIEVLTPQVFYAEPEAYAPLAQLANLLYSYKSQGPARRPTTKLKYTVTRHVDDYHVIFMEQAPRAPAWLAKSPYARQFGIHPNGTYVG
...................................................................................................................................................................................................................................................................................................................................................................................................................................................................................................................................................................................................................................
>A0A8S5L576_A
MPVSSAYGCIYQDETTFNGINIGKNGPTPKISVRMDLSTPENHKRVRPSDLLSNPTSYQKHLVTQRWGQYGKVYAAGGIRTVTQDGSAGYFPYDQLVVHHPPEPPNVINRALVKLKEDRVNLGTMLGEYRQTAGLFAHVGSRLIYAYSKAKHGLIAEAVKSLGQAAAPSRDGARRVTKKYGGKRYDGLRGGHSFSNAWLQYHFGVEQLVKDLKKAVDELTGKLKTLPDPILRATATSRSSQDQIYLVGGYKVSYYSVWKDKYTVVGWCDATELRELSNHGLTSPFALAWELTLLSWAVDYVVKVGEWLEALDVPMQFKRLVAWKSTSKRGTGVSLPFQPSNPAEKWTQMPKAEVHWRFTSRTVLAPSASPPRWKPSPSAVHIASITALAKQMLNNRR
.............................................................................................................................................................................................................................................................................................................................................................................................................
>A0A8S5L577_A
MFTDPITLNPTSFGGANVNKAYSLVGWGGDTSTKRRVAATALTTPEDMMISHRVQKDGTLLVDQHMVRLDTQFTDPIKGVCKLSSWLVIRVPQGTSVVTLQEIKDQVGRLIAFEQSVGALDKILNNEP
................................................................................................................................
>A0A8S5L580_A
MENHDDQDYAADLDARIFLLAGMGLYLCFVALAIKYVYLLSSQ
...............HHHHHHHHHHHHHHHHHHHHHH......
>A0A8S5L583_A
MNTKTKTDLGRISFEASVARKSSPGYGGNGSGRVVQTFSRPGGVQYAPYAVPGFRQKIKRVEDATSVLIGTKASTTAVIASQYSARSFTNYDTAGRYTDLVASGQLFASFWYPPTGAPATNPLAQALAAEKFLADYYAKTRSIEGSSVLAEATGAIRGLASPAKALRQEVGNLYHSLRGRLYRNRKAALRDARRVAAGTWLEWNFDKKPLIDDVNGAADAVNKMRDGDFRVTQPVRGVGHTLAIGSYDANQGVSSVIPPGPPISGNIGVVDRYVRDETLTIIRGVVFVGSPAGEIPAAMQWGLTAEDLGPGFLEAIPWSWMADYFVNITSVIQAWSVLQSRIGWCNRTIRNRRSHVISDLRPNPDSSWGATWTRNSASGGACEASFTSVLRSPVAWTDVAPSLRLRLPGVTSTKWANLGAVSQYYRDAKEFDAKYFHLRRRDGRPRRARW
..................................................................................................................................................................................................................................................................................................................................................................................................................................................................
>A0A8S5L584_A
LPIPGSLAVSSDGAVVASTLRISVMTSHTRTREDTFSYFTSGSYVKVTQSYFGGNPLGGPSSTNGVHNGETFVAGHKKMTDAVSHQVPYDEHDLDSVRKQNMIRGIVDGVITVNTVVGGTGQITTHTFHNYVPTGDGIDPRSMVPPGFNSSYWKTRALALLNPTRPTQANIPLSLFELKDMPRMLKELGDAYAAYRLLRRRSQNSGGTKNWQAVGLAGYTPQALLSVNFGWGPLFSDLHTLLLYSKAVNNRLQFLKNIGAGKTIKRKLGSSTFRITEGLVIGDVVSYRTIRLYKDRQWCTAKYALKDPSWITDESERINAALSVYGLRNQQWLSLSQVWNMIPWSWLIDYFANIGDVLEASMGYAPVSIRSLNVMQETVVERTPEAIQGLAASIYTPFKHSLTSKRRASFINPTPSYSFTPYLTGHEQMILGSLVLSGILRSRLTHP
...............................................................................................................................................................................................................................................................................................................................................................................................................................................................
>A0A8S5L585_A
MSYSMHVRLHMAGQGYEVPTDQVIIDRVEPDGNFFVRLANALHFKRQAAIASFKAGTWPDLTVPGYEIADIVKMQVFFDFGDDHDEVLFVSAPLAKWIESEKARPVLTRVGARTMESLRDNLFATGILISWDDGREEG
..........................................................................................................................................
>A0A8S5L587_A
QPSGWGCNHSEEYAMTLKSANGRVVVPFVTTDVIEQPDSDGQIVQQSYPSTRYVLLKERNRTWEQIYGHKAYLAARAQGTLQSTYASSSGFTQDPRWAVCKEIRYGMYYAYAKNRYIPGFTRCTTFIPLINTPSGNEWSSLQDLNALNIAKIAALNKLSDVKSMLLVDLAEAQKTHDMIAGRVKQLATALSKVKKGQFVAAGKVLRMNKRQIKRAIRRASRKLAPNVSKGAKVWLEYRYGWMPLLHSIDDATKHLAYLVADPKIRSVTKSSHSSYTASRQESSTGSIATRVANSVKYGRNAEVKTETKVRFWVKVAPSSYELAQLNRGSFLNLAEVAWELVPLSFVVDWLTPIGGWLQSMSALAGLSVVDAGYSVSRVTTTTVGYALGYVGTDGYQGYVQDVPDEIKYEESSYTRFNRAQLESIGGILPSFPPVKIKLNGKRAADAFSLLWGAARAKFRH
............................................................................................................................................................................................................................................................................................................................................................................................................................................................................
>A0A8S5L590_A
MKTLIPSYKDHTFLLSVLLKGTAYDEDSFISRLIALDIEPLSSYAVSELVSDLDGVLSLNYLGLGSTISTYSVIQKLTEFHVSLAVRSLCLLRELLYIVPGIHISIYPSSKFVLGNSHCHDCEMQFVDPGEQQ
.....................................................................................................................................
>A0A8S5L591_A
MPYRSYVLSHLGQDDFTIEDARLNYSWDHSERSPNGGLLLRDNGLTYEEWKVLRWEPNGAQAAQFLPNAADPNLCWRWGDIPSATRRLEAQTYARLRGKLYKGSAALGVTLASWRQSQEMITTRYRQIGWGLDTMSRSIQELQRTARRGQYERLAKRLAGAHLEVIFGWQPLIQDIHAAATTVIHDQPQVQRVTARASAPVDLRETWGDPGYAQTYWTGYGYLRVARSATVEITNPNLWLTERAGLLNGAAVGWDLVPWSFVVNMFVNTGQLVNSITDFAGLTFPSSSITYSLPYGYTVVSAPGARNGDPRRNELYGKAMYRVKSKYRYLNGLARPPLILKLPEVNWQLAAIAASLAVQKFRKVAGFISSFTK
.....................................................................................................................................................................................................................................................................................................................................................................................
>A0A8S5L592_A
MTTGNISRADALPTYSYSKVWSGQDDPVTKTRENEYTMTLRNWWGEPTSYKVGINGSVVVSGSGATSISGSLSWPGPDGNAVLECLAQISESIRGHSFNAAIFAAESKESLATVTNTLRSVFQAFSAIKRRDLGGALRSLGRLPGQSSKKASKSLQAGDIPGAWLSIRYGWQPLLNDIYEVMKAYENRSNGARGVVVRAHKNLKPVTGDVGNAANWRNFRAMTVTRSSIRYKVTFKENLSTARTLGLLNPAAVLWEKMPFSFVIDWAIPIGTYLDSLGIFAGLQLEYARTYFYRKDDFIKQTVSWTGSPQQQPGYIDLSFPTKGVYTLVHIERTRGTSLSVPFPSLKSLEKTFSIGHIQNASALIAQLVINARK
......................................................................................................................................................................................................................................................................................................................................................................................
>A0A8S5L593_A
MAMTVTWSLIGSSGSTTDFQLQGNTSTEATYVAPTVGSAAEPVVMRITNETKPLTSNGSDRHRITVQRVKRDATTNVAHVCSATVVWTVPRAGVFTDADLKDVWSWLANMMSTTSGSNWVSRNAGSLIDNILP
.....................................................................................................................................
>A0A8S5L596_A
MKPKLDKLWSPFYVASHVASAFNECYPQYGNSAFKALSGAVRARDYIACKRILDTLPHSSTAEEHYLGAQCKALVSKLVFPGFDPDAGATARWYKAEHLCKRTNQRLRAWKSRLRRTNHAPYVEYVLEMRRFCARVLGEIDLGQLMVRGGFGPGASIGVGGADTSVPFKMTSSLTVTKPCLPIAAALLREAHWAYETLDLTEERPASEWFHKDHFTEALKSRCTVVGEEEAFTVPKNSEHSRFCSKQGTLNGLCQASIGEYVSERLRTFGIDLTCQDINARLAYAASAGLRHASTLDMSMASDTWALEAAKLLLPRPWYNLLLMTRMPTCRMTDGNVVTLEKMSAMGNGFTFPFESLMFAAVVHSVGRFHSPNGWSAPVDYHVYGDDIVCPASGALLVMELLQFLGFRPNSEKSFVLGPFKESCGADYFDGINVRLLYVKGADYSVLELIELHNGFAACNFVACLPVLRVLRAMIGTLRWSQPPTLRPQPGALVVPWWEFLTFGCIGFDLDTQSYVSRSVTAKTSRTRCPGGPLVQIATAVNGSLTPLPSGGEVSRRLAVNLRERLVGRFEPSAAQYNAGPVKQPLVARPLVTSRVTAAG
........................................................................................................................................................................................................................................................................................................................................................................................................................................................................................................................................................................................................................
>A0A8S5L5A0_A
MAKYSDLVRELVLSFLIFLVDRMRNPSLTDLVRKDRARADGEARLQDPLPQGGVDEKPDQGGLFDEESTRSSP
.......hhhhhhhhhh........................................................
>A0A8S5L5A3_A
VTDYWKNAADIPAKILGIVNNISVCSMTGRAVKRPRGLPGITL
...........................................
>A0A8S5L5A4_A
MTISSPITITVNGNAKVLNKVKFDGYASEYSLSETLTRYTLKIRHGQLKPTKDGLVYDNHNVEFTKTTLAVPGVSPALDEVIYFTMKRLPTVTDVDCPAGLFALATASTNQFLKDLLQNQS
.........................................................................................................................
>A0A8S5L5A7_A
MAISFNFGTGATGTAKSLSLLPWAYTTAFRNVSDNGSVARMTDILTPLDKKTSVKITLDKIANVYTTLADGTVPISEQSSNTSGQTVFCELKTVATKTVGDATVQLPMVARIELRIPNDSAIAESDINTLVLATYAALCDASGNPVVVTEKMRGALTPAGI
.................................................................................................................................................................
>A0A8S5L5A8_A
MFGDPQVFNVNAVSTSFARVKVTDTEAVYKDNAGVYTLTQKQNQTKARFRREVRLGKEAIITDPITGVKSVQSVSVGLFIDEPKYGFTDPEIDILKDAIIAICDDTRMNRILVGEY
....................................................................................................................
>A0A8S5L5A9_A
MAIANVVIADATPVTPVNHTFVPIADGKNMRWINDTGAQTLAGQETLAVDVNRSVNAKEPHTSSLKIYDPVEILGVGGTYAVDHSCSSDVRFKFATNSTAQERLNQVRMTKNALTALETYLSGPIPWL
................................................................................................................................
>A0A8S5L5B0_A
VTLLVTPYIEILSVSGIMPLREKIFQGVLPW
HHHHHHHHHHHHHHH................
>A0A8S5L5B1_A
MHYSINIQGQPLSGSFTWEKGVYRFKNPYITMMKVLFTPLEGISNSSFNNIDSQNIVTNGKNEKVIFEKGFYTLAEIISMLNEMTYTSFSISNATNAFGCIQMSTNTSVDFSRAPEISYILGLSKTTYLAGQYHGDDIIDITRNRQVIQVFSSIVRTSDLKIANQNNNLLTTMILDDPQKSYINTIENVNIPICNRFDKLYFSFKTLDGKSINLYGQFELQLTIDDVISEDKSKITKLSQFSIAQVCNTPKTVVKLDRPLSFKQCYISSVSLYTDFQLYNIPEDQIVVIDGNTTDHATIEIPKGVYEIEELIALLNTSDALFELIYEAENAFKVSVNYFYRIDFLRAKIVQKILGFDKSVIIKGSETIKKYFLSTSANKLVVTNGSVSHVITIPSTYYTFTQFYETVGKELNKVIPITRMRIHTEYIEYECSENWYFDRSSVNTTINNFDWTPWFKVNSSLKNLCIERPDITMNGRNGYCFLPDTYVLYDNLITKNMSFYFIDPTVQYTMSENNTTLASGLFNLATNDYTPVTIVSEIVNNLNTIYQHAKNIESTAENATPFEASVHQITSNTYAPTLTLSVVATNHTGNCLKKSNKNYVFEVWSKDVEYGQTVSIDKDITYTVQYSTDSVIESYTIAKGVYNQEKLINDIVANINHRQTIVGKPRIVATKTLNQRTQILCRDNTVPSIITTCSDVMFPIPNKTWRGFFFTYRQAECVKMPTLATPQQYLTAFKNGIKSTLFKEMTNNTIQTKCSHKIYFVNPTSLTKVSPSFNNNTQSSFFYYRNTTTINTQFQILLLFHTKLITNNTHLTYKNSSNVTKTITLQSGYHTQEEFIQDMNTQFDVNDIPLIWNYTSDAYMIKTDDPFTLTCSLLDDSFFGLSTPVSGAISHIWRIPFNQRIQLDNTDALYSDNPVDITNNLSLLKLYCNIVKSKTKPLLCNINIDDLHKNYFYKNRLIIPCSDQLDRLEYEFRNENDQELSFLGNIYLLITFTVQE
....................................................................................................................................................................................................................................................................................................................................................................................................................................................................................................................................................................................................................................................................................................................................................................................................................................................................................................................................................................................................................................
>A0A8S5L5B4_A
MIITSDLSPRDKRTVDLGFILFLCLIRDIFGKRTAIAISCNPSNRYALGDLIADLSVMRQSLLHSRHVPMSELTALGKMMYSHFRRRHEAVILSQDPEEFKKLNLVYSFLRKLKVSVKTDAIEDFKHRMLNHQPSNVDEFYMSSVADELYYLLHDFEDGVPILPRHGPGSVAEGTRSLLIKERLMRIPQCINYLNLQDGTDCYQHYPRGEVKKHAVVTAVPKDSKSERIICKEPVVLQFFQQGLARALRTVVKNSPWRSQYCFDDQVPNQQDARQGSVDNSLATLDLKQASDSVDLNTIVQALRRLPRLRRWVLLTRSTHFIFPDGEVVRSKILSPMGSGICFDIESLFFLAIARAAVHRTLGRRVRDVRVFGDDIIVPSEAAEAVINDLEIFGFTVNKEKSFITGKFRESCGKEWYAGHDVTPLYFRVVDPQDAQPKHWSAFRSLYNSLKLRGHALAATILLENCEAHFPKASFIWDDDEENTWFSFSGYTGPREWDPDYQASFVSYVLPQVVTKHTDELDQYHLMQWLITAHLRREGVVIDGAVHPGVATAKCRVGKCRYYINKIVNRGIGL
..............................................................................................................................................................................................................................................................................................................................................................................................................................................................................................................................................................................................
>A0A8S5L5B6_A
MTLIPPGPRYRERGSTTRDSEISWYGVQCNGLLLPTQYQLSHRYGVVEGMHDVVTPNAKKKILGGEIINSPMTKVKQTFFGGGTWGNAVYSNCNSGTGTAIAFNTIETNLRNADGYLYNEVRDLAGRLTVQPWFVDVYSLQKHAHTKALAGVDDSTQQGLVSIGELGKTLATLRNPIKALTDYTAKWRKSRHLRKAIQGGGKAIADQYLTYYYGIKPTVQDIENAIQAYLDEGITNSRRTSRGMAADSKTTTQLVGGNPGTGYSWNTVEIIRSESLKVRAGILYKVDHMGSVSAQFGLRASDIPSAVLELTPWSFFANYFMNLNELVSALSPRLGVEYLAAWDVILLEQSDSWRVIANGTNQKYVTRDTHTEYAGRIIEGAIRIPTSPYSNIGLSLLKSSKIGNWSTQKDLAVTALLLQQTSGYHKQIAKALKL
..................................................................................................................................................................................................................................................................................................................................................................................................................................................
>A0A8S5L5C0_A
MAREPSSYIDKASAHEKNLITGEVFTFDYGWWRSGSETPQGQGNPMRDDGTYPPSAYSLVKIDRKNAKGFIMSSSLSSDTLLYGWLGGIFCSPSWQDYAFSERIRDKARLRVMRKLSSDFSLPVTLAEMKKTNEMIADSGITLADAITSLRSDPTGETAEEIMKIDRRPQKGFSTKLREASRNARDKVNFAASRWLELRYGWVPILYDAWAAADSLAGVDNVKWEKVRGRYENSLRDHFWVDDWSFFHGGKQNIRFGGYESAQVTGLYRPNLGAIWLLVAKRLGLTNPLTATWELTKLSFVVDWFTPIGDWLSQLDAPLGLEFRDFTETQLMKRSCVITRKETGYNGSTRNEINWLAREDLVSMKRSVLDGPPVAALPRINNLSDIVSGPRLADAMALLNQSFGKTFGR
.........................................................................................................................................................................................................................................................................................................................................................................................................................
>A0A8S5L5C6_A
RGDPVPLITFSVEIIMDQTASLDLKDMLSPEESRTFTAKISVKDPARAGDGRSQEVTAKGNRIVATPYKASFDNGLVMEVGENVRGTIEDDPRNHAGSVWQKRTYTVDICPPASVMPSSIAGLRPSEVPKSAIDEATTQALANARRGMVSLPMLVKELPSSLKMIGGRTEQVLKAGETFANYWSRLLKSAKSRTHRKNLIVDANAAYLEFLFGWKPFIEDTIALCEAVKKEKTSKIIGRGKSKRKEAIELMGAFAQQGNFQVYDDRGFSDIYTRGIHRRSSTLTFEHKVRASVRYEAQSSWGADKARYGINWRDVAFDAVRLSFLLNFSMNIQDFLTAGAPVVDAKWVTGHVTNYSFATARHTILSDLAIRSQVKPGRVFPIPGQGRYVFVEDKAEVNRNVLYHEPEPELVLRSVFDAKRAATMAAILVVTQHRRFDSAYQRLINQLN
................................................................................................................................................................................................................................................................................................................................................................................................................................................................
>A0A8S5L5C7_A
MNKVMKPVSIINHNTIIPKNVSRYVEHFNTVVLPKSNTYKITSITCKIDTTSLWNVRRTNVINIVNTKGQSVDLTVTAGYFTIDNLCEACSKCIAINHENLAYVTSNCQSISFEDAPDFANMFKLERKRYEYKGVTVPAATEVYDISNGLGVIKIYSSIMKQTFGINSSFIDNLIHVSIGLNNIVTIDNLNIDVIDQSNLDSIEWRVTDMNNNEIALNSNVYVSFTITCFSETRGS
............................................................................................................................................................................................................................................
>A0A8S5L5C9_A
MVLPIKGPFSMSKELSRGPENAYGSSGVWESVQRHWFTQQKPYTLPLQYNFEGRKVLFQTNTSEFVRSVYDAWIPDYAAQSRKAYNVAYEIFTSKAKTEAAELAVTLLEWKKARSMIADRATSLALGFIYARRGDVKAMKALWGKGAGIRPYLRQQGSHVLEFSFGWAPLVSDLAAAVSIFGNGIPPPTVKGGWGYTQLYSERQSSSSDWTLHSSNVKVGWMIKATVRVTNPNTLLLNQLGLANPAAVAWEMTPWSFVVDYFVNVSSFISSFTDRLGMSWENASSTEFVQVNYTHAAKPTVPMEPRYHPPNYGIVVTRVARSIGIAMPTLRGKPPWEFSLSRAATSVALLLQQLKGK
.....................................................................................................................................................................................................................................................................................................................................................................
>A0A8S5L5D3_A
MKWVVFFTTIMPSVLDVISQIAVAFSQTKKSDSGKIDEEGFKRILPRRSC
..................................................
>A0A8S5L5D6_A
MSLATDITLNASTTITAGTNADRVFSLLPSNANDRVQRSVASTALTAPQTLTIAHSKRVVKGMRTLSNNSVAAAPLYFDRHLCRLDTTVTQTAFSDPEFRASRSVQLTIEVPRLGAESPTTTQIIDDLLSMVSMLRASSNANLIRFLNGES
.......................................................................................................................................................
>A0A8S5L5D7_A
MTSQDSAPDTVTLCDIITSQGNRHTITGHVLYGTDRLPSTIYIEYRINKIIVDSCTLGVDTVVGEKLLNPDTAIEFAEPYSVHTSGGFLG
..........................................................................................
>A0A8S5L5E0_A
MSTIGNRTVNLHTVDRDETIYMGALNTLSHKDLVALRRTLSTKPENPLRTNIRFERGFAVGDTEKSVTVSLAFTVPPGAVAADVTTFVNDTLTQAASIAGSLAVTGDIHLA
...............................................................................................................
>A0A8S5L5E6_A
MIKLTYPLETEDRFLVWQNIVFGPFDSMYDFSGQQLNFNAQLEAISEARGMYGDNDVEHDKIEADLLYFPLIGCISPMPTADYPKYIRIAGLTPYGHATTKDASYGIAIHKGTTFGNFTYGPTHFAFEKIAEKTQWIVYRCDVKRGTRHTIGAVSMATIDLIETIYNDTVWVYYTQYNYVLPTAGILTTQDLYQQQTFDAIKNWCSMGVQNPLQPPYQTRSSGKLLKVDKSLSLPSLYPTSARNMVDAYVSRIMPMGIPLNDYNYGDLAMEACENARIIGMNMLEFLRDLRNIKDLIPKLQALRGLKGVKRLKGLSGDYLQYKFGILPTISDLKEIVAAFRRRQLLYVDRNGYNVYTAGHNSQIDVDNVRYEKLQRIKLAIENEDNVFEKLLDTFDSLGVLPDFQNLWELVSYSFVIDWFIDVGDFLKRVDTRLKLLRLNIRYVTMSSKTVVKGVFTPTIDQPISGPIDWVHYHRWVSDQCPVPPLTLQSNTEGFNHWLEAGALIIQRIL
..............................................................................................................................................................................................................................................................................................................................................................................................................................................................................................................................
>A0A8S5L5E7_A
MIIKVDNCEYSKVNKIDIKANTFTLYIQCFKKFNKNRDIYEFTTDTSKVYISSSTVIKVFVPDFSSLDASIEDLIASAIDEEDCSIVKFVFVTY
..............................................................................................
>A0A8S5L5E8_A
MQSKIKRLVVKIPSTKATGFGESGYRVEFTDKVIILGTDTTSPERGPTIGNWRWRVKNNVNATTLRNAVRYEGSGTVAFALEMRQLVPSEGWNVPKGMLTYWRRGVTELPSFVPSAPTSNAERSKALSIAHSQLISKLNAQVEGVMGPLFIKELGQAISAITNPTRLMYQATKRYVRRVQRYKKRCRKRNLTVNPKVLQQQYLNYTFGISPLVSDIDGAIKALAEFEFRLNHPVSTNCFTSVRTPVKYGNDAYSTCSYWAETEYRVRARASLTSDTFKDAGTSDRLKQLLGFNPNAFIPTVWEAIPFSFIIDYFTNIGGIIDSVYGLRGSIAWSNYTLITTEKRTYKESFRYTKSAVQPPGYENTSWRTSFTDGEFTYIKRSYERSTGLPPLSFFFEAPKLKQWLNIGVLANLITKTNSR
....................................................................................................................................................................................................................................................................................................................................................................................................................................
>A0A8S5L5F0_A
MMLKVLQSRWLTARLLSNKGGDMGVASLGLDSLETVDLETARYYTKSKTTRVHVKHYQEGIDYTNAVPPTGSWSFDQRSVGSLSSSMAGWRLPGWEALVASGSSATTPFNGSKQRFIPGGDIDGEVIRLKTVGNPKDGTYRCFVKGLYGQNPLTAHFGSVMANSARAESKAIVSLRRAIKAQYAQWDSLTFLAELGETIAQFRKPFKSLLSSLLLYNHNLAEIRKASVRIKAKAKRVHAMTKALSDAYLEFSFGVKPLMRDTQEAAEALARYIQGDEIVHSEVRGFGADSDARSVLSKESLLLASYIMFDEMMKEQSDILVIYRAGVSRKINGPERSVARLQQLTGFDLQQFTPTIWNALPWSFLADYIYNIGDVLEADYVDTSSVRWVNRSQVQISQRKISLIFNESYTKRVLGAALLTASGTDGASTSEYRSVSRSALGYVPYPAIVRKIDFPNQLSDTKTANLIALTVSSILGHQSALPRIAARGH
.........................................................................................................................................................................................................................................................................................................................................................................................................................................................................................................
>A0A8S5L5F1_A
MSSGHQISDGRSYVYSRGVYLAQGEYFEKSWSGSNLTDAERLLKYKPEHVYDCSILSSSITLGMCRNWTGPGDDFLWTPGSWPANPQLVDPWNGNDDLKLWSKLGTKARDSEFNGGNFLAEFHQVPTLIADISTKMAYVLHQIRNGNDSSLKKFFKKSARNRTSSIDAMKKSLTSSQFYKDVGRNTSEKMSEGLLMYDYGISPLLSDAHDSMNALGQTLNILPYRTRVKSVRAKRTSAVTTGFRWNQSLMHRCTFRGYLASQPSPLTIWHLNDPLSAAVEVTPWSFVVDWIIPVSSYFSALDTLRSFEWTSIWKTTMTEYTEIFKGLDPDVMRPGASFEGGSYTKKSVTVKREQIKLSSIAALSAPTIRPAKEVLSVKHMLDAAALAVGVKSRIAKSLKF
................................................................................................................................................................................................................................................................................................................................................................................................................
>A0A8S5L5G2_A
MATVSTTKSWRSSYTVTTPTSPTYPACMSGTTSVTTASTTTILNQVTADGPVRDYQGLIRRGQSATSALSGHKRTAVWTPVKYNHRHKTLPCLRLDVVGTPAWVLPTLPSANAPNTAAEDDAARALTSSYLENMRGFSGGVAIAEFGDTLKLLQSPFKSLWNESWKLSRKLIRLKRAYPNWTSRMYARKLTNLWLAYQFGVRPLVNDIQEAHSALQHMASELGSRDTVPMSGSGVYVYDNLIQPNQSGIGGVTAVQTVTSRTEYSVRYKGAIRADPPGVGGLMQWFGLDIWDVPVSAYNYIPFSFLLDYITNTGDMIDGLRMCTKTVAWLLRGTRHTKIRTGSEYYPHHKNSQGYHLSVTGGSWYTTASRVTRRDVTSWPFPYQRWTFRTPGFASMAWMNIGALAASFVAGQPGPLRERNTPD
.......................................................................................................................................................................................................................................................................................................................................................................................................................................
>A0A8S5L5G6_A
MAQAANLSLTVGAATVAYTLTGVQNGDLPTMWEAGPADGTLNFADTISHKISSGSANRNLSIKSANKVVGTIDGNPAVIRVLSGDLKITFPRDSTTVERTKILDTVIGFLNSQKANLASAQAYY
............................................................................................................................
>A0A8S5L5G7_A
MGARSRSILPPAEGGSYVTLPSTTVVQSPVIRDGAEIRTDDVVGNRSGFNAFTTSTTTRAGGIANGYRLNGSLTAADRNIYDWHIDAAIQNVPNPATGPLGNSLTLSLQQKYAWQILKRTNPGRPEVNLPQFLGELKDIPDMMRGWARLLRQVHLGGSKISSAIANMGEIQAAGLLTYRWGIAPFLSDVKGMIGLQEKVDKRFLDLNRLHSGQKQRTRTKLGTGSMKVKNANQTFESGAFFMQGYWEDVYTYKVWGTCQWYAPEWSIYRKMDPPALLARAKSEILGLTAMGAVEAAYELLPWSWLVDWFTDAGTIISANLNSLDLLHSGMCIMQTSQIKRKATYLPMAARYANIEIKPMTRTRTVKERRIVTTLIPVPMLRWPILTGRQVSIVGALSVVKASPTIRRLLRSLGRKSD
.................................................................................................................................................................................................................................................................................................................................................................................................................................
>A0A8S5L5H0_A
MRRRMRDNPRAAAQIGQLLWRRPKGVGPWLVSSTYYNTTPLSSYPYYDLETCVDEIHPGPPYQLGGPLDLWKSRSSCPDVRKYGDYYFQSRDTEFRYVGGFVLGIAPVNGWFTTGSITSLQWPKTLTTSQLASSTFGSISSYGAKAWTKFRPGESIADAAVFIGELTDLPKMLKTTASAFSREYISRFGRRPRKYAKEAANHWLNTQFGWLPFVSDLRKFYRAWKVMDTWYNDLVIHNGQWHKRGGIVKRSTSNSLVANYPDSPKIYPNHYALIGWTPTLPKGGTSITRVARQKVWFEASYRYYVPEIRSVEWRRKAIANLFGADLTPVTVWELTPFSWLVDWFTNIGDIINSSSNTGLFANLATKYAYLMGTTDEVVNVTTFFPIAGTLHRAEWDISLTRKVRKLGGHFGFDLADSGLTARQWSILGALGITRL
...................................................................................................................................................................................................................................................................................................................................................................................................................................................
>A0A8S5L5H2_A
MAITVNTKSFKSFRLQADSNQLNGPGAVAGAKDEIILRRKFPVATPSFRGVSRPGVKHTRTLTTDLGAKVPMVIDVAGSVPVGASGSDVLVVLADAAAFLASTEAQELFTQLDINVA
.....................................................................................................................
>A0A8S5L5H4_A
MAFTPISTTLGPWTVSQLQVLTPTATCPNSTKEIVVGNYNYGLDFTLASSEPNRAVYNSITGVGQESPASVRISLRNVNNVYSSAITKPAKLANSIAGTQINMLVEQNFSVSNSVSGEFGELPFKFSITLTVPKHPSVTAELIKKSSVQTLGAIFGSDEILGNLVASIFRGDLRIDA
.................................................................................................................................................................................
>A0A8S5L5H6_A
MSTEILVLILSVLIAVLSQVSDYFITHPDELGE
...hhhhhhhhhhhhhhhhhhh...........
>A0A8S5L5I1_A
MRSELSLNNRAEQYSYFQQTYGPLGWSLLFWMESCQNSGIDYEALLADLSHYFSSQSEEATEDE
................................................................
>A0A8S5L5I3_A
MNLFQHLDLIYPVLPNRSSGEVVAITFHLWDASSLWSLTGRATDIFWKEKAWYRNTSMNATYMYRGICRELSQAEWFTLLRRTEQRALKRTIRTTISDVYTAAFDTNNQHFEIDITNVGRETWSRRLISVDNANIGRILFFGSWSCFVNKG
.......................................................................................................................................................
>A0A8S5L5I7_A
MPRDVRRTTKTVRVERVVATTGKVQSYNDYPLVVIDRARADSIPTTPSGGSYSDPTSYWGRFFSCTSLPFSYRTQASSPAFERIVRGETAIQQLSVVLDPGEVYGCYEGSKLPDLGLEYHNLLDSALRQQVLSNNWNAGQTIGELNETLDFIKAAAEVLYRMAKAARRGDFLSLGQLARSANDPGVTVDSDDSQVLYRGRLKRFYRHERGVITNSQLNRARRRARKQPFAKVWLAYQFGWLPLLSDIYSAIELATDGLRGSTSFTASAAFPVLPLGRPPVRSGTILVGMAWDSRREIKGELRYRVSNPDVFSLTQLGLTNPLSLSWELLPLSFVVDWFVPVGRFLDSLQRPIGLTFDHGYKTSWSWWKLDAIYKFDVNIKSGSLPRLQASGESFNRELYLTFPMPAPYFRGFETFTRNTRQGLEKTISGLALILR
...................................................................................................................................................................................................................................................................................................................................................................................................................................................
>A0A8S5L5J0_A
MKSITLFLLLTLLTSCSTLKGGLEMIKEYRTSVIKDKPIEDLFPDAPAHDGWSDPLLDQTMQPAQLAGSTE
SSSSSSSSSSSSSSS........................................................
>A0A8S5L5J1_A
MFANIRLNRALQHNVYVSKGTETHDAAQSFIEIQITWNSQKLDRKLWKTKKFYDSRTVANFGDTALGKAMGYCNKLLQGRWLTDEEYNAFYQGLLNTQFSPEHKVHASLSYPQEALILCMGETAEQYRNYTAFDINRMRKQLLREQPYRTAPTAKWELLPYEWSLEWCSENTPLY
...............................................................................................................................................................................
>A0A8S5L5J3_A
MAKALFYYSRVLSNRNATGRIIRYRIKSGYKQRKPYDTPTPYVSLDSVFTFTGDEENISTGFDAAVNLHEEDSEMFAPTVVAANNRAYERMISRLGDATSWGATSTAERKDTFGMLCSFLETILKAANHARRGNLMGVASVLKVPYEEKTVVTVRRRKRKTYRFRRRVIVYPDGRTLAKTAGSAWLLWSYGVSPLMSDIYSTVEILQSPLPTRTIRGGAKVSKNALYSDGTPGSYFSSNRYDFTASVRCAVDVAVTNPDIWLANRLGLVNPVQWINEAIPFSFVVDWFSNLSSIIGSLTDFYGLRLTNRRTTSMIDTSWTSVRGYPPDERRDISFKRKYTRFRRVLSIPEPKLQFAYERFSVQRGLNALSLLLGILPRSQPK
..............................................................................................................................................................................................................................................................................................................................................................................................
>A0A8S5L5J7_1_A
MQSVINPLTGRKIRVNGTVYNKLRNQFFIDDKNNFLAPKPLLNYNNTDVVIENRARDYNKKHHPEYVVQKLTKKKYRVYNPLDLSTKVVVGSKAWNELYKTHNWNGRQFTDQRVESLSGYESSVESRRIHRKTIKQSERFDKLVNNINKRDNVVSSELGYSVVHYDTADNKMFNEKNGKYKETHDFKLMKTKSGFKVSPKGESNFTDVKNDPLFYNGNDFLSENDFQRYRDNFCNTVVKYIVNGEKENYPQYLIDFKCIIQMTQIHDGESIIDTRMITDNRPAHQRIITAGHEKEWIVNYLITVYQQEVERLELDGSGWIYVGNIGFSFTMIPLKVNVGAGIKTPVILGLTVINPCIDDNRCLQRCLILASNGESIIKARHVCNAKGYSKYWNKPNKNLVFGHSILEIESLVNIQENKPFVECIENFRALENLLDIYITCYQFNMLDGFDMTSTSQENYENFTIQPVYPLNTIERTDKTNVYLCILNDIKNETKHFVLVKDPIPFKQHVMDSNSTRNCHNNRKVNCRWCVFSSTKQNVLKHEIKCHHDKVSESEKYILEGSNDSRLKWSNQRYQMYAPVVCYADFESSIDKEGNHKPIMLSVARVSRIPNISTEYKVFRGPNESPRDFVPFIDYLLDTKNSIVNELFDEHNMIVTPEVNEDYYNSKQCPYCGVQLVTKDEMKERINVLKESLPETVQSESDIEEKYYYYCDYLQNNYEYNPIDENTLQEMIDNYKKFNNTSIEEYSKMIRRMFELKSLVYEKQASQEQLNEYYNLINDSCNIPFYYEYHAYTEKSISDMSDEENKSVVKNEDNRQKEFQYVYDHYCDEWDNIFYKDYMNYTNLYEKYYQEACEMNKTSCDDVIDADVYARNKVSLTYPEKP
.................................................................................................................................................................................................................................................................................................................................................................................................................................................................................................................................................................................................................................................................................................................................................................................................................................................................................................................
>A0A8S5L5J7_2_A
MDRECYAVLKTNEEMSAKIKETKNIKQDRYDNQQRMKELETKIHCHQATIAEKKEYQILESTHATNTCVKVRHHAHIAGEYFNGIETKYYNAGDYICSCCSKCNLQLSFNKTTYKLPVYFHNASRYDNTFIMRILAKYKNVNPKCKLEVIPTAMDKEMLITFNNIDFKDSYKMISNSLKNIVNQTLGSDLNNYPVTKQLLNQYLIDHNKHYDDSYIELMTRKEPMFYNLITSYNTLKNQKIPKIDKCYDELSNTFMSQEDYNHMKLLWETFDIQTWGDYYELYNILDVTLLADSFEHFRNSTFQTFKIDPAHYITTPQMSYSLFLKNISNEDTSRFEEQANKWTKYQMKISANEGHTEQEMHDIFMKCMSEFHECGGIRLLSNKDMDTFISLKDNLRGGLTQITTRYATSEQSEDDSLFYLDANNLYGGVMHRMMPYDIVYNTKDDWKNIRSMDPNEWILSLDTFDKYGYFIECDIECDKKDFDKFNDLPLFPIQRVGEYSPYMKEFAKKYDLADMLNENDKTEKLICDLLPKNHYVVHYSMLQLGIKLGYRVTKIHNIIKFKQAPFIFEYVNQLSELRAKSKTAVLKNLFKLLANSIYGKFVETGLKRMKVKIAMNKKEQNAIISKYTIDLIDGMELYDDNIWIAKLFNPVKRMMKPFFIGFAILDMSKYIIYDFYYNKLKTTFNNVTLLGQDTDSLIVKITDNNTINKMLDNYKSFDFSELDTSSFFYKKLVDYYNQHYDESSEFPTLESFVNYNKKVAGPVFKDEQHGNRILEFCGLRPKLYCILDEKSIIHNAAKGVPRSVTDADNNSINIKNIEMYKRILFPEKKEDAILTGSFKRIANSKMSIKTQTQSKVLFTCLDNKRYVCEDGIRTKAFGYY
.................................................................................................................................................................................................................................................................................................................................................................................................................................................................................................................................................................................................................................................................................................................................................................................................................................................................................................................
>A0A8S5L5K7_A
MPSAPIFFEKLKNDRRPTRPVSRTSHPRERTDNKLVAAATLSWWGSGPVNNSGGLYGYTSPQGEQRGMTDVVQDDFKHRIASGEVIFNPMSSYRWTLTSVGQNLITEQVSPSYAAGQKYGYNGDYFLGQIGGIVPTQATAMHSALRPTSIETMPYNRAIAEAVTGAQRYPSDANLLVSLAEADKTRRLVPDLLNNWKRLFQRLNQDVKLSRHMSELQSAKKVSAANLKLLERTATETWLAIRFGVRPLIMDTLGVLKAMKQSYENSPVRITQRGKSEESISDVQNAFFDDGPFYRVNYTRSRNHSLSVRAMNLWEVKMDMLRNAGVSLSAIPEAYIDLVRFSFVVNWVVNVNDFFASLGAIADPGLTSLGGCYVLEESITSTWQVTSDVYTNPSFVLLQGTQGLINSASVYKTRLVGLPSPKLVVRADPLRFTRDLRLLDAVALLRQQLRGRNVKFMREHLA
..............................................................................................................................................................................................................................................................................................................................................................................................................................................................................
>A0A8S5L5K9_A
MDLTLDLASLLALDASARANLGADLEHYATDDGVIVIGTLSTDGTVVSFETVSPEGIPLLKRFALSPLDF
......................................................................
>A0A8S5L5L1_A
MRDIIWNWGSNVNHKRYHGGSNIDSATSISYQIRRSHRANAVSTKPVSPGNWVEPTSYAAFDARHVNLEYNYREPPFWDSFFNEWVYVQYTGKLKENSWFGAPMTWGCSNSYPYPPVVPNSVVQRNRARLLGKIRNSNFNLGQAAAEAGETFEMIARKIRTFARAYHSFKVGNYGRAIDALGLSRRKHKKLGPNLWLEMAYGWVPLLSDIYDGCNAMVKGVGDAPKWTVKSTTVDPNFEPPKPYASLQSSTRIKVSGTFRRGISSGATFTVPGSIFFTLDQLGLDNPWAIVWEALPFSFVVDWFFHISEFLAYLTLPLVVDFIHGYETYWLNSAWMAEEFNPKFLGTQPKQVFRTKSMSRVPNNGFVIPTPYCDPLLSRGQVMNAIALIAQYIR
..........................................................................................................................................................................................................................................................................................................................................................................................................
>A0A8S5L5L2_A
MQQFQKINSQFSLKWKLVLLISLVLVQGAIFLISGDSTELRDLAQLVLQLGQIVVDETIPHGIASDTSDNASL
..............HHHHHHHHHHHHHHHHHHH......hhhhhhhh..........................
>A0A8S5L5L4_A
MRTRTDSDPPHTGSLHVYVYCTNPPSTVDYGTVTWLQRGHHGKICDEPSWGSRWRANGHGIRPMKTCYHDQYDTSSYGSPMRVQTDSVHSVDQSTPEIWRAFSWSADTVSTDVVYAQAVDAGPIDSGHYDRWQAVKPTLETRASLAVFLYELREISSLWNLLPRKHLSRKGRSITNWRDVLNYANDLHLNYNFGWKPFLSDVASTFRGVDSFERRYMRYLKYIDKELVRRFRDTPTVESLNREYTYGPNPFYTVVWKGTRTSQYASAFDFTYNSPYATGDGSAWRRWADTLGLNLNPSTIWAVLPWSFVVDWFVDVGGMLKSTEDDWMQTAITIHQGCYSRRLYGELSLAMRAAYGGVTLPEIKISFAQYIRCLGLPHFSSSSSLDADKIRLGASLLYGRL
.................................................................................................................................................................................................................................................................................................................................................................................................................
>A0A8S5L5L5_A
MSVITALTVAGLSQTDGTTVVNHTFVKEANVLNGIKLRDSAQSDFSLAPRLTFTAKQPTAQGKVIREKTVMTIPYKDVHTGLLAGTFTRTIEDIIPAAAPLNVRKDAAATVMNLAAAAVVKDIIINLDFAS
...................................................................................................................................
>A0A8S5L5L7_A
MVIAVTVLFSIVTVILMSRVDIDNAIQFHEDLRDLYDFLHGAPLAEPSK
hhhhhhhhhhhhhhhhhhh..............................
>A0A8S5L5M0_A
MENNNIGCFKRFKQALNCCRNNKHKIALKTTCEDTCCCHGKQVLVIAFDEKSSDSDSTDISITEDNKVKIK
.......................................................................
>A0A8S5L5M3_A
MTTVPPVHNYENQIVFSNQSNNIKSNDIINFTIAPSGDDCYFDLYKSRITFKLKITGLNADTTKDQTLLVPVKKNTSGIVNNTKVTYTYFDGDTLKNLPLSADNENIGMIRGLLNAITDNKHNHVVNENIKELSYIYYDAIDDDINKTSNAAELACRPYNGQLFYNKLKFIQKKGSTEAYCTINVNFSDIFEGCSQERFINLTQMDAQIIPTNDDAFFYISNDKINIDGTDTAFAGVFFDTCKVWYHSYKTSADDVFDPEDTQLVKNQIMTKTFNIPANQKFVDNNVIVNFPIKMMFMLFTDENGDFSKLKDVKFSNLTLKIAGETARPINVDNSNTPEGIDHTFFEWMDYLCNSRSDEFDTLLTYKTWINQFKIFAFPISEWYPQKATNTLQFEINFENAPSKDKTTQMHLIMIRANNA
....................................................................................................................................................................................................................................................................................................................................................................................................................................
>A0A8S5L5M4_A
MNYLYYNENNDLRCNARKIETSVFSSFNNSIIDLLSGKYLIAIDISANLSESFYDAIDKSTDTFTDSPFSIFIKIGTSIQSFTIGQYTPVNIHVTRLVEVDKSEKVSITTNSQDLKNINIHVTTERV
...............................................................................................................................
>A0A8S5L5M5_A
MSIPFTVDVSAFYGSPSQGEQSSNIIIDKRKTLNLHKKINQPVTKKSRKNKKETGGAIGMQDPQGGAIAMKEGSAIAFNEQQLMNELTGLKKGSALPTLAATIIPTLIEMAPQIISAIKSMKKGGAIKVGGASAVFLDGVDPSKYEDMIKVMKSIDRQRKNLIKEGGAIKVGSGKMGTFFKNAWSNIKSWYGNNADKLKPITDILLNSAVNSANKMIDKGVNYVADKTGSDTMRQIGNVVGNMAKNTVQNTASAVQYYKGGTLPSSYDIDQLDNTTVPKTVASKKKKILTSFVNNDHVQTESAIPVKKSKSVYS
..........................................................................................................................................................................................................................................................................................................................
>A0A8S5L5M6_A
MTPLDSYTKYDWTLYTWNPAGALISTTSGTANGRRIFTFGGFGRNDPKRKKWPTAGEYYKLVRVPFRGDEERWYTRKSNGAPYDNRTLRRGASPTYAVASGLTVLPKEYSTRAYNEALSKVYDAIYSTDVNLAMTVAEAPEGMAMIHSTAKDSGITKTLSTKSKGRTLGEVAKANARAKAFKNLSGTFKQHLRKKAKAMDAVEAVITAAKRAAWEAKHNPSKSLSQHWLAYKLGWAPMLSDIHNYANHVQTGVLESLRYTGVRKLREQSVSTYWSQGISKRLTLRTTHLCRVSLKVRCNDELAYDRARLTSQDPLGIAWELLPLSFVVDWFWNIGQYLELAEHATGRGLILDPSESFYTELIRREAFETGSYEGSWSQDQWINGHARIYLDGSLVETWKRRVPLTSFPRGRIPSFKQGLKLGSSRLLTAASLIRTILLGDVVHKRGR
...............................................................................................................................................................................................................................................................................................................................................................................................................................................................
>A0A8S5L5M9_A
MSKTDLSVTRYSRLDARTDWYHTNPNQQLTPLTTYSDFGNGINCSYRYNISRVGGSIPGFRSRRKFNLPPNAFSFNRYELQRVSGICQQRIEPVGSSSTDTYVHSGNLFLIGNGTWSAQTDPSVFCTSNWPKLVDLDTLAIKRFMESAREGSAQSLMIAKDLGTNAKMIMDAAHKLAKVARGIITRRPKLIRDVFISHNESSRHKISTSQSENFLRRLRTSTSPSQDLWLELQFGWLPMLRDVDDSCAAIASLQFNPVSLRVKGSATQTFKLEEKKQLGLNSENLYTRGVRIVRRKTKYVCHFAPPSTTVSAVKALQLDNVLGTIWDAIPFSFVVDWLSPIGAWLSSLTALSGLDFEFGTKTTSSEEECLCKILGGGNRVLNGTSQYQTLTGNGSGFEKKFSLNRSVLLAPPSTKFPLKFSISENPCTNAKHAIDGLILTFQRMK
.............................................................................................................................................................................................................................................................................................................................................................................................................................................................
>A0A8S5L5N1_A
MAFSDPQSVTFDGAAKSLPRTGAGATSGLFRSPDQKFRLVIAHNTTKGGRVQHVARLELADIVANPLVPSTNSAITAAATFTVNQPSNGLDAETIKDLAAALVAWATEGNLVKLVTGES
.......................................................................................................................
>A0A8S5L5N6_A
MEYEDKYYYKTDMNTWKSILLTCNKHNIKLADIVIHSKYKINSERIFGFSEITPQENVNCGLILHNYNCNQTVFTTSTTNKYFTDDEWNFLLPKLQEYNLVNKPINFFYHIADPLRIIEVITPTRKIYFYSNYYVRLVYHIQSKETPSELADLFINDGACLNAIYVRQYTR
...........................................................................................................................................................................
>A0A8S5L5N9_A
MSETPSGNDKFIVHSNGHIKRLDASGLNGDYAFNVSNGNITMKAVETDITTSSFKDSNKKPLIPTKPFLPIAVNRDGFAKLEMPTEANGLCGIINTGATGFTTRNITKGGVIKNQYNLDLPTVSSLYYYDAATSGWKVIACNAGSFYIQHDSQGIKMAALNAKTLYQHCFGLGTSPNILSLQYNKGNVNNVTVPETAGNYNLAVDADGNVSFSQGETVERLCVTYKLSAKSGKVPTLGNGVMISSGDENVAFDSTYKLKAASKFYVDAHFTYMVNDTSVFDNMVKPAKITLKLGSDNNNIIDSQYIYHPESGILDLRFSGVSKSLISETPQIVLETDEAFNAIGVNLSYADMSNLGSVTFIEI
...........................................................................................................................................................................................................................................................................................................................................................................
>A0A8S5L5P1_A
MLVNMKNPKTGKRLRIPSKAFFDLIADGYVHDPKNNCLVKDPNIKTPVKVLNPFTNRYMTVGSPNFMKVYNLDCISYWPEKNQLIVEDSDSDDDIPFDEDIYNEFMYDGDISIE
..................................................................................................................
>A0A8S5L5P4_A
MSKTNEARLDNLFQTLSTELLQSPKQDTPAVQRLLSRMRKRAEYIRPDLSRLGFEKFIKINNDLQKTEIKLDKDLVSNASYFIQNILWRYNARLDDSNIQEVLDMSHLYDLWRFGPGASNEVKGTHTAEKISTKMSCTDSAEPLVSNLRRSNHYFSAFDAYNKDNGYFLVSGSKLTTVPKNEDSVRIIAIEPSGNMCLQLAAGQYLSNVLKSVGLDISTQQDKNKHLAYLGSIDGSLATIDLSSASDMFTPELIRLLLPPKWFDLLMKIRSGYTTIEGTQVKLNMISTMGNGFTFPLMTLCLSSLIYAMRCRHNGPTLFIDWSRTAVFGDDIIISSTEYDEFCCILEEAGLVVNHDKSYKTGPFRESCGGDFELGVDITPFYVRSLSSDSEIYIAINQLLSWTVKHKVLVHRTLSWLISLIESPFFVPEWSNPDQGILTAEVHRRYKFLQPLTKSCKLENEFFKMPLAIGGYIYSDGPNCLFTPRQYKTRYVVRRGRLPKGFLSGHDPVKRTAADSAAISALLFCYRL
................................................................................................................................................................................................................................................................................................................................................................................................................................................................................................................................................
>A0A8S5L5P5_A
MSSSGRMIIEVPTIEQFAVGSYTLDDVEAIRKTLTESFEFGRTTCYIGARENKKYVTKTNISKYYNAIKNIVLLQSENQN
................................................................................
>A0A8S5L5P7_A
MPTKTTIDRPFRSYWNAVYDHASGETITSSNPISYDWNCDRVKSGSDNPRWREIIASGGNASSNYTLTYGMLVAPSVRFANIIRTSSGVLQTWTHEGWPLVYKPNMPVLLTTTFNQIKGAAVAKFYSKVADKISPLKGLVFLGELGKTRQLLAGLLRDAMGLYKVLRMDLRVLYGKLRRRLRSTRGLPPKLGRRKRKLAIADCLKRVSNRYLEFTFGIEPLLGDIESTAEALCRGEIVREYINAVLKVESTTVTTTRQGYIYNTCSAQISTITRTKLKSKCRGAIDIDKAAVSNPLGGTADALGISLRQVLPALWELKPYSFLIDYFINVGDLINTAAYADTKFVYANQSTKHETTAEITVGLPLKGDDTRWSYKVVSVGIPPTTVKLTSFRFERVPVNPSIATVRVVLPAFGRKYANMLALAIQALAR
.............................................................................................................................................................................................................................................................................................................................................................................................................................................
>A0A8S5L5Q0_A
MYSILDLYNVLCTDIHDISPRIGRSLPDSPVGKFGEFSDFTDITPAEAAALALAKSIGKKCTDIVDDNAVDRCLLSFFEANASCGEWRLPAAVVPPRRVVEGRLTDNPLYEGIEAAWSRQMIELVKTCLRDTFSRPTPIELLRRFPDFEGESPWSWENIFLCGNIGPGAAISASGPSWYDKFYQSTLTYTSVDLLEAYIESLPLGSVREFAENQRNLSFGTMAVAGGKFGTVPKSFVTDRSIETQPSLNMWAQKGLAEIADAFLNQKYGFNLRFQPAINAELARRGSIHGNLATIDLKDASNRIPDGFIKWALEGTPFLRQMELCRTEKILMPWGGWLNLHLHSSMGNGYTFVLQTAVFLAVVEAMYIYRHRDMFKVPMPSVPRSVADLAWEHLQHESRWYTRVRDIPSLGILDPTNPQANWQKALEPLALPDWGVFGDDIICPTEFYEETVKVLGLINARVNFDKSFHTGLFRESCGADWFAGSLVRGVYCKSMKTTQDRVITLNRLIEWSAVTGLAVPNASRYLWKSVRKDAVTVPLHESHDAGLRVPLDWHKPLPKSQSVLATERHIQSRIHTYISYVPIVKKRTFEGAQTSIYGCGILLSMIRGETRSVLSVHPDTERVAGKGRWNIRKYSLTERQTDTTYESKWCWTTCWNNTLHPYYNAAKMDAALLRNLGSLPR
.........................................................................................................................................................................................................................................................................................................................................................................................................................................................................................................................................................................................................................................................................................................
>A0A8S5L5Q3_A
MDWFEFTDLPQLQSVKLSYGAFEYVHSIVFESE
.................................
>A0A8S5L5Q4_A
MIKQGSDAGSSYSRTIGWTVESRPARFVWDNYKSPQYPSFGVYHYEVVGDYLASLISTPPATKVTLAEKAAMAREAKIGFLGKVREIVNPFQALPFLGELKETISMVRHPLKGITSHTRKYYKRARRILVRKGSGAIARDLNSAYLQWTYGVAPLIGDIANIGEAVKRLVEGEDKDVPVIMTVKREWIAESTFFIGGVSPSSAPIGISRQVTAQDSYRIKGAVRKEILSANSPESYRFDLGISLSEFVPTAWELLPYSFLVDYFTNVGDVLGALFTSHRAIRYYWASDKYELRGIIAGVALPQLGYTKSRSGSSVANFRYVSFKREKPDLSVSIADLSLRHPTVKQWCNTTSLALARM
......................................................................................................................................................................................................................................................................................................................................................................
>A0A8S5L5Q5_A
MHYFQPQFSKVKSARVVLVIFELTMGARIWNAMIDQN
.....................................
>A0A8S5L5R4_A
MIKPNHSIRIPSYLTVETVEGSRVVMTDNVESASAWDLFTQSSYSGPRVMGRVNAYQRHTIRATCAVEMYDPPPAGMLWGSITKGAYLSRHQIGVSLQSYDDYSQLHAEALGRLNESSRGSIDLSVDLLQARETAALFRATDRVHSETLRFQKRVWAVTAKGLQGVAKRLSSHYLEYIYGVKPALQTVYGIAEQIHRRQASLEHTEVGKAKSIEGVNSVQVLSYYGGYSTLPFDGALNKVVKYSCTLSDSDIGSLGDFTSLNPASIAWEYLPWSFVADWLIDVGGYLRNMETAAMLSPGFVRGFVTTSSSLAGTFVKPATGYIKMTSVNRQLLHTWPRPELPKFNAVLGSSRLLAAGALITQMLPRFK
................................................................................................................................................................................................................................................................................................................................................................................
>A0A8S5L5R7_A
MNNEEKELRSRMKKRGSFRVYMNHFTRNIYYIDLIDFSSKQNKWIQQQIRESNTVNFNKNKGYKYILVCIDGYSRYLMTRLLKSKDARAVCNAMQDIIKHYGAPKHINCDQGTEFVNSFFKKNILEKYGIKMYHMHSDNKSVFAERVIRTIKEYIIGPFNRSKGIWYEYIDAAVNKHNNHVNKDTGYTPNDIWKKNIVYYEKNEPNNLSEKDTTPQYNIGDFVRIVKKPNLLQKSSLTYKWSETLYEVTDIDTSFMPIMYSVKNTETGEQATRKYYYWELLKSKCKPVIKSIIQTRSQSKKNPENLKQAARTHIPVTRSVTSKKQRR
.......................................................................................................................................................................................................................................................................................................................................
>A0A8S5L5S2_A
MNVDANPLSFNEIKRLARDLQIPDFKVLELEQYKHLVKNFKEPENCIIFLPYDENPNRGHYVSCFRQSDGSLNYQDSFATYGYGKHLGESFDHFPLRDVKNRTFHTNKVKYQSVFANNCGYLALLHLYTHDKVDPKIKYTI
.............................................................................................................................................
>A0A8S5L5S9_A
MSYIFSSNGNEYTFKKLDSMLINMPEKDGLHVLVRETKPDGNPVYSWTDAKIIVKVNNAFILDYAPSETTSITDTNIQFNLTKGNFLVTSKLSCYNQDLEDTWKSCVSFEDVLKCEYYIKVHVNSTCILHAKLVDTLSNVYTFTDSCLIENNFEGATITLESNIPNCVFLKNFKSILIVFELIE
........................................................................................................................................................................................
>A0A8S5L5T6_A
MIDVDIPQLTSDDIDFGELLLFPPILKYSYSHFLIIRCCCSRISHQQKRRLIDL
......................................................
>A0A8S5L5U2_A
MQMLYFQNGIYKHKNMPEKQSSYIINNSNESLNFQEYIPYSNCVCTLNVIDPVKYINTGCLKLSFDGISLIVYPWMQVFYITVKDLTSVVIGDNAHGHITVTPL
........................................................................................................
>A0A8S5L5U9_A
MSNSDDLGEYVEEPYVTAIDTTLLAIKNRIRKLNHKNPYTFKRLTRRNPRSLKQAETIENHVKEQLNELETEDEEETKQEKTSQYYRILRELTDYIQPVQTIEDQLFDLKQNKQSLGVMGFQWDVDCQDTFMNQFTLIIAPSKSGKSFLINQLCYEIPHSFDKICFFMGLQSYKNKCPQILKHVANIAGIKTQWINTDKDTQPDFSSDEAVCYEDLNDDGSSNFIYNDTTYPAIYIFDDLYTKKSDHWVVHFMKNMAIMSRHSKISCFVAFQGFTHLDNNFLDNVTKTFLFYSILDREDLWRKLKRNSAPSNLQEVLNDINNGLNSRWYYLDDDRLVEYIPYEFVSKQQAVNKMKSKLPKGIIDEQKHKEVEEKNKMLRQLEDELGIKRKDISTSENKSTNKTKRLIDVKDAIEIKPKEYTQEFNQSEFKLIQKPKESIANNTYNQNKFLQSKKQSRKGLRRRYGLV
...................................................................................................................................................................................................................................................................................................................................................................................................................................................................................
>A0A8S5L5V0_A
MRKTSIARTYLSTPFVRCDMVLRNGSRTSTSNPGFSVVHSIGTTSDISSGSSKTGAFTECVHTSVNYAIIEDPAKFVLKHDASTNAVYASGQCFGGVSDVINRYYSARFATPVATTRINTFNRVTNWGSLYAQSMAAMLPTFDGGDNSLVNFVLELKDFKRLGASLVDRSKTALAKLGDAIGYHPKNKPIRNLSEAYLGYQFAWKPLVKDVISLYQSISSFNERLNDTIARAGKPQQRYYGFFVAGTAVNESFSTITSDNPSLPGTGWKVPAVSVRTRYHSSPGVRYHATMRYRYSLPPELRTAKGKLKALLDVLGVNSNPAILWNAIPFTFILDWVFNVGKFLDQFKVTNVTFQTEILDFCHSVKEERRVSYECNWWHKIGTTEIPSGYRPIHQATIKTYVRKTELMPGFAVALQTSGLSPREVSLAGALIGARTPRKRR
.........................................................................................................................................................................................................................................................................................................................................................................................................................................................
>A0A8S5L5V1_A
MRFQTGCIEYIAGCMIQTVVVNGVKLYHVNDYDENIYKFQQYLDEDLTCLYLDSLGDNYQVLHYTRNNHKRCDHLIEDDYYVSKEILIDYIKWTIE
................................................................................................
>A0A8S5L5V4_A
MIPPTKRRRARGGVERAAAGVGAAHDGGRR
..............................
>A0A8S5L5V5_A
MPQTANMTIYDGTGVDKTFKPVSNRQLSDVESILVARGPGAVAAQAATASFRTRLAKDSSGVNRLVFSMAVPHVDSVDGSPVVTRTSRVELTFLLPGQATDAERAYLLACLKGVLNTGNFGDWYTELSHFL
...................................................................................................................................
>A0A8S5L5W0_A
LASFTTSQKTLVYWQTADTCMEYPYMPIRNRSRYSSAVNGTRTRFGSPVGGDTYTTMSQNTSDYVGSGDNDSFFSDFWEYEGGVINSDWDGGFWLPTFNNYRADALRFGGQLPLIQGYYGELSSSDYAAQVTARTNPSRPYVDVPVNILELGDIVDLLRHAGKTLIERVAHNNLKYQFGIAPLVSDLVKLTKFQEQVDRRVQEIKKLGGPRGLRRTLDLASFTTSQKTLVYWQTADTFMVSEADSVGTRKIRGHIRWFPAIDVAHLSQPEMSALARDAVLGYTIDFATLWEAMPWSWLIDWGSNIGDFLKSNRNIIPAICSDVRIIKQTSTEHTNPSIRVDQHVMSAVRMKYSRKERYVASVLPTAHFPFLSRNQVGILASLSVARR
...................................................................................................................................................................................................................................................................................................................................................................................................
>A0A8S5L5W2_A
MLFYFELLNAVQRVHFAGRSVTSPLFPLKK
..............................
>A0A8S5L5W6_A
SALPCRLLRNAHSKKPTTDVVGLRAFQKMEAGVGIEFIRNYHKFH
.............................................
>A0A8S5L5X1_A
MFSMKTWDGEACDETTLKLASELAKKFFARLGPDDHYSALVDLRRFNVLLDTAPTIFTNAEACRHFVSGVGLLKKLPSLPLGIDAKFAAVKKFLEGEQRCRETNFIFNLWKLGKFQFRPAVESILHATQRKILKIVGDVPDPSEVRYRFSPGGASTSTKKKDSEIRRLIARLSHCSEELAGDPLLGRILATVPGLRSFLMEDCSSTDSFLLTVHRSRLDFVSKDATAMRIITIEPDMNKFVQNGYGDCLRARCKRAGIDLSDQSRNRELARLGSITGGIATVDLTNASGLLALGLVEHTWPPDWFETLVSIRSGYTSYEGTTFHMQAYAGMGNGTTFPVESITFHCLAEATMEYLGIVGPVSTYGDDIIIPAAAFDFFRDVLRDLGLEVNSKKSFAHGPFRESCGADWYSGYAVRPAFLRGNMSYRRLYLLHNHYYRCGDLEAAGWFLDLIPHDFRVFGPDGYGDGHLLGDWEGEVYYHRTSEVTLAKHCKCDLIGVPHGRECYTAKTAKHRTSMWTFRTYGQRTRMKYYVSKVDYLIPSYSIHIGTRLLKDDHATPRWVPSDLLRRITDVVGIRDVEIPSVPGNSPLFRGRRRTADELPPDSSAWVIGTPMPGAQGSRLLTVCTFERPSGF
........................................................................................................................................................................................................................................................................................................................................................................................................................................................................................................................................................................................................................................................
>A0A8S5L5X2_A
MIYIHHLPVVITVNPAKQLKVGKVPKGFRKIAEIVQRDVEDIVRLAHLIESEVSRDDIYLSSWTSAELRVALDFLTWYTETSSREAFFVLDTNGDYSVVFLKR
.......................................................................................................
>A0A8S5L5X7_A
MNRSSFIDRIERILLELLCYRLSDFGEYRFGD
................................
>A0A8S5L5X8_A
TMSAKILIIIIYVIMIAISGYYVPEYNEELLRNLESLIVKTGGSSTAIITNSSF
..HHHHHHHHHHHHHHHHHH..................................
>A0A8S5L5Y3_A
MRFCRPGAPVVLLPLNAARHTRGRQPKRRRRRRDAWNTATPARSVTCKPNAAARSSAVDSTGIKDAA
...................................................................
>A0A8S5L5Y4_A
MIMVFNIIILLIHLILFVFSRWATVYIKVELKQKGCTTKGNKLVPCLVWDNGQTTYCKPKDLEKYEVGKTYIIEVSKKVFFDYDLKI
hhhhhhhhhhhhhhhhhhh....................................................................
>A0A8S5L5Z4_A
MKNTIPTCLDYSNFLNQAVLKLKISKNEARRKYGCYTYEQWQKLLNR
...............................................
>A0A8S5L5Z8_A
MLPKVLGGRGKSVITVKIRKIAYNHIKTKGNSRTAKCKKSVIKV
............................................
>A0A8S5L602_A
MLKINHLYKYCKKLQFLFALYCKKLLYLQYKIKTKFNLKK
........................................
>A0A8S5L603_A
MWPCLFFSDSLPISVFIVRVVKALAHRKKFCNFAV
...................................
>A0A8S5L607_A
MLLLIIFHFLFISYLKLIPPPIVGLFLMKKPPAVLVEK
......................................
>A0A8S5L613_A
MLNPTWLLIMANSPQLKPSATYFIRCGLPDPLFKIL
....................................
>A0A8S5L619_A
MGRKTPYKFFRGNGSTFKKNHEKASKYFYEIQRMLEEREYLSFKKLNYFSKCIYLWYLNENKAYQTNQPIENYCVNKAIFSMFKRNLDKIYKPLAELLKEECNA
........................................................................................................
>A0A8S5L621_A
MADFVSTEMHRRPAKNGGTEDFHKCEMWKQHG
................................
>A0A8S5L623_A
MPENYAVRVSGRKKEYYKTKADYQAGRARAVDAGRKRRARAGL
...........................................
>A0A8S5L627_A
MLHYSRHTVKRKWIQDSSNFSANDFAPNDDTYVSISFRKRPHLPKTRKMMDKRIQKYFDKAEQDAINQTRNMSERYNNLRSVYDAYMNLSVNQRRKVPTTNMRGYQLDRNGRMLYSFEDNCVYNVSIGSNFNKIVVISIHHKFTDVEKRSIFDNPYTYEPVSPYRIQWPSTDIKGESQLSLIKIENSLANVGNVFKNIETATNTFAETMNKTMENFTSSVNNIAQQNVNIQNNLSDLLGEQMEEDDEEENKDNVLPSSKYVKQYGRTIVRYLEDGTKPLGDKKTNRFKRGSPSYREKIDQYNWIDDGKFIYNPEKLPKQSTPITVNNTVTQENTSNTQVFNTLQVAINNLNAAISKMTAFDISANMSNLYTTISNIAEDVHAIKEHGLGDVNVQVTDSDRLNDILANINTKLSGSQYDETLKQLSDSYQNLVKSILESQGNLSDRITDVINNQNALFARTEQQFKDCVAAAAPNQEAIIPHIDVTASISDTTQQEINSLKDLYQVLNEQYKDFLEQVRQYNSQLTTLTPITKTIQDLGDINTMIDNSRKFYQDLFDKLLASNDTTRKLLTDNQTQNRQMLTDIQQSVDNGITNLGNTIEQNNQLAGLQTAMLHQIGFNTEKMLAQNEYNQWLLQNGINYITGALQDQVYNAYKMLCDRPVTVQYLTAYEMNLQDRLLKDIPDNVRIEVIEDANQITPAINTQVVENGDTGNLEYLRNEYVFFMNILTNYITDQTFINFAKSIGFSRFFNAYLQRNDNDLLFGVFIKLANRVELSEDDYNYMTNLFNSIPLSVDTNMNNLIEKTAVDILNMMNSEN
...............................................................................................................................................................................................................................................................................................................................................................................................................................................................................................................................................................................................................................................................................................................................................................................................................................................
>A0A8S5L632_A
MGLYGYYTFPATPLLLWRKIQKKEPYRLIFVASLLLRCASLFGVFIRRTPPLRTAADWEIAKM
...............................................................
>A0A8S5L637_A
MESEITQLKNEIEQLKKEKKQMKKKIERLTVKNAETKMSCIRDKDTSTFIVEINVVKVSDPEKLPVQMFVKSYCSDKSFEKKENIEGKTYYITFPHLPSAQVFAKYAWKRLCEYMCNIDAAEFENKETIFIPIWWRQEISTEFINEDIPRMIEAYKRVLIEEQRKLGWRDYEDNISDSDFEYDDITDSDEYEDEEIDWSEYVDECDEECASIDLANISKPAC
..............................................................................................................................................................................................................................
>A0A8S5L643_A
MPKRHIFSSSRAVPVRMNRYGSFHFKLDGDRRKIPRTP
......................................
>A0A8S5L646_A
MSIVITDVYLYFYYISITHLSSTCAQLFSIIKILLF
....................................
>A0A8S5L653_A
MESTVIFPPFRGVAPQYQKSAVRAKKRRLSILIFTFQNITD
.........................................
>A0A8S5L655_A
MCIAFQDFYFLPSYIPTNLFFNFTKIMIINLLTKLNHSNISIYYSNI
...............................................
>A0A8S5L657_A
MELRQQNTINYKEYIGKWGKFNDHGEEDSNICKLKDVNLEGQFVDYLDNRWDDFEPLTDEQVELLSKITRNTVLSTSDKHLPYQSEVLKDYAQVFIDHFGKRFNSDGHFFEVEIIYSEQVTFMKFKVIPQPSEFKNLVQWGKKNVIHLLSELGYEDLDDESLLQKGIRGFESEYFYVARFNQYKYWQPIMAYLDLSDFIHELFKITRGD
.................................................................................................................................................................................................................
>A0A8S5L663_A
MDFENGGRQGGIRRKILRAGEKKKFCQKVFQGEIVC
....................................
>A0A8S5L666_A
MRIHLSHVRVPDLHFVDCNTGAKLVYCLFKILYFHRFSVLVLHFLLRACSTYSFNFRQYNPLIQFRQDTQLLHTSHIRPQFFFRHSKIICNHLPLKGIGNKIPTQPSVNRVIRHTAQSSQLRSYFISSVR
..................................................................................................................................
>A0A8S5L667_A
MKIRHSDVRQVNAHTDKLLIVWDEHGRAFTASKEQKRELFLTDGEDGGIVGTVGIPLNRDKSFDLKFE
....................................................................
>A0A8S5L675_A
MPVMPSENMACVQRNGCRWIWQSGCFTALSLIWK
..................................
>A0A8S5L684_A
MSIHPNYKPKKIAFLHTHLHTHLHTQYKKSGVFYHFAGSVMRVVIGVVTTCIRHLLYTQSYKQKRPVFKVVGVFLGYKNSPYGSRGCVFYSFPSPNGTKKEVKGTIWTFCFFIFWRAFLCFYSLFIGFFALFYLLFILDILFYPL
.................................................................................................................................................
>A0A8S5L690_A
MIMTSIRKIRKAYKCKNGIKTIRVHFKSKSDFTPTMCKMLRKSTTELLRKNI
....................................................
>A0A8S5L696_A
MTREDMLLKVLQFDSQYERVFTSFERIYIQYERAKILQDEEFTQPEKLEKKINDVFMRTLRMKWKPYN
....................................................................
>A0A8S5L6A1_A
MSNLEEFAQAVGRDVKVLNQKPEPRLVLTGNTLGIVGGNNVTLPLPGNVGHEIRGTGSPEGRITAEIGTTYVDFNGTNGALKWIKESRNGNTGWKVLIGDTGWRTLNTLSKLTVGSRTSTIKVRRVNNLVTYYFGGLEWGWFGVIRRGGPGFSSQSSDPE
SSSSSS..........................................................................................................................................................
>A0A8S5L6A3_A
MLQNERIKSQSFRTGRHRCSSHRAEQNTIFKEIYIQKPKEII
..........................................
>A0A8S5L6A6_A
MDEKLIYLEARVNILESLILKKGNYLETYIDALKKLQENSNEFTSDALREEFQKHFQQLSLLLEEKEKDNNKAL
..........................................................................
>A0A8S5L6B0_A
MSAISPFRSPFRIWRTYLAENPYISAILFTANGWYFSLFCLLLFIVFIVPFVGANI
......................HHHHHHHHHHHHHHHHHHHHHHHHHHHHHH....
>A0A8S5L6B3_A
MTTQEFINKFNELMEQKPENIHVIAVHESKEGQNMSIGVMKHGDVNCIVSGLVASIPRGKEYLKNIYNVLKKAKENQEK
...............................................................................
>A0A8S5L6B9_A
MDFKIKSQLLENGAPRLVDIEIENLDLSNDKEVEKIIMEIKSMASCLKTVSAVKTDENILDESFSHHLQGK
.......................................................................
>A0A8S5L6C0_A
MAQTAINTIKQWFKTGSKPTQEQFWSWMDSYLHKDEMISQNKIQDLNITLSSKADADQLANKANADATGLTQENITAWNTKLKTLSDAPSDDKQYARKNGAWEVITISGGGGNTGPTYDKNGVFYLNGLLRLNPVYATELGSTAGTKALVMKQDGSVHTVPISALGGSTGITPVPAPSPKNKLAGKKLSFIGDSITSFGDGTPEYSAATGYTYDDVWSGLVIKLTGGVLGTLDGVAGSTVQGSTYDAFAFRRSKSVAQDSDYIFVFMGANDQRLNRNLGTIKPKGTLGDITDASNPNLNEFTGAYQLALESMLNHYQKAQIVLMTPLKAFNKKNTGDLNPSSDTFAERVIELAKLYGIRYIDMREIGITGYNHSIYMNDGLHPNKKGHRLIAEYVVGRMVEFGVVAGSGGGGTTIDAYTKSQTDEKINNIIIGGANLLKNTALPIFSPNTPGEGGKNGTGNPVTMSDNTGYFVRYTPDEDKVVSTYGMFLAGSNLGKHSMSMDFRHSNSENVTIWGQSVPPDKWVRLKRESFTNENEYSSFSCDIAGVAIDVRNYKIELGSKATDWTPHISEYKLGASPNMIDQVFPWTNDLGIIAEENGDNDRALYNIPYIDFIVNILEFYFVFTDGSTKKIEGLKVARLSSGKKGIAFKASIIDKKTPKKMYLKALLK
..............................................................................................................................................................................................................................................................................................................................................................................................................................................................................................................................................................................................................................................................................................
>A0A8S5L6C3_A
MWYSYDFFISIVFFSYELSALFVPAGDSNPSVCPSG
....................................
>A0A8S5L6C7_A
MHRYATDRDSVFYPELLEECFKVENARLSLYHQA
..................................
>A0A8S5L6D0_A
MNAVKNVYPAVFLYPFCPNDIFHNLLFYILFPLCTCLRVYAFREEIHTFVVAN
.....................................................
>A0A8S5L6D1_A
MVAPSVATMWYFKGCSGAGDSVARLFAANARALNRRVSTIPICGNCALLPPRVPVHHARHDDDPA
.................................................................
>A0A8S5L6D4_A
MTNTILIIIIMILNFTRKNYNNNYIKIFSILLCLIVIVRCIKKLTKFFRKRG
.HHHHHHHHHHHHHHH.......hhhhhhhhhhhhhhhhhh...........
>A0A8S5L6D5_A
MGQGLDKATLKASIIEIFTFEQGEETNYNNSVERIAEKLSDAIEVFVKSGKVEVNSGIKLTTSGSSGTTIEKGTGKII
..............................................................................
>A0A8S5L6E9_A
MASGGARQGAGRKKLDEDKKKINKTFRIDPQLFKEIETKYPNEKLTNIIENALIEYLKKHQEEEMNNKILVRRKKENGDAGKLDRYIVTQLTIDTFIKMLDTLQKIYFVQRHKIENYFNNDDTTKDIFTSEEWENIKKVCKEDNGLLNGNIYLEKLDLIDLVDGICSFFLCKDWIQSENFKKSEMKYIYREWHEEFKKTFTEEELEELERVVKFICDEDNYNQDFTISK
.....................................................................................................................................................................................................................................
>A0A8S5L6F0_A
MREVFLIFVSYLLVYNCFHCVLCSLVYFLAQLLIVS
....................................
>A0A8S5L6G1_A
MEKKPLSKIFTPRRAYKPFEYPETMTFVELMQKSYWVHSEVNFDPDIQDFKSYLYPYEQEAIKRALLGIAQVEVSVKTFWGDLYDIFPKPEFNCLGMSFGECHIEGTEIMTDRGFIDFRDLKMTDKVATFDEDRKITFVKPDNIINKYYKGEMYSFDNTFINAVVTPNHRFALYSGKNNTYVHKEASHIDYESKKLKMPVSGIFKDNASVLTPIDRLKIAIELFARKKDKRNINFKDYFPYKIRIKDTDTYAKSRIEEIFKELPHIQVRRSIDSYGYATYDFHLNKFEGNARKFDWVMEDTRRFDRKFAYSFITELLLWNSEYYTTTKKDHADIVHFLGTVAGYRTNLGIRIDKRTKDLTFYRYVLTFKNKEFSTFSTLKPTKINYEGNVYCATVKNTGNLITRYKDKILFSGNSETRHSEAYSRLLEVLGYEEEFGKLLEIPIFQKREEIIRNKLKKTENSIEKILFFTLIIENASLFSQFATILSMTKFKGRLKSTANMIAWTSIDENCLDLETTKILTVKGWRMLRDVKEGDEVFAFSDGKIKVEKVLKTTRRKLGKEKMFKFGNSYSNILMTAGHDVIFKDTKTGRYLKTRADHFRKSGHKLIPITGHLESKKDSVLTDEEKLMIAIQCDGHLRKLRNSKGELTYMGQVNGGKNVVFAMKREDKIRKLENLLNSLNIDYTKNETNEKGYTTFRFNYDLWNKPFPKRYDWVNLKNLSKKYAEDFISEILSWGSSYTEVGTLVYSTRDKELAEFIQAVGTLAGYVVNFKKRCRKGDKISYNLNFIYKDFGTISSTSYKAIKVEKSEDTEVGCVTVPSGGIIVKHELGRPMITGNCHANAGTWIINSILAENPEYRDSLESYITHEVIEYMKMEDEMIDWIFECGELQHLPKKHLKDYMRYRIDTSLENLGFGRAFGTNSSHLIPLQWFEEEVFSGETDDFFAKRPTAYTKHDQSITKDDLF
...................................................................................................................................................................................................................................................................................................................................................................................................................................................................................................................................................................................................................................................................................................................................................................................................................................................................................................................................................................................................
>A0A8S5L6G3_A
MQNKDTKIFDNVNKIMFFFIKNNYICVVVCYY
................................
>A0A8S5L6G5_A
MEEKDKFFEVKMIYPKGSRLDEVLEQKPLKIKVNNEVLNEIKDLKVTFKDKKFENPSEIKIHKDPTVNGMLMDWLNKNKKK
.................................................................................
>A0A8S5L6H5_A
MEYLGKIVDTNDPLHKGRCKILVYGIFGTTKLEDIPIDDLPWAYPEVPITFGNKGGGQISIPKKDQIVKVKFPTDSIYHPVYTSIEELAEDMIDEMKKDYEGFHSLLYDTTGSIKIYFAKGTGLMIDHGTSILNIKPNGNIVINHSGSSSTIELAGDTISVTSTNAVNISTPNTITSNSNYVHVNGSTTDVGANPIYSAVNGEPLMLLLKAMATAIDQSKFPISNGTFSQMVQSAESSILSSTVNTTP
........................................................................................................................................................................................................................................................
>A0A8S5L6H9_A
MNNFKYIPKGRDIAITMDGEILIDSDPKIQALVTLINGKDPEILSYNTRGRIAIEMQNALYDAIDKYSIRELAKNHIENLLKENPKIKTDDREREKALRDIKSGVLAPYSEELEKQLKEILENNMVNEANITGGVRVDPDKIYMLHDKGYSGVMVYFGSTNKNYVQIKDFNAEEHAKIHMYTSMNPEYKRMFLNAIPDLINETILDFVEMNERAGRSKFYEKYGDKIIKNRLNEENGKDEFGGYDITLTYKNRSGEFGIRIGDLVDYSVRASAEEEAVLLKADKDAFAKTLHKYIYNYVYTYFKDICVRNNSSKLVKEYVDFVIKGSGRVGGSLDRFFHDMLSGLETNNTDLLYAYKDEIRAEVEKRGIVLNESADNTQTKYVRSRYRPYINMYVPKGEDIISITLDGYGTFIYKADEKERANADLLDHSDVHFELDLTEKIQQVLYNVLISIPDLPGVDMKSILKDYVKDMYDTWKKDEVYMKNFVDMLELSDLAYYKDDIMAELSKLGYLYESRRIRYVNEARFDKEIKTDHGLVFVKNKHDGTYTFGLVGGFNSDYELSPREKASFFLLLRNRKLSATVVEQINKQLKNFIQEYIQNIGSMFQVDKVIKNHVNFLINQNKYSDIVEVARPFVDSYYGDIYKKEFIKKGVLLS
...............................................................................................................................................................................................................................................................................................................................................................................................................................................................................................................................................................................................................................................................................
>A0A8S5L6I4_A
MSKDLDMTLEELEDNFDQEFLTSAYINQCNQAPPTFNFSNQVSADYYTEEKLELEGKLDISFLEFKSKNPEYEYLNTSKSIIYHPGDIITYKTKPCTVKTVSKMGIFTFYGGYPIILPPQVVLLNNIKKIKNKHIPVLYSEIKSTLHNVSESVYFATFCDYFDMQESVIYQYIDREDQDALLDELSMHVDVSKVRKHR
......................................................................................................................................................................................................
>A0A8S5L6I5_A
MFNEIKPYSFHPEFIDIKPGKASDLFCFFNPKGRMLFKKEGEAYRIPSLSDISSLFDLDFLQENAYYAGHTDIPGDESTRTDFYVIFKYGLDFEKLNIEAYNLEFTSLKCLRQYNPKHLGFAASTAGHINRWLVSRVFCGKCGTKALPSKTERAMVCPNCKLTEYPKINPAVIVAITDKNRILLTKDKNGLYPNYALVAGYMEIGESPLDTVIREVKEEVGVKIKNIKDRSSNTEEFIKKARNIHSDTYDYSLVEYTNNHTQVEIICKDHGSFFQSPKDHLSGKGCPICGRERSKEDIKSRIMLSKDEFIKRANEVHGYRYDYSNVKYTDTRTKVEIVCKEHGSFFQSPNKHMQGNGCKVCGRERTIEHNFLTLDDFIQRARNVHGNKYDYSGSVYTGADNKLEIICEKHGKFLQTPHNHLKGINCPSCGASISKPEIKLVDFIRSFYKGEIITNSKNIIPPMELDIYVPSLSLAIEFNGGYWHSEKFKPKDYHLHKYNLCKEKGIRLVSIWEWEILKNKTKIENFIKNLILEKKKLFARKLSIKEVDVKTQREFLNINHLQGYVPCTYALGLYKEDELIQLMTLRVKSKKDKLFEIGRLATKTGFTVIGGTKRLFKHLLSFVDFETIISYNNMDKFTGDTYESLGMTYESTSIPYGWIRNTEYLPRYATQKSKLIRQGYNKNLSESEIMRSEGFEKIYLTGVSKFVLKKEKP
.........................................................................................................................................................................................................................................................................................................................................................................................................................................................................................................................................................................................................................................................................................................................................
>A0A8S5L6I7_A
MVLQKNYERLILMGDPHFGRFNNAYEHMQNNLDYLYDVFIPEIKKYTAKFGKDKVAVIVLGDLYDNEQLISGYVQSKIIKLFKEISTLCDVICLVGNHDLYKSNSLEDNNVIPLSLIPNVHLVLDDPLYVLCNEENMLGFVSWQREHTKFKNHVEKAKEMNVKHLFLHNSIYGFEYEGISVPEENHLGIEDFASFKTVTCGHIHKFQEQRNIRYTGSLMHLRTVEHKNTTVGISVLHVGTDTYDFIENTYSPRYVRFLLEDLLNMSSKEAREKCRNNYVLVITKRYLGSSFSTQSIIEELKENGEPVYRTISFKESYGETAISKKSDTPLIDPMEESLDLQDMYKVFIDSVSFVTAPKYKIELTDSHKADFIKKFNSAYAETSTLLKDEDQLS
.........................................................................................................................................................................................................................................................................................................................................................................................................
>A0A8S5L6I8_A
MCVIVAKYLSDKGWVLMKNRDRNYRPTITMKSENREKDDLSLLYMYDLNSKYGEGINSSNIGIISSATFVSRDELEGQTGNYGKKVEYAPDGVAIRGALRTPGTIKDCISTLLEKGMIGNTLLSNGDDCYLVESYISDSGEYKVEVRQLPNVVGSAVVRSNHGVLLEDAGYRREDDEFKRKSTELRKEMVEAKIGKANSISEIIDILSTYNENPEPQFNPLRWDSRESAMRTTGQLLVIPKQKKLLYRSIFDRIEDKVSTLDTGLSYEWLEPFSVELSESSPLNESLGEETKTDDLYTFTDSRDRVRYFFESTGVLHYVAKVDENLNIKHIRKATPKDLLGIKGNPALSFINKVK
...................................................................................................................................................................................................................................................................................................................................................................
>A0A8S5L6J0_A
MGKNRIFFSFFIYHNFYNFYKFYNTYKRKKL
...............................
>A0A8S5L6J1_A
MIKVHNKKNIFIIRRNKDCVVFCVAIPLQRLI
................................
>A0A8S5L6J3_A
MTLLQLKQLRKILNLFVPFFGILVFALFLRNLFIPTLRTTLEFLGSTLILLLSAYVLKNIEDLKK
...........HHHHHHHHHHHHHHHHHHHHH....hhhhhhhhhhhhhhhhhhhhh........
>A0A8S5L6J6_A
MNGKEKFLKKYGHLLSEAKFIPNFRKMYSGLDIKPEITGNIANVHLKTESPLAVNLSNEEVACVYMLKEVDSHQLETLMSVHITKAVETAYSEIKDFISIPMHVAQLITKVELETGSDKEKILKWRDQMVVNGIYKPLQKEIDYQLKVYKYLD
.........................................................................................................................................................
>A0A8S5L6J9_A
MENFIIESVNFYPYFYLDIKKEFTLLIDSTDISLTEKDIEEIIFLKHETDKIEEVEKLFKLYSLMNKDKTFFTITLSKDTFQRYKTYYSSGKIQKEIGQVYFEDFDKDKLT
...............................................................................................................
>A0A8S5L6K0_A
MNSLTLPKDYLKDSNQVAGYLNYQRLNSPTRLVEEVQLVAPRYLKDLPDVSVTGILSYLKDVEDDTLKFILSEYEKLHMNPVYKVIEKLINNYPDLATKLYPLLTLSPKDAKDRVLIMFSQSLDTRIQAIISPLKSRIYDGVYTSILSRHGRISVHHKYYPTWKDEETSTTFVLVGQVLLSVRNGKVSVVYDWESSVRNADFLNLCRNFIKVTSLISKTETLKRTDEGYKIYESSFPLDNTYIKPSVQKLISLINSDIDYIKCSKYIYSVTLPDGTEVTVLKTGEDKQIAVDSKTGEQVEIEDTHANVISSEVEKIEEAELLNESPFSDDQENDEVSKEDKDAESTEEDIEKLSERISWIEDRLKTIEDSDNHVKDDEDIKDYYLKLKGELSILQSRLEDLKNKTPDREDIEDIVVKDSIYESYTDTMVESQVNLLLEKSLILEDEKPYFLTDYQRLKLGIISRDKFYEDYSIEDRIRDSVRDTPFVNIKNETSPNFIVLPVETFAHTVVDPEFRFVYSKDFGIGLHRKYAGVWYSVKEDIKAEELLSAPSYLYGNIAIEYSTSEMSKALQDFGVITPAPSTMSFIKNGYYLLTSDILESETLFGTKGTIIQHTANGFVDGSKESVDIPLHLLGSNNCIPISTTLLVGNKYRVTDSNGISKNLKLVKQGYSSTLDMEYTFVDEFNDFVQIPLEDLVTCQVVPL
...............................................................................................................................................................................................................................................................................................................................................................................................................................................................................................................................................................................................................................................................................................................................
>A0A8S5L6K2_A
MKMNADSVNKHILKKIPQGLFLVVIFNEDSNVYAGNGVVISRNGIFKLGVPDFTIIKNGVPSVYVSQFGNWHNTGGSKIESGKFFLFGFIKKEFLGEKIEVTEALYKYLSDKLQDMTFPLLHEYIVTNTIKYDMFRFIEDFRKEIPEGVQILFHLYSYMDTGLNVILNKNDILFLKMNIVLSEKFYHTKTGIQVDDSINFGRIYTENGKHIITKIDPAVWIGVPIGNNLLGYMDFDIVLLSKIYYYLIHLDIDEIKQGIVKHIDILTIRKHLQNIPDDLKTLYKSEMDSQIRHLEKIIKDKKSEISNYLTDDNDILADM
...............................................................................................................................................................................................................................................................................................................................
>A0A8S5L6K3_A
MDTSTTIQALGLEKTDIVYVDSMIQYTILILSYALLLRMAIAKKTVLRYYMNSTNWLLIFVILYSGTNIVLLLLGLSSIIQYTPISWLQVITEEIEIIPLWIVIRVLEHNYRKIEGLPTAPYKSDAIIKKSLPLFK
................hhhhhhhhhhhhhhhhhhhhhhhh.............HHHHHHHHHHHHHHHHHHHHHHH........hhhhhhhhhhhhhhhhhhhhhhh.............................
>A0A8S5L6K4_A
MLVLSNHTKYYIYFFQFFQALLSMFFLKYLFNPYQI
....................................
>A0A8S5L6K6_A
MAGSFEDIAPIKNRKDKLKNQRYDYEGKILLKTVSNVLLGNYFIVGLLSKIEYVVQNILESIKGIGNKINYLEDPK
............................................................................
>A0A8S5L6K7_A
MKIFFRKTPSYNPTILQIIFFSNLYIQYNYQ
...............................
>A0A8S5L6K9_A
MIDSATNTGFRLYFSENFVYEEIEKKYKPIIDSQSPMFRRLVEYLNMTICANRFIPGFTIPESNVQYSRTGIKTTHTTGLNPTELLNANSLDIEFKLKNSCINYFIMTEIILLYMDVNRRKDKSIFLPPIILDIIGDDGNLIAKYTYTNIYPKSIGDLNFDGGQVNLNGDTFKCEFGFNDYTMELYMGDRVDMTHPGLTY
........................................................................................................................................................................................................
>A0A8S5L6L0_A
MSTFYNTQHITDLEKPVCSLVPKGYSVVLPLNDNNNIKLGCHGIIIRSTGIYTLNTTNFPYVKENGSIATINKVAGVWIDSTTHTYIKKYQIFICPLLSMDSVGDRITLPIEILSTFIQMIKELKLPFSPNEIERLSQDNILK
...............................................................................................................................................
>A0A8S5L6L1_A
MIKKIKNIAIKLRDNISCDFPYEYVILILILGLLLTGYIFLLVFL
.....................HHHHHHHHHHHHHHHHHHHHHH..
>A0A8S5L6L3_A
MDRKIVIGDCNSRIYYFLHFHFDYFRKSIINRVQILSFLKDKKF
............................................
>A0A8S5L6L4_A
MKIISFLFLFFFIFGLTATIYGMIKSYNISWAKIRPGDIVILRDPFGKHISLIAIRESFFGTKFMTLYKDRNGNVDLSLLHPRDCTTTSLSLILRNYHITEIDRTYIELYKRAYAYKFK
SSSSSSSSSSS.HHHHHHHHH..................................................................................................
>A0A8S5L6L6_A
MNMKPIKLSGVNPQKLSIFLSNFTKTDMHTPLLITGDKIVCNASNPTKTIIISVSETGIWENNSAGDTPILICTNTMLIKKINKALATFVNISAESINISITPEDYQGELIGIKMNFVGEKFSTRISSIEYDFINKIPPTVMENLLTVDGETIGEFSLTAEMLYIVDRVSTKKDDDYSASFSITKKEDNLVLASVGTDDWEVLGKYDKFTSQEKYTTGLLFTKILPKGVDYRGKIFVSSVGTTLLVLQNESSTYICPLLTND
......................................................................................................................................................................................................................................................................
>A0A8S5L6L7_A
MKLTIIYKEAPLIINELQFCFLLFLIASSRQKQVKGVDCQPLFC
............................................
>A0A8S5L6L8_A
MKISKVLKIKEILDDSSFILIYLKDDDITICVDSQGFSFTDKNLIIDGELTKNKKVSCHVGIEKIKSYNFAPTQLEDNPNLVEKIYKAYYL
...........................................................................................
>A0A8S5L6L9_A
MKVSDFAEENFLSLKEDSPSSSSKITSFVPPGYSVIVPTVINPINQRPYPYGFVIRRDGVYRLNSDSVYAYNRTSTEPQIFALTGDEWTTDDQESYKVSTHECLFTPVLPREYLGEREYLPLLVIDAIYTEIIKLGYFPKLYSLIYASDQVTERYKEVMLKDLKDFKEIIPYGIVLLFRMEDPYNLIFILSKDSMSYTTDSIKIKDYALGERETKVLSSTPYIWYEGSVISTNTLPCVVPTILPDKDKNNDFERILKNDIFLLHELHFSISRFKEVPGLIDMLSELSIPLLKELSENLSGVDDILASVLTCEHNKRIDQEISALEKEIEEKRSEYIQKPIK
.....................................................................................................................................................................................................................................................................................................................................................
>A0A8S5L6M0_A
MSDKVEKYFTSPFIRTCIIGLVGRLQGMIKISIPKNLQEEEELYTVPISYSQVGSESYLRGLFMENTQYPNLDGKVDGTSGKTMPYGTVTMEDSIDINMELGSGGVRVDHQILTHDEFGTSIEMGNSRVTFVPITLNFNLSFKCDTELTKYKIIDAIIENLIYPKKFKIAHKGIHNIGCTLKLSESISGISRQEFSYDSADGGVSTISVGIELLTYKPVINVTSTYRVDNTNKNSVINYSAGEK
....................................................................................................................................................................................................................................................
>A0A8S5L6M1_A
MDNTIKAIHETHADITEQSVISSAKFVTEEILPKLSEAGVSLSEGSLISIHSLSRIFESDNTGRKVADILIWSGMFSEFDADRLVCKTTTAVEETNEEPAHQVEPEVKEEPASKEVKEEAKSSEVKEAK
.................................................................................................................................
>A0A8S5L6M4_A
MSFFLYSTNFITTHKEQIHIHNIKIPFLYATSCKYE
....................................
>A0A8S5L6M5_A
MELLPLGDNLILEITEKNQSVGKIIGISKNVQRTGEFSLGDTVFTSEFGGIKFEYKGKLLLWVTKREILGKCQENLLVTHSSFMKSLETYFENQIRRSLDSELAVL
..........................................................................................................
>A0A8S5L6M6_A
MYKVIPTILDPGKLDPKNFVTIGDVSYVQFKANSYIGNSTIGVIPKLGTESKDRDDIVIDLHSKIDELDAPIYVKDHSTITIDDGTYYTIHDSLFKYVVLRDEIVDEMTIDDFLGYLEKILFFKKPKYSIVFYITFFMSMLTGILLFKSLMSIFN
................................................................................................................................HHHHHHHHHHHHHHHHHHHHHHH....
>A0A8S5L6M8_A
MNIETPAKNISRGLLFTYVTGFYSKNSFTLILL
.................................
>A0A8S5L6M9_A
MSNINIVDIAKSQKSNFIKDIDHYGTIISEVSSFFSSPLSLRSNKNRLYVYRQELISKKGKLLIEQSLYVKYLRKVERDRMHSMKIGKLPPGDQDYGIVYKSEGERKIYLDSYTKDLRYLIQIMTDYINFVSDTVDTIDKMLLGVKYYIELDK
.........................................................................................................................................................
>A0A8S5L6N1_A
MEENLNTGCLMLSVPMMKQVVERMHDDLGRILISHGYRRDEDFEFDKYVHITIAFGINIQTDINLIREIVRNRPSYFQITELSLFENDNFDVIKFDVMSSDLRILNHIIKSKMEVKTTFNEYHPHLTVAYVPKGMGVELIERLNKLLYEEMNFAFEPLTHSSEYTYSTSTEGDRIKL
.................................................................................................................................................................................
>A0A8S5L6N2_A
MFYFCLSKDTLVLLLNISKYISNTSENFRLPSNSHRNEMN
........................................
>A0A8S5L6N5_A
MSYISFLKLHFHFYLEHIKSLEDIIYKRHI
..............................
>A0A8S5L6N6_A
MLTTSAVSTVEHAMIYDPYFYLFFVGGLLFSILSDYDDPVRKKNLTFKSIVTSIVITSIVSFLSMFAYSEGYVNKFVLYLIITIMSVFGHAIIIKYRTPLIDSSGKELTKLPKTASKFINRRLGVEDTPDPTVENKQQSEEVSNNP
.................hhhhhhhhhhhhhhhhh............HHHHHHHHHHHHHHHHHHHHH........hhhhhhhhhhhhhhhhhhh....................................................
>A0A8S5L6N7_A
MSSILLPLVQDESTISTPLLGHAYVYVNKENKVCIKSDTGVTQVLDFSAVGIVDHISVPLNSTTVRTPIKSGSTVLVTELPVFQDIQSLVELPITFRVVDSSSGEYFDTTFYGNGRQVGNKNISSSRIATKPLGYNTLPVTAVNQESVNLAIDDKLTELARKVGSASSPTSLSLTFDPATTTINLVGSDSEVISSISLLPLLSKIDIRYDKTTKSLQIYDKKGNKLDEDIPLTDIVSGVVTGANWDRGSKGNLVFVSSSGESLFSVSHSVENIEGLGEKFSEITSEVDGVKSNVSALSSTLMELKNNVQGLSGSVGGLRGLQLSFNPATKNLELKDSSSSLITSVSIQSLDDEGTDLRYNSETKEIELYNGQGIKLDSISVSDFVSGMATEIEVNGTRINLKDSSGTTISSATIKVENVEGLETKLNTKLGAPEIPAGSVPKWTGSVFESSSITDTDTGISLTGGIKLASTPAYDTNDSFSGIYKRENELVYKKNPHLSYSLTGLGYNRRIDLIKNGYSFDIREEDQKVKNFDLILDIFTPTTFGHSLKHMIRESSDISPIKGLYPHMLGEGALFKFKSKVKETDKHFGTYGMFLGSDGRIHTRSQSTRTYSAETLPTVATQNGDTYDNWNTVLMYDPDLGVYVGDNIITSDVALPPHLALHYKNDVQKGVILSPKMSQTMLSELSTKINGDTRLNGMVVYNKDAQIYLQYKNGNWVPLGSDNNIYSVDGTVSSDRVVSMNGSLEFKTNGNKFKISGLKQVTSGDDLTKFSTVVRQDPETKELATGSAVEITLTHPDTIHVETGIQNVNINVTNSVVTTTVPVHPAEYKQYKKIMKKYLTYNFTQIENFTYTPINPTYTENLIFETVDHALYGKTAIINEKITPTKPQVMSTAGNIISMLQIGGEYQVQDGMLFKFTIHNFNNRYHFDDFVVENEIGDRTTLFTLGSNNQYVANYITPSGIFNNRFDASPEVQIIMYYYNKKFFITCVYGGGISHKHWVQPVENLTTKFKLKFIIKTYDHSSYLSVIGISGRYTVIPQSDLTIIDSNIDYTERLHDLDDKTRLTQMTKTDFDIIKEYPSAPNQITLTPSGVSLVPNLNPSGVPVQSLFETLKSKIELPGDKDWVLSYTLNTILINGIPFWRMGLGTGNAPTLGVLQSFTSSTGFFYLNGTQFAYNVVNSTVNVTYKKVANLLLVTFTTPNATIGNTKEYLIPDHLLTAENKFKFIFNTETKLPQFNLTYPEYFIKP
..............................................................................................................................................................................................................................................................................................................................................................................................................................................................................................................................................................................................................................................................................................................................................................................................................................................................................................................................................................................................................................................................................................................................................................................................................................................................................................
>A0A8S5L6P0_A
MHTNLSDLKLDMKSIIRYEDRLSDSFDFEIKVPVQKSRKEDVKPIIHTKPKGKKLSNTKKSLF
...............................................................
>A0A8S5L6P1_A
MKNKKIKKSKSAYGYPILDKVTLFLEIPFLGKVVLGHYLYTP
..........................................
>A0A8S5L6P2_A
MIYFEFSHLYFRWENFYFFLDNINKIPHMIPISLYKDFQKKNVESFTQNNTKIPQLDLLHSVIGLCEEFLEYTNATSEEHKIEELGDLLFYHTVLSYMLGIDPKDFLEIKTSTDISGDELLGQLLGQTKKYVFHGKPIYKTKFQEYLNVILKKCDLSLFNITYVMEYNIDKLQKRYPNGRADNIFNKLHTLTLNII
....................................................................................................................................................................................................
>A0A8S5L6P3_A
MTSSRLAITDFLLLEYNYSSGVSLSSEFDYSVVRSADDNFTQIIENTNKTGNNADLEHSVIQVGTTPRFAGKSIGSLESEHSNTLLVNKYSFLRSTTIPMNTVRLYLKSGYTFTEDIKGFLLEVALKDENGGKFKLCHFKFTKEDYSLIRYPKTPIIISEVVYDSYLEIRIPAPVYVSTGSMPYAQDLSLGTLERNIYISVSTITKEVISPANTGVSYEIGDTKSVVLSDIEPVSSVTANLVEKNGYFEYFGNTTLPDYSFEDYIYEIMGTGVNLMITHTLNVYEHTDGENVLTSSITTLQTSNFHKNFKFKPILEYPDVLRAISVDYTMNILNTKTGHSIVKSASLTTEKIGNFKNTSTTLRLSGDVYSHKLYLPKSETTSVNLFEKPTEKPGSVITPIYINVNVIDMLTKEESHITINPGFTTNHKFTLVNKQDDMIKPVELDSINNYYMVFFGADDKKIFIPESKLSGISRTSGELLFSIPENVSSSLSSATNHKFYIVSKSPSVADTVLTQGTWELK
.........................................................................................................................................................................................................................................................................................................................................................................................................................................................................................................................................
>A0A8S5L6P4_A
MTPSKYPAMIFELFNHLQNENFKSFLNIQHNFL
.................................
>A0A8S5L6P6_A
MDYQLILRNLGYELPIKNLDITPITVTGSTTVLSVTDIETGENSVYVTGKLRGLVHVSGSQLIPKNNDDGKKNEKESLPKKEDEKISNETEDTGAVLKDKETQKPNIESTQHDVKDPQVDTNNQEEIAEVDLDLSSTSEFLLRFEDGKIERVPSTTDISKMNGGVIAMKVKSLRKNYGENIKILNTCVPEKYR
.................................................................................................................................................................................................
>A0A8S5L6P8_A
MNKVSNSEKYSSLLRGTVTSTLPLGSDTNSPQESQIDPVTLTKNKYRNFEIGSKSGYSIQDPSTLGVDVLFKFGNNSPLFNLQEENPDSSLLGSGGSAYHYLMQIGEHDRAEALKNLVYHLNFLNTTPYLLQGVTGLSTIWNRSSRLNFASPTDEEAVLTCKYWDTVDLKLGLLIDLYQYITYDHIYHRQVLPDNLSKFSVDIFVYEIGKYSTYIPDNDEFVNRKETTLKEELLDFSSSVQAPGTDATTPITPILSAYKFTFMDCTLKLEGIFSDQIDNTTPKVNEVELKIVPSRFKDSSTLSVLNLESLIKETSTNQEFSSILSGGNAKTRFGKIMNTLGKSLLKTAIKQGKALLKDTVKNKIKEQGQKADLSKTHSLEYKNVFFEELEPKRSTSLVKGIIRQASGGLLGRKSSHSSPSHSYSSIIAEINIRASNMGADKKNQLDSEYATLLSYMQTSTTKHKETVLSKIGGFAKNVLKTTLSDKKVQSSLMSHILGKR
....................................................................................................................................................................................................................................................................................................................................................................................................................................................................................................................
>A0A8S5L6Q0_A
MKNLTLIVYFYFNFLIFSVSFTKSLIVLLT
..............................
>A0A8S5L6Q1_A
MLFYKEIDMRIFKNHSKLMTVYFSITIILAVLLFCSTAYYLVQVKQSTRKVKELSSQLFSVPKYAVGSPVYVFVAGKWIQDIIIESKLSDTVISIRTKSMEVGTFYPITSEYVRLSRNGEDVSETIDTRES
................HHHHHHHHHHHHHHHHHHHHHHHHHH.........................................................................................
>A0A8S5L6Q2_A
MLLLSISKYQSNTLEISLSKTDHPQMPMLLGFNQP
...................................
>A0A8S5L6Q3_A
EDDKPEDDKPEDDKPEDDKPEPGTFTALVAVFGNVDSDGEVTDKGAFTEALAERPTVPIMWSHGYGTSDIVGYSTKAEETDEGLLLEWKALDTEIGRSVAELLEVGAITDFSYSAIVEDYAVEKSDDGEIRHLTKLDLWEAGPCLRGANPLAKLKSQDAPETDDAAQRTARARLALLGL
...................................................................................................................................................................................
>A0A8S5L6Q4_A
MASLLFPLYSGLQDLGIIIFIILPLCPQSSNNSNLLHLA
.......................................
>A0A8S5L6Q5_A
MDKIKILRSRDLEELENEVNAFLEENDKPHIYINKILTFPNSASEYITQIHYTVESLFEYDEEDDTDCEDCEIDQPFEIRKSY
...................................................................................
>A0A8S5L6Q6_A
MVDTKPRGRMVRTSKTNPIKLTLDRVFYLWSLICRY
....................................
>A0A8S5L6Q8_A
MNKRSIIPPQIQALLDTINKEEMVFCKQELAPHPLFPHLSRYIEVYKITPDLTTKNTHILYRQVGVDSMGERVTLPLQCPDWYMSDTTWSYLRDPKTFEIIKVPEETLEIVYGDDGHPVLLPNGTPKREWKVTGETTIPVNTHIYLKFLLRNGVPLLSLLGDYLAIFISENIDALNKTK
...................................................................................................................................................................................
>A0A8S5L6Q9_A
MKRTVQKHARACISVGTSKAAGGRRRDDDKPEDDKPEDDKPEDDKPEDDKPEDDKPEPGTFTALVAVFG
.....................................................................
>A0A8S5L6R4_A
MIYFMLFTQRSKSYFKGDRVRLVLALRWGGLAELSLVPHSCEPRSYSQNSSKQCFTTVTGFICNEGTKYIVHTILFTNS
...............................................................................
>A0A8S5L6R6_A
MPVNGKSDASNVIAPKPMSVIGGVFVCTTEDAKKITAHIDLANAPQGVTLEAIGYLTDAGPKRSISNSTSKVKAWGGDVILSTREGAEASVEIPVAEYLNITGHKLVYGDANVTKTGKNINIVGKLNEIPPHRGIVVIVNTDVAKGTIVYDDAQAVIDGDVEMNGKDIMANTLKLDLFPVDGAFYREFWVKN
................................................................................................................................................................................................
>A0A8S5L6R8_A
MKTPRFVAPNDFPDWSHAFDGEASYPLTERFRGPLLTAARWSSWYASTGDVPSANPKDIARLAARALADITGEPAERIIAEARGGAQFVLTRGATGWIAGLAAKALYNSLKLCQAADATEHAQAEAWLRALVLAHAVGAAEAQA
................................................................................................................................................
>A0A8S5L6R9_A
MKPLKLTDNLLITYQGKIHSLPVITVIDDHFMTIVDMVEGNEIELSDDAYDYYNKRFEHEVNLGNIIDPEE
.......................................................................
>A0A8S5L6S5_A
MDNQPKIDAADIINRLSAELSAMTTRAVLAESRLAELEREQAEDGAES
................................................
>A0A8S5L6S7_A
MPLEVLFVILRLMSEIKILRNVSKRTGNISPCLLELIP
......................................
>A0A8S5L6S8_A
MNIQFTQQQISKIDGLIALLNTPIFDEWKESDHHRDEKGRFSKSGNGSSNSEPRRYKRDNLPDVEEGKVRLFHGSILDKDIPEIKSSGVFGGLFGNSSISVAESHGENLHFMDVNEDDIADNIYLRDKAEENHEDVDKFFSWEFADPLDEDQKELILEALLEDRSLFRMDDEDVETIKALLYEDDTGEADWKMQYLRGQLAKLLGFKAVEMEDEHGTSYLILPGNKVYGIDEKPSNNRLIFNKSQIQKINSVFKDLGNYAAAMDDKWITVKPNGDKHKGTHVKIDGEGRVIAGMGGKFKGEKINEVRKDFKGPKTPSRETLDKSRVKQEQGDITKSTVDKPISKASFEKEIKKIINRQRNTEGARDFSKVDDEKAIGFAHTIRRMNNIKRFSSTIENLRKIVENSAWNRVGVYTRGSGIGDPESLEKAGLMIEDRSKNDTYKLTEAGAYIVSEALRLSDKNSEIPTNKLNAELSKVSSEVESSIKGDSIDRLKKTATMLFNKYTDKSIPESQKSEYFKLYKQVHEKIDDLKGGFVSKIYGAYAAETEKGKEVYKKFASEMSKEDISYLERLPGSKSPDFWIKLQNFSPKQAVNVMRINQKAHREAQEFLNELENAAREQAKGPSPEQIERGKQFKEAPPLPQWYADIRSTHSNPYWNGKFYDGKKKGEHRIYVSNKEYKISDDQKAELEKHMKDYSDFKAAERSEATYLNVPYEQRETAKKHGAKWDPNKKKWYLPSGVEAHSELNQFMPNYTPPPVEKPKQEFYAAPAVKKADINSMSESELKAHINNLEKRRRSYQNVVNEGGEGYNPYDSQISVASKTYTRRFDPEKQALFDRIDEERRQERLQRMKELEEKLERNGGWYPD
.................................................................................................................................................................................................................................................................................................................................................................................................................................................................................................................................................................................................................................................................................................................................................................................................................................................................................................
>A0A8S5L6T1_A
MRLGHSVYYDHRNHRSADISAPPRSGCGWGVGPKHAEKFLGFCPFYLVCLEDPRDPNGDSC
.............................................................
>A0A8S5L6T4_A
MIWFIWILSIIGFLFGNYKDKIIEFAIFLVLIKIAYKLGVF
.hhhhhhhhhhhhh.....HHHHHHHHHHHHHHHHHHH...
>A0A8S5L6T9_A
MSTNDLDRDVMNQGADFILGTSLASWISGLALCVSVLLLAAAPTEITQVFAIGTLISTLILSAWLARRLKNNR
...................HHHHHHHHHHHHHHHHHHHHHH....hhhhhhhhhhhhhhhhhhhh........
>A0A8S5L6U4_A
MAAPLCSIAALARSLGKSEQDPNLIYAIERASARFRSAVGHNVTKETKTLILDPPAGETLLLPVKGVSALTVKLGGIPLEHFTYSPRTGALRRHGGWGTELGTIEVTYTAGSDDVPEDVADAVAEQAASIYATLSTPGVHQISQGSRSISFGVASTTGTTRRWADAVERHRLDGQGVL
..................................................................................................................................................................................
>A0A8S5L6U6_A
MTAFSIFVLSNFLDILFYVFGHFVLLIIISYLFYWVVFIVCLSLEYHL
..HHHHHHHHHHHHHHH......hhhhhhhhhhhhhhhhh........
>A0A8S5L6U7_A
MARTGRPKMMLRAVAYGAYGGDRIGVLHHATKISLTTSISGVPALKLTHTEEPNPALEEENEVAVEVTFDGGLTWTEPPGGRFLIRKATWNLLSDGTKSRTIDCVHISARLKQALVWEENFRLRKDVNKPAQGNSTTDVPADLVIQTWMKAQDRGWGRGLTFKGAPAADANGNAWAKYPSVKGMEVKWTSTLWSLLESFQKIGALQPRWEGRQLVLVPPVNKPLESLHPKRWPAGRTSGGTNSLSWADIATAVHVLGKDGVRFKVPVPTDPNFDPREGREISLEANWVETQSDAATAAQEALLERSRPKEEIVRDWQADQPGCFLPWVDYNVGDWFWVEHAAGRDQWLRVSQIQVDYSEGRCSGSTIFGTMIANAQTRLAQEVAASKLSTGTAAASTAEPVRSRSAQSKVAQTPAVIRSSTLEVKGTVTDTGSGLETLVEMSWPAPKLDVNGVELKDKIVEYRVRIARVRNFEVNGTKEWLEETQLVTTANKVAWGSAELGVRYLFWVQARTDKRIPSDWDESGQMLRLEWTQPPTPEASRPIVLSQMGVATIRFNGTTANRQPAPWWANRWQVSIHLAGESEPPNGWKATGSIYDKSVTEAQAALDPGEKYNFRVRLLAQDGKPGPWSRPFPHTVASAIDTEALVKKLTGSQQLIDGAKAAIDKDLRAIREAQERLAGAMWGGQYPPDEGAPGESLWLDPFGDVYQMKSHY
........................................................................................................................................................................................................................................................................................................................................................................................................................................................................................................................................................................................................................................................................................................................................
>A0A8S5L6U8_A
MSRKAGQSVSDARLPRGLRLVDDSVPEKATMHTAAALPRGAARLEPPSTLRADLHPLWDEITGSLHASGLLAAADTTMVALLVQELELYTIAVGTARAEGVILYSEKGTPVANPAFSIASTHARVIEGLCKTMGLTFVARAAMDAPESVKAKAGNPFAV
...............................................................................................................................................................
>A0A8S5L6U9_A
MAEVIAANLARKAVDDENEKLMRGLIKQRDDWLKWRQSGKRNVDVINGVRR
...................................................
>A0A8S5L6V0_A
MKVLSLCSGYGGLELALGILFPGLVDTAVVCNNYGPARAVLAKRFPEAAQYSDVADPIIELENADVVTFGFPCQDLSRAGKGAGLRGSRSGLFFRCAEIGNLSGARTLVIENVPQARKHRSTIDAELLRYGFKTGWGQATAASAGLPHRRDRVFIVATRDGGALPDPTNPGTESVNATYPTPTVVDMGWGSWRAEQRTKHRNGNGHGQSLFQALGRPEPEDACRAMESLMGLPRGWVTDLGLSISAQRRLLGNGVVPAQGALGIYRAITNPIND
..................................................................................................................................................................................................................................................................................
>A0A8S5L6V2_A
MPSFWLGMTGAPPWRFSPFLWNAPPLSALSFRFVVASSRFDFKKFFVSVFLSRIFRRKFFAETFFKSFSSKLSTLKASKPSQVSWQSCLEFCSSHFVASSFSHRRSNCCFAFMMQTAEGLHIAFVEEGATISNLHDVVHVGGRGGAAPPLADRVGVKHPAPKREPRPTILRVLAQPTRVRRSRASRVLRTTRSARRRQARATLEGASRRWHGWRHGSSVHARAWGVQLRPGSLSLAGA
..............................................................................................................................................................................................................................................
>A0A8S5L6V4_A
MINSIIAVISSINSFLFPPFFCFFIFLLIFSPPYIFIILYFIDFCKCFFKKNINFFNQSKKSWVYLY
...................................................................
>A0A8S5L6V6_A
MTPTRMTVALTDDTQLSVRIRPISLLLWRVKRVLRLDATLDGESLTMWVPWRSVLAIAIAPEEEND
..................................................................
>A0A8S5L6V7_A
MTAVTPRCPTIRGGRPPWSSVTHGTTTSRAHAYSSLSLFLYISFTLSLSLYKKEGSS
.........................................................
>A0A8S5L6V8_A
MAKITLHIAPTDAAELAAITAALAPFVSAGAPAAEQPATAAEEAPKPKPRASRKAKPAEEPKAEEPAVPPTEPASSTEQTSGGELGSREALLDAMRSALKAGKRAEVAQVLREFGAARATELKDEDVVAATAMVAAL
.........................................................................................................................................
>A0A8S5L6V9_A
MKRIADPLGAKTGNLSERLARRPEWTIGEVLALADAGLIPGALRSRIAEAMGGSTEDRGAEAISREVALGYNRARNAIIVLDRGREIGVARFHIRLSDATTKLVRGICEIAGVRR
...................................................................................................................
>A0A8S5L6W0_A
MSLVRSIASAVSIVSLALAAILAGMYLLGIGKDDSTITPTQDGFPVVSVPAQSGQMHVDDRLVAPAEEAPSFA
...HHHHHHHHHHHHHHHHHHHHHHHHH.............................................
>A0A8S5L6W2_A
MENKKEQQELKNKEFLEKLKNKNVSNIIFKTDGLGALEFDLIMTGKDFKT
..................................................
>A0A8S5L6W3_A
MKRITVFHKEHCQPCRLTSIMLRKLGALYDLHPLDDGSEGAEAALARAKALGLTAAPIVELRDEEGEIVRTVSGYNPKALREIAEAA
.......................................................................................
>A0A8S5L6W5_A
MDDDIRKEVDNLRTLIEKQETSLSRFTTERRRALNRLHKLGLPWPIIAREVGVTTQTAMRWAGKFARRR
.....................................................................
>A0A8S5L6W9_A
MLAWPAAHNRGAPTHQRRQNMAHATPLAVSLATPLASGDYHSQMWTLDTFTDLASSAPVLKKDPKAVPGVFVGTLKGTRATAENVIEHTAVVLDLDQGVPHDVPERLRRLGWDSAVHTTASHTPEHPRLRVIIAVSRPVNPGAYPTLVKWAAEKLGVIVDPSAMAGCHRFFLPHVVPGSDAELYGVEAHRINGSPIPVEEALNSAPMFNQSTPAESDAPKPLIRRDPLQLPGAAGAFNRTYSMEEAVEEFQLPYRPCGNGFIHVDSTQTQPGLTPVNDARTLWFDHAGTSPTHGQTMSVFDLVAEWRHGLQTGQAQDDQDKPPAERRSRALMGVDAVQIPAVAREMAAAAFDEGPQPDGPLTVEACEAALSPRNPKTGKRALTSAKDRQTLVDLDPMLASRAISAMGRRPGWRVKPEWASESELFEQEARRLGLYPDQDEDEAAVQQYLGKHYGGDVPSISTVRELLSLSASQPGREIDPLTAYLDRLEWDGVPRLSGGASTLHEVLPGVDHDDEEERRWASRAVMRACVAAVARAYRPGWQVDSSLVLVGPQGTRKTSWVRWLAGPWAAPLPDVLGGDADLFDPCHKAWIVEADEGFAVTRSGSRYGDALKRFLTARSDTWRPKYGRTSRTMARRFVVWGTTNHEDFLANEEGNRRYWPVRITETIPTSFLTPERRDQIWAEAVVLFKRGEPTWLSDSEEQVMQSARADRATEEDPLAGPVYRYAMAPRPVGYAWMSKEERDTSMLAKDPSWLPQPVSAAALMVDLKDELPQRVNVRAVAAALRAIGWEPWGQITDPRGSGSRLSVWAQRGADN
...............................................................................................................................................................................................................................................................................................................................................................................................................................................................................................................................................................................................................................................................................................................................................................................................................................................
>A0A8S5L6X0_A
MAARSITFVSPAAGWVQVSPVLPAAGGVDVTNLPDVALRETPGRGTYSITWDDEGWSDWSASGAVSDGGSVQTTSDLTPAGIQAMLEASAAKTSAKPSGGAGTPGPAGPPGPPGPPGRPGDAGPSNLLVLEKTQPVPSGTPANTVLVRKVG
.......................................................................................................................................................
>A0A8S5L6X1_A
MNKSNAIWLMEHSRKPLSLLDISESEVGSGSTPKYILTGICAEFDTPNDNNRIYKKEDYLKHLEYLKPQIEQGILLGSPDHDEDYHVSMRSVSHIIRDLWYDEAENNVKIKIELLPTNLGKDLIEIVKAGSPLFISSRATGYRDEQTGVVTIDTIYTYDVVYRPGFANAKLTRISENKSFTTYVAPRLVENALGEVSEFDKLRDKLISMLVSGSIDSEEKLNIWIGKYKRHYRLPEQGDHFISYIKKSEPFQEIVSSIFPDWKYKDVNPEENVNLVENFDNDDCEDKDLNGNCVVTTLPENPDVVISESPDESTGKEEPTQENPLDTEVATQDTQNAEPTVSEEVDSFRYKVGDEIEFPRNYKNKTVAGNTFSIESIKGDEVALKNIKTKDIIMYNLKSLSNNESLENTLSPGDEVRIKNKESEFYGTGLAGEIQGDSVQVTLNGIEREFSLSDIEIEQTISESLKDDLSDIVSSDEDDEKKVEKILSLSDLPDVFKNTISSKDTTSEKIKYVKDWVFNAENWKEILKVNESLKWVLSFEVESSDGIKYRIVLDDYQKFGVQRSEIGGWKDLHVEPSIEDILSGKIEVDGTTLVFDPSQHLDHFKDLGLLEDKDEDITSSKDETNAILDIFDNLAKSGTQLEDILSSISTTVLSREDIISVLSNNGRISKIDTPVEEEEPVSADNVTFVSEANAEDTQVLELYKNYSRGGASLVEVIDYITMNTGLDIESVRDILVKNGVLGKDEFIITESATLYENNEDLPQAGNKYTIRYGGETLHVSVVSVSDDMVNLISNSDDPYLKDITMEVQEFKSSITSEEEAENKANYEDILSKVAKLEESVGLLTGMLENVLRENKILRRKMSESKSLFESRKPILQLVEGKTYMVKTSNSGVEQGTYVKYLGDGFITEDGRNVRIDESSVIPTTKDISESVDPKTLVFDLKFPKLKGLRKETKNLFECLSPIRQEIIFSGLSEYSDEEVETAIEDSTSKIDFVFALEHIPAEFVGSWEALPQVEKENIISAFKLKNPKTVDEVVSFWYGVGLEETYTDSNVGVLTTGVDSSVLELGYDINDINI
..................................................................................................................................................................................................................................................................................................................................................................................................................................................................................................................................................................................................................................................................................................................................................................................................................................................................................................................................................................................................................................................................................................................
>A0A8S5L6X2_A
MPGKHASGKFTFTAEQRKAAYGVIAAVFTLAVAYGVVTAENAEAVMRALEQLAPVAVALFARHHVETE
................HHHHHHHHHHHHHHHHH...........hhhhhhhhhhhhhhhhh.......
>A0A8S5L6X3_A
MKKILLFLILPIAFVACGKHEPKGIDFTPKMSLAPSPWLQGEWFFQSDKQVNEGDLIISNTDIRTRNGALSVKKEVEKMKSTGNPWFFQYQYFNENKFFYVIPTTEEYRNKKDFNGQPAEEYYIYYYKTIYTLNGNTLEVKKVPLNGGQNEAMPYVIDYKASDGTIKQKYFDYSGYTTVTYYYK
SSSSSSSSSSSSSSSSS.......................................................................................................................................................................
>A0A8S5L6X4_A
MPNDTYSIDGVLLDDPAGRWRLTDKTELPQWGSMVSPSVKVPRYDGVLALAPMAAGVSTVKLEILILAAHQTAGMRTLRRITGARSLHTMGWTRRDGEELEAQVRVSSSVAAKPKGVDGDLLVSFTLEAVAGEWRRKTPERVDAVTNGRKSFPIISGKDAIATHIAVKADTDGGTVVVRDTIGDSSLSVGRVPNQQWLVIDTEEWDIRTVPSGRERTAGEDDPSTMPVAQRSVPTLSISPGGFRLMQRDNGDGVIEVNGGSAILWWRGAY
..............................................................................................................................................................................................................................................................................
>A0A8S5L6X5_A
MFNDGSIATVTTRIARQGITVETEEAYPVRMGQDPESVIPYESLKMAAENVVDELAETREALMRCGYSSTCPVPNTLTVSIPGENPQHVATIYGSPEGLGISGDMAEELTRILAAEGVKVRVD
...........................................................................................................................
>A0A8S5L6X6_A
MKKICKKLAQLKLLYYLCTVKLKQEQLLTLKTQRK
...................................
>A0A8S5L6X7_A
MLGWSRRRAQAHDEPRSTKPRGSVRRHGSRSNRPRTSRPAHKSGHTLPTYRLTPRSRR
..........................................................
>A0A8S5L6X9_A
MARTISGVDMQAAPTEEDSSHREGEHWTQKAYIDAAAAESITKHARIEWRGVAYRLYGPIRIVTGAGLLPDTAVLNLQRWEG
..................................................................................
>A0A8S5L6Y0_A
MDLTIIKEKLEKSSHGSLKSVDEMIIYANEMYRIGEPVISDEEYDFLLSFTDNISDGNPKVMDYIHNGKPLRELPITMGSLDKIKTDEEIKKWLERCKEDDMLVITPKYDGISICVEFKENGEYTAFSRGTGTEGFDITSFVEVMGIPTLEKGVYFGEIVLKREALKEMNKVREERGLPSYKNTRNTVAGLMSMVDPDEDFLPYLSVIFYGKGKTYADKHQILDFIKEFTLDSSLLAILLPLKRITKETLDSIYEDFRETLDIDIDGLVLDINDKENRKALKSSNLNPAYAVAYKGFPQKSYPTKVKFIHRTLSKDGIFVPTLVIEPVEIGGVVIRNLYADSESFLYLYSIGEGTNISIIRSGDVIPRIVKVENFPVIENSRLKKLRQKYSDNLQEIRKNHIGTPENYSEPKLDLPYYWDSTNTQIKTDERTENIDIKNLVHFFKEIGVKGVSDAKIEDLYKNGLNTLRKIYKASVGSLSSLPNWGETSAISFKNEIEEKLSCATEEMIMSGSNLFFRLGAKTLKPITEYLHLEDEEFKAKLETIPGYGFFTKTSILEGLPKYKSFKEDIYEFIKEKKIENKVLGDKYKDMKFVFTGVRDKELEKYLESEGGQVTTSVSSSTSYVICATKDSLSSKIKKATELNVPIIEYKEAKMWMPQKNKNQTLF
...........................................................................................................................................................................................................................................................................................................................................................................................................................................................................................................................................................................................................................................................................................
>A0A8S5L6Y2_A
MATSAISIEDFAEEMEKALRAVLPTYVKDVRVTPKSVCAFLDEMRGGTRVSRSFGVDNRGDWHLRAIERSPEGRSVTESGRIHTYSRTGRVGLASKASDWFSRDFAEVVSQ
...............................................................................................................
>A0A8S5L6Y5_A
MTQLILPADVLSRLIPVLKRECSSALRTPVSVSSILAKDPMAVPTVHIYVAGGYPQSLVSHTSILMVHCYAQDGPTAQRLAAVACAVIASDRQEWHSGRVQSGPYDNPHPSYPDARRFSAQCEVTTESERLDVD
......................................................................................................................................
>A0A8S5L6Y6_A
MYKINESRLVKDSVLNGGKPNVKVYAREDRYRFAGANEVEIYVNNGTAFKFDCNEAEQANMSLLELIGAEDKFKEQVMNAVTTAIENCIKDAVKSFDVKKAISVMVDNVMKVEKEKKISKEDTIAYVRETLPNKIFSIYAREFEDEFRKRGYGDVIGDRLL
.................................................................................................................................................................
>A0A8S5L6Z2_A
MADSVLPAFGSWWQSSSRAVADGITLPAGATSTPYDNSAVPVGSKRWSVELTYTTTAAATLSIRHNHFNAGKSKIRQTAIDDFPLSVGRLVTRRIDFLLSDTDQPNWLPSLAAVGGDITLKAVSVYETPAPKGPTITVWDGRKEVPATITVWDGRKEVGCTVEAFSG
.......................................................................................................................................................................
>A0A8S5L6Z4_A
MKNRNNKILACIIAPIVIFVLLYLMFAFISAEFDFREWGSPPRGGLILIWLPLTVLAIGIIIDTD
......HHHHHHHHHHHHHHHHHHHHHHH..............hhhhhhhhhhhhhhhhhh....
>A0A8S5L6Z6_A
MGTEMVLSISVGILTLLTTFLVCWQFYNTYQLDKYRRTLDCKLKQVMQDNKSLSYAMFSLTTSYIAIYNNRDLNECIAYHFSAIEEVNNITNKEIRDEITETVSSLISEITNRSKTLQITAKQKDDFLKIAKKSSNKKELQRIINNIKITS
...hhhhhhhhhhhhhhhhhhhhhhh.............................................................................................................................
>A0A8S5L6Z8_A
MYNQIKRNKNDSNYFDYGTYLYVCYTFTSRIFSKVSNRNKRYTFTCYFHYVLCSYLFTSVLKMLPLSNLPLSNTNP
............................................................................
>A0A8S5L700_A
MGILQIRFHYDGFNELRQSYQSEIDAIGEKSAATANAMTSQTGDEDRGGQSPSEEPFVYEPRPNKTRARGLVKTATYAGRRAQATDDVLTRAVLGGGA
..................................................................................................
>A0A8S5L701_A
MTECLFKVKQKASINRDSSRFNSCLAFKDNKV
................................
>A0A8S5L704_A
MKKVSIVSSTAPAKPRSDKYPVGASVTRTSSGTTVVNQGGGESIDIVKKDDIKSFTDKNVLSSLRSVAEFISKKDDSQISAIIDFLKGLKIDGNLINRLLLQNTEAENVGDTDVMSALRVLAEIAANNEVLKNMFLRKDKVDSTDYLLRLFGGAVVENGLIVRLPKQDTPAALMSCLLEEDVDTLIEEDEDAIVEIAPAEASGDLTLGGLLNADSSFDSLPNDIYSLEMRDGTFYPKTGGGLVIGTDPGTAYDGAAGATLEQMVRELAGGAGTMYSVYIRNNMPSLGFAAQYGEECILDFTFISQYRDDLNEPYKPTGELGLCTVMVKNAKFADFTVVKQMEVSSGVSIKQDIAEWLTSGSNNIKITTKGLNTDQTTAPVTYTVQLTSLGISAPNFAWWTAFAGDITIPMIINGNINKTLN
.....................................................................................................................................................................................................................................................................................................................................................................................................................................
>A0A8S5L708_A
MLNRNAYEYSSHRHFLYKSLKLVFYFSPAE
..............................
>A0A8S5L712_A
MILRPTTAVAMPIHAIHNIKRIPLSIKSSNLSLSFK
....................................
>A0A8S5L718_A
MKDSFLIGTPVVHPVYGEGRIVEIRPGSKNPVAVKFVGGIVVDFKFDGKLSKDDPKTLQLNIKVPTTKQVILDCLIYVLFILLGLLTGLFITDTKK
......................................................................HHHHHHHHHHHHHHHHHHHH......
>A0A8S5L724_A
MTYKNNNNSGTSSIIHVIFKCDNFTSLLKTCPLKKLRYGKP
.........................................
>A0A8S5L726_A
MKNFLKLFANFVVLMILYLMVAYAFRYMLLASFIVVTIKYTWKRKWSDAVPIMNQTLMDSLLRFDRYCNQEYRTMLNTLFVKGNHYPFGHKDETISSALGKNQKRGTLSVLGWILVIFLWILDFRVWFKGGHCIDSIDLRYNSEIDTVQA
...HHHHHHHHHHHHHHHHHHHHHHHHHHHHHHHHHHHH...............................................................................................................
>A0A8S5L729_A
MGGICHCFKWSTTLYLLPVLDDIHLSKNLVFYSNSYINLF
........................................
>A0A8S5L730_A
MANTAFKEFLKEAERNKEYIKRIKDLLEEGQFGLLPLQQIFTIREGIVKGTEFGYYAPVSNVTHLDEGCGKPSKPLDTQVRTGWFDPVPLKVNVSDCYSTLEKTFDAWVAKTGADRFNIDDSDYVAFLVSLIEGAVLNDFHRFVFFGDKNHSTVGSGSGTQVLKAGLDKANFNVFNGVYSQFEKMIASAPDKKIVVAENAKNSYAEQRELKEDSAYNTLCKMQDVADFKSGASRMFLITKSYATNLTRFMRKEFRNEQSFKMVEGGYMVSEFEGVPVVTSDWIDYMIRSNFDDGTKWNNPHRALLYDKNECQIAIDSLEALKDISIEYIGGDIEKVFLKGTYRADFQRVIGNTGVMAI
......................................................................................................................................................................................................................................................................................................................................................................
>A0A8S5L731_A
MDYTENLLRELQELRNKKQSEKELPSMRCATVHPPQVLPDFCTPETPISNLDTSIKERENSLLSLEEKLKTKSPSLPKDIKENISPEFLSTLSDKDKSCTLSYSDDILKEVEFVKQNTNVCVNFLQNIENEYAHFLNSYYKILLYLIYTRKERVNFNLFRDKMPVSTSLVGKTFKDSILHIISDIEKGKIEIIYRDRDATLVQSRLVQDIRGRQVQAKNQMYNLIHSVQGVENLSKNIENLITSELKYIPSRVSEYSSYDYHDPGYLNINEEYLKIQTFLQRLDITFDTLNPDKVKEDLLKRIKKIPMCGVVPEFPDTPSLPDIKPNYSNLGLSSYSSSDISRLPYWVQFSIGLNTIALQPKYWTVGLIIGTKRIKLPIVWIPLVCIPTPVCIFVLWLTINGIVVFPVLYTLKFFPLGDSDSELTTLFKGGKQLIKTKTTSKSFSLPIFGGIDVNPEVSSKTPYNIDDLPIQERLGLGNPPHVEFLNKWCSTAKPYMGL
....................................................................................................................................................................................................................................................................................................................................................................................................hhhhhhhhhhhhhhhhhh.............................................................................................
>A0A8S5L732_A
KHLRVRHLMQLVQWLHRQVRVACSYLIVLMLVMDY
...................................
>A0A8S5L734_A
MFIMCAKTNFHMAKLRTTYPTTLLMCISNEL
...............................
>A0A8S5L739_A
MGKSFSKLKGDTKEIIHFGKKYKFTKVDKVVSTY
..................................
>A0A8S5L754_A
MLFVFVFLIVIKLVAQKTSRVGAQPTPLPGQRGRRPSHPQLNTNSCNIKTI
SSSSSSSSSSSSSS.....................................
>A0A8S5L756_A
MIIEKPNKPPKNPTMQDIHPNLSSLRGKKLSMIKTFRD
......................................
>A0A8S5L758_A
MHEFDEICYGKTAKELDAELKYQEDIGGLPSLITYIKDCIILLTVKNKTKVDWFY
.......................................................
>A0A8S5L760_A
MEQSVKILFHGEAFFSRGRHPSETHSCLLIHARGKNIGGGYPGRVIKRSATQIH
......................................................
>A0A8S5L764_A
MPVSEVYNMDCMEYMKDIPDKFFDLAVVDPPYGINVNMNAGRKRNTVSPKRSIKKWDSTPPGKDYFNELFRVSKNQIIWGGNYFTDKLHPTSGWIFWDKMVAEGCSFSSGELAWTSFNSVLKKTFIPYSGFIGMEGVKFHPTTKPKKLYSWIFRNYAQSGDKILDTHLGSGSSRIAAYMLGFDFYATEIDKEYFEAQEQRFRHECFGEIKTEKGTLVQTNLFGV
................................................................................................................................................................................................................................
>A0A8S5L766_A
MANNNYISRSKFQEVFAKALSKCNVPQDEQDKFFEEDSTLQLRNLGICIAITNIIDNIIKEELPDYDGCTSNEDFSTIYEWNKVFIYEREQARKREKES
...................................................................................................
>A0A8S5L767_A
MFLIIFLTIYGNLSYTARRVVGNRHKRAEK
..............................
>A0A8S5L768_A
MSAKNVFLLHKCLTVRTKNVLLYVSCGFSA
..............................
>A0A8S5L771_A
MTWKENMYIRDIEELHDILDTHHATIVGQIKLRIECITNEIESL
............................................
>A0A8S5L774_A
MPVVVLPSLLRALFFEIYTLIPLTKKRPSERLKYGTLTV
.......................................
>A0A8S5L775_A
MEECVKVFDVVSLRNIQRHVFKIGTHIKLNKLNYYSTHNELIKYFGLEPYCDETSKALKEIGCHRRLEKIHKKWQVTEYTIEGYAFTSNPTVDNNKPKLVYYIKSVDNKSHIIVSEDCVEELQEFNSPWVIE
....................................................................................................................................
>A0A8S5L782_A
MRGLPDRLILLPNGEMRLVELKAPGETPRESQRMVHRYLEAMGHPVTTIDATEGARRWAETHVTR
.................................................................
>A0A8S5L785_A
MCRKTFTFGWIIEKDCLSLQAIKQDNDRNRDASLTALFVSVCELSDVLRMQISMNIFNKQVVLLKIFID
.....................................................................
>A0A8S5L790_A
MSTREELLQEAGELRAKSELTEADLARVDEIVDSVAKMDAQAAARKAASDKLAAIAERAPKAAKAVSDVVEVVGKTAGERFVLSPEWQAFKSRFSAGFSSATDQVDLVVRDLVGKADVAHRGTATTGGSAFHLGSPVDDEVRAQYGPLLSAITTGTTDAAVIPYRALTAVTPGPDIKAEAKADNGTGAAGGVFPLATIATRADTATTTTIGEALPVTDEELADDSVMVTLVGEVLMALVMQKIEGEIVSGTATGDRPRGIIGAPGVRTQAKVGTGNDAIFNTLRKALTALGDSAQGAQIVLNPEDLESVDLAADKNGRYLGAGPFGSLNLQLWGHKVIASTAVAKGTAIVGDLKAYELYWREQYVAQVFNQHSDYALRGLSLLRGKSRVIGVFRRRKDVCVATIA
.....................................................................................................................................................................................................................................................................................................................................................................................................................
>A0A8S5L793_A
MFYDTISGYVAVSVERHFRSSIQLVDTNSHIRYL
..................................
>A0A8S5L795_A
MLMVSHQAIGIYYKFILSDVAFLINYVSERKGKHRQV
.....................................
>A0A8S5L797_A
MITEVVIYSDGTVNSFDADNCQIPSASGGWEIIPLLANWATAQYPSQLPEECRMTNAKCYIGVRKKGGDDRLPIPIRHLLKMAKYIDGQEYDVRTADLNDVPQSE
.........................................................................................................
>A0A8S5L7A1_A
MAVINLRNVVALGVLEDGVYPSVYNGQTGEYIGTVDGEGAGVKTVPTLYMYYRKNGHLYLYRTKEKIEIDLTNVTAYDNSALFKLTEKSDISNAKITEFDSRNIDVGHYEYKVSWVKPTQQYLYILVPIVRSIHTITIQGIISNQLFNLVGIYVHEGKSWWIYRTNVKTNFDFNDSVNEVLDVQVYVRELTAEDLNPVEQLTKQLFEHINNKFNPHEVTKEQVGLGNVDNTADIDKPVSKPQKEYIDALENRVKGWFKQLNVWINNHVTEVNKKFQDVWNAINNKLDKDDYENDKDNFNSHIRNYDNPHRVTAFQVGLPNAASDIETLKIKAQELQALLTNKQDKTSEELVTENKRIVDAINEIFGIVIEHNNHVRSNSIHQIEVTSEIPTTFEDGVLWIRIPRNEEDYITIKIEAVPADSTIRMINSENKEAEGIGTASLECLIQSRLHYIVEKENYITKDVYVDVGVEDTTIQVVLTPKTKKTLIVNSNPDDAHIIISDKKTNVVLVQGSGTVTYETYDPQEVRIQVGKDGYITYEENIVLDENITRDITLLPIPVEQGYVSITVIDSENKAKIAAYVYDKDSGGLLGQVTKDTPLELTADVNTSQNLRFVASGYDEYEQAVTYTNPINNITIELHKTAAKTGQVYAIAHDINSQALDGVTFEYHLVDETEWKPLANDPNQIGKSEEVTDTVGNTVYFRASKTGYITNTGSVMVYGNSTMFATIVLEELPPEPEDVNVTIRVYEVYDSEKLYITADIKELSVTGDTIGTSYKDEPLIITKRKGSTIRYYALPKSSEWYDVGWEDVVFDTDKTVEIVCQRNNNGLIKVRLRDAISKCMISGSIYDEHGKLIGNSSSGEDDYVSEANPVGFERNYKGSSTNYVDSEFITFIADEPSEATVQYIDLQPKEDVPYIAFKFIDSETKTPITSPGISGWINSIVKTITTDYQGISIIYGSYSGSINVEFRRDGYKNYKTTLHDVLTFVTYTIELVPDVPFENDGIDYMQIEGDGVEHPIFRVADTE
..............................................................................................................................................................................................................................................................................................................................................................................................................................................................................................................................................................................................................................................................................................................................................................................................................................................................................................................................................................................................................................................................
>A0A8S5L7A3_A
MLVHMSNPTFEMVQRASSAELSNIPYGHMRAAQKARALTSSLHFALDQGAAPASAERVASVCESTLVLCREIDRSLGDPIGVQGEPAHVAYECCAADETASADELLLCLDGFAHRTDCLPDGDDVLNLGMVACLVRRGLPL
.............................................................................................................................................
>A0A8S5L7A6_A
MKQPKIEAHSCRACKYCKSKTSNKSATAKKTYYECDKTKTMITESVYQTNDCLTFISRK
...........................................................
>A0A8S5L7A8_A
MVIITLPSGTVVGNGQELPLILIGKVLKSNSENPHSQMYPYYFTIMYANGVSMPLVYEDIESANLDRNILVHSMKPNKENIN
..................................................................................
>A0A8S5L7B0_A
MGKQQTSPRGSVWAEVEDDPALSSAAKLAIATLQAAGRLPVGTNRIIDSGALQDPAAQTIAAGVGRFLKIEANQIIASNANFDEAVAKKLWSQIVTAKEGTFDKIRANMLAVGALDGQIITGATVQTAGAGRGRVILDSNGLRLVSEDGTSDTFRIDARTGNVDITGRIMAKDEWSFTRLTDIGSPPDGSVRYGMGLVLNRSVAPLRYPGGIMLKQNERGELQTVVAAPSSVFDVSGHLTVGNREIGWGGNAAAFRINGGSIDFQVNDRTLEMYIGQQGISLQDALNNTRIVAQGQRNEAFFFAGDRHTTDNGVLAAWDHWRISSVGGGRNLGFASGSNAGTYMWSKANGNYACINGDGFFTTGKTKRFSMHVPKMSEERGGAMLQHMATESPFDGIEYWNVVELDQNGEAAWVLPDYVPAIASRRAPWCVFSSSDRGASSARLERGDDQFVVHVTGEPGASVSVLVKGARIVEIEGAAGGTCKWQDFGDGEAPWYTLDLGVEGAGPHKSGEIIW
...................................................................................................................................................................................................................................................................................................................................................................................................................................................................................................................................
>A0A8S5L7B2_A
MISIRSNTNRIITTGTCKGTNGGNTLLVPSFLGNT
...................................
>A0A8S5L7B3_A
MLRLLLINLFFQFEKYSNITIGVLLLLIKFLQL
..................hhhhh..........
>A0A8S5L7B6_A
MPELIQYLKKRGYDPGYFFTKLDLSLQYILVFEFLLQQYDIVMIVTPNVMGVRAYVNRTTDKQDVIFVCPTPETYKITNSHYETLIDKAFAYLQNTSF
..................................................................................................
>A0A8S5L7B9_A
MGRSLDDVWSGRLSWQDLKAYLTCPPPGSCLAIERGAWSPNEHMQSLIVHLLRVLSWQTAGDKRVDPPEYMPVTSLIRPPEEDTTTPYGEGTSIDEMRRILNLPEDTDG
.............................................................................................................
>A0A8S5L7C0_A
MGGEDSTLVLGNGDKNGAPYVNGYRFVNNRDQNTYIFITVWDNDLGDDCPVVILHLPTDSPTYNSDTILYHVLNRDEAAQFMSGLTTTFHDASDDELVSCTSAVYGWYNIFNRYNNNPSAPRVIQDGESTYFVYPCKQNNEWYVAYAVEDDVDMGGSNQLYRLTPVGNSQTKWNSSDSTIITDLRNGSKWTRKIM
...................................................................................................................................................................................................
>A0A8S5L7C4_A
MKSVGTINEILDLFYNRIDDISIHTKHTVANGKYGYELKDGILYCRGKQIGVCNKFVPFVIRLHDIEDYLYRPLVKLKNQKIRDKINVDIYNICRQNSEVLIANTYGMLTSLWNGVNQNLTVTRHILEKDVTNQKFSDVRTHQIKYNNARKGWRSALKDILSICKEYGLDADTIINRTQSFNFTYVEYRGFAKNYTRLSSIFNLKDNICITLSPKENLIISGKIIYWQTIRSKKVNTAYCKNYAEFKKLWNNTITRKQLKDVIRIKFNEYLDNQKAIEEAKAKKYREELEVLIQEFRNYKISSIPYQWRQYGTYAVMRYESTNGVVRLWNDAVIKLKDFTDFAHFFAACVQNNIQLNRKTCYNYKIQFGGYYIWEVQANDLWNVMWDGQCVTIMDVISICNRIGISLKECKITRKQLLSQFEKRQEM
...........................................................................................................................................................................................................................................................................................................................................................................................................................................
>A0A8S5L7C7_A
MKSVIVANDFLTTLANNDVSKLTRGQAVLLNSAGKVVAAASDVKADETLQFVLGLGDGKVKRGVWINPKWSKQHKEEYLAPVGKTYKFTDLVANRGIGYQGFDAEVIISCKPINSFGGYPLEVYNASVTINGIDESSADIIARLGVEVEKTLAKINARYGADSVTIDDFTESSVTFTGKAGFEYYVTFDGILRATLEEGSENQTPVGTYEQVALLEKETAVADIGYNPNFKEYDRVYGNIFTATEGVKYDTYVITSRADFTHPFNIHTEGLQVTQFIAIDNTKTSAITALESVLAFIK
..........................................................................................................................................................................................................................................................................................................
>A0A8S5L7C8_A
MANKVNPDSTRQVNRYIKEYSKHIWDNELTGDTEFVLVRDKGKNKRVRSRSKNGKYYYPYPSYEGGKETIGPGFKLNDNSVFTKKVLEKGKVTREEIDVELSRRMAKSYNDVRDIYSERYGVDSFNSLPQPVVNLMSNLAYRVGRRGFRQYKRLLENVNKGNIDGIIKEYNTGNKGRDKSELDLFKNANRNDYDVIRNNIFSNFNLNVNNPDNFVEVMNGTTSVRKKRNFGGVMSKRKYTERVTGVKADSWLNPLFYSSGKSDKTGLPIKNKVDELYNNDVNTFVNMQNKINSEIISARGINRCGGLARKRMDFGGVRKFADYLYKDNSIDNRFPTLEESTARDKTVVSEQRYAKEFPDRYNRVSAIRNNDIATFANMQNKINNEILTARGVTNEVKLGGLVGKTRRKFYWGGTSINDPGSVQWGTKVRPSDISHSEYTADGEGIVGGSAVSGATTGLGIGATVGAGVSAAAGGAASGALMGAWGGPIVAGIGALIGGIVGLFTGRKKKRQEEARRKELLAQQAEMERQQTLGNMQDKVESDVAAIRQSSLGNYSEGTGFYAKMGGMIGRKKLSNGGQVIPNSSNTLVAYGQTHEQYNPLTGSTGIDYGDSEIEGGGVRNGKMYAGEVVRETPEGGQVFSDTLKVPGTNQTFADYAKKLTDMKGKKEAQVIKLGDGITLSLQALDSSKTNKLRTGTNVRNIEKLTYKMNKARGESEFIDSKTEDLFEAQELYATALGLRSDEPIMRCGGIARKKPYGGIAEMARSGYGVYKPNYTINVATPTISAAPTRATSGFGFMETGLAMNLAGSAFGIIGNALNARANRKAIEFEQGLHVPKSNKVEATRYSTDYDISQELQELATRERRVSRYITDNTSNVQTARNSISKLAIDAQLARNQLYGQKKDYQRQRYDMNLQERTAARNANNQLMYQDAINEYNKAVGLNQQMMAVRTQGLQGMLEGVNNIAGAYNNYASGKLYEKMWRPSVRNYVNGFRCGGLVRRKKRK
..........................................................................................................................................................................................................................................................................................................................................................................................................................................................................................HHHHHHHH..........................................................................................................................................................................................................................................................................................................................hhhhhhhhhhhhhhhhh...........................................................................................................................................HHHHHHHHHHHH.......................................
>A0A8S5L7D1_A
MIKRLSVKKTVRLLGVQWDGANISECVAFCRYAHYSAGAMYLTIKDVVIRLNEKDWIIYINDKEYITISNDSYKFLFDKAKDAESDGE
........................................................................................
>A0A8S5L7D5_A
MIRFGIILGLFHRVFQFVGEGVLFIIVRLFYICKAVNGAF
........................................
>A0A8S5L7D7_A
MISYLSIIFILVILTGGITSALLTSSLSDTSKVIVLTIYITLLFIVIIGFIVSKVEELVNKSRKEILETLQQSLDYTKDNAKVLKELNDIILLTHDATEDVKELMVRNHVILGNVNKRTVKILDEIRDV
..HHHHHHHHHHHHHHHHHHHHH.......hhhhhhhhhhhhhhhhhhhhhhh............................................................................
>A0A8S5L7D8_A
MCYTYRWCKYVRQVGVQPTPLPGVRVESND
..............................
>A0A8S5L7D9_A
MIIILSMIMLIKIYLKVFIIMIIKKRRCKYKWK
.................................
>A0A8S5L7E1_A
MATKSQLKEYFKSLKIPTEAQFGTLIDSFINNPSTDITERPNQNLFFGNGEENPYIQGIRTISKADDGSNGVVNMWIFSTYNNNDGELAIPMFILMRTSTKNPGLLPANNSLRYCIPNVENIETFVQSGIDCNTSTDDDIISVVYSWEFKPFEKSDNITPDVINVEVRIPIGGDIYTNMSYTCLMGGFNYDGAIVKLPVQITWMMHNSGSENIDLQGIYDIKSINELSEYENYWLPVTEDANYSTGLIVTESNTIHNAINDILNAYFKKRA
...............................................................................................................................................................................................................................................................................
>A0A8S5L7E5_A
MTAKLILSVKEVNGIAQVVYCVKERRRICRNKFAQTVAEFKATRRNSNK
.................................................
>A0A8S5L7E7_A
MIPSIIIKFKSGEDLEIKSSEECGISRVQTTSSNVTIIFECDSRITVKEQMRRWREITPHAKVMDVYIRKFAISFDTTIIDSTTIKYK
........................................................................................
>A0A8S5L7E9_A
MAQLNLLERAIEAAVMLNSNKRQVVDMWLNGKKVWPIDKPVIEFSVDKTLVILNDDNNYHDTITVFATEGTKWEFGN
.............................................................................
>A0A8S5L7F1_A
MDTAKEREAKRNNILFEIMEFLKNKGISTDDRMKIRHSIVKIRELDHERPIVFNDKWKGYEGYEIKGKNNLSATYEEARLLEIFERMFLPEEVEKKQINQKLYDLLAIIYKLCDYKSEGIEFKLKKNENSI
...................................................................................................................................
>A0A8S5L7F2_A
MLLIVVLGVIFLMMLMLPHEWARNSLPYRVSEAEGRAIQVTSLLLLIVI
hhhhhhhhhhhhhhhhh..................HHHHHHHHHHHHHH
>A0A8S5L7F4_A
MTKINKQALKAYFQTGKIPTQSNFADLIDSVMNIPDGGGGFNISSW
..............................................
>A0A8S5L7F5_A
MTAEQEKTFKEKGVYNDIILMTNLTMIYCYIMFFSLEETINLLGKLYRHSTKYYYNIIREVLDKINCDNINCFKTSQSDAAQMVLDISKEIEDRLNFDDKQLYILFVINQKAFDNIHKFEPEVTSIFKKQIEYIYHKLIEYCPVEFDKSKMNIATLVINQVINRVKAREESDGSLTIIYDEPK
.......................................................................................................................................................................................
>A0A8S5L7F7_A
MHENLQDNGRINTIFIHYIIYLCLCNVIQL
..............................
>A0A8S5L7F8_A
MKDTVRYIFYILLILVIGIGAVYVGRIVNRKYLGIERHDETIKELRDSLNSFIKKYDKIINEQQLVIDSLVGVKQKTITIYEKAESDFNDSNIISDDSILRYIAKKIQD
......HHHHHHHHHHHHHHHHHHHHHH.................................................................................
>A0A8S5L7G0_A
MSLIHCPECKKQISNTAKECPNCGYQLEKERKKENDKRMMFLYVIIFIVFFIALKILKIV
.......................................HHHHHHHHHHHHHHHHHH...
>A0A8S5L7G1_A
MYETVKELHIEIEQRIQQITSNRHRSIAPQFIDMMLNRVAVKYIQSKSNRKTNYKGEGLEDSKKRVDDIQSLKRETPWLKLKRDKQDSDYPNRAFVILPGDYLKLISSTSRLTYGKARLVEDLHAVYPEDEVKNLYYHLIDLSKIVPTDGSMTGQISFNGIEIDITDILSLYDTDSEKVDLYEIAGLTCDRLRSSLPVEQNVYWENLIGRYYKDCIIITSSTNDEVVFKVNDVVIPTITYNTTYDEFVKVGNKFSENDLIATENVRATLNNFYGNKNRHLNPISELVDDRLFVYYGDDFCVDAVKISYIKKPRLFSIDINQMSDMEVTPDFIDNVVSDILLVLKDDSFSAVKQQSNFE
......................................................................................................................................................................................................................................................................................................................................................................
>A0A8S5L7G4_A
MKIHVKIHSKIDENSSPKIHKTGQDRDNFTGNFTSHIKINIKIILKIHVKMDRKIKDFDRDRDVKTVNFISI
........................................................................
>A0A8S5L7G6_A
MKENVSFIPRGNKVLVRAEFEVSTLNILNDEEINKIPAKSYTVVAVSDRITDLNVGDKVKLENGAMPTLVSIPGDNQTLRAKQKVHREGKAIMGVGTVKFSEYLLVDEYAIVGIWKEGSENAN
...........................................................................................................................
>A0A8S5L7H1_A
MYNDKEIDIQTNDDWKTKDSPIVNENPYTNYL
................................
>A0A8S5L7H2_A
MDTTTETKVKVSAISRLIEAGSKQITIYDYNRLTNVSPKINIQQATAEIESATNKLKNLSATEIIIAFAELSIIRKQEIAELNNARLRVNEIAIKLEQHNDYKEQLYKRLNHQESLIKKYQSDITIYKDVVKHLKIAFVIAIIVIIIVCTLGIII
....................................................................................................................................HHHHHHHHHHHHHHHHHHHHHH.
>A0A8S5L7H4_A
MTIINDIITIKIVITSDIIDYIKSLKNKEDEIMIMITQISIIMVIKIVIYHILVIIKRKIIEIKI
.................................................................
>A0A8S5L7H7_A
MTSRVGVQPAPPPGVTILNLISPLLKALLNSLLFALPVFLSKELIFTSLVISLKSTIFGAIFEAEISLLFT
.......................................................................
>A0A8S5L7I0_A
MIYKNKIFEVTVILNFDKKNIIKIDVEANTDKEATKNIKKFIRHKYNPYHIEITNCKFKAFKF
...............................................................
>A0A8S5L7I2_A
MTIESVIQQIEDIRLEVAKKHTAVTSIVSEYMESENITTKHKVDIIDFLSNVTLNFRKSIKALQDLKDVIRE
........................................................................
>A0A8S5L7I5_A
MLEAIIGFIISYIFVCIVLREKGDILNGYVIYTLSEKLQASFIIFLFGGYWIVLLVEYLLF
.hhhhhhhhhhhhhhhhh..................HHHHHHHHHHHHHHHHHHHHHHH..
>A0A8S5L7J2_A
MIQFSASILKRWLPHDLVLVCLRFIPVLRAEAGERRL
.....................................
>A0A8S5L7J5_A
MFKIYIIITTSTNINCIFIICKQILINVNLKQ
................................
>A0A8S5L7K8_A
MHYYSLNVLNHYNFNFIITINISSFIINYYNI
................................
>A0A8S5L7L3_A
MNAQFIRVDNKAVSDIFQMKDNPFHVNDEIDLEYWDTVTDEETDEDKSVTDGNFQGIFRIVSIRHEVRLRHIITTYYEHGVTNILIEPV
.........................................................................................
>A0A8S5L7L7_A
MIKSEPRTRGADKSAVRFIHLFPDCCSLSPPRFL
..................................
>A0A8S5L7L8_A
MRLFFCGLFTRPTAPRRAPWASLIPSNPESAPKSFDSLSKNLRKQKKLFINLGS
......................................................
>A0A8S5L7M3_A
MNLLSWSISRVLSWTIIPLGDKLLCRSSNLPELWT
...................................
>A0A8S5L7N1_A
MLDIRQNFVTRRSPVQVWLAAQRKGDAYASPFLFHRFFLPLPD
...........................................
>A0A8S5L7N7_A
MKQKMIDYLLNMPRHIVWRGMLISLVVFWLLVIFGIAFLFR
................HHHHHHHHHHHHHHHHHHHHHH...
>A0A8S5L7N9_A
MLNQKGESPFLLPATSHRPTIATFREVAKNSVIYCNP
.....................................
>A0A8S5L7P0_A
MKLTDLLSSIKILNKNGQTIDFSINLTVCNLL
................................
>A0A8S5L7P5_A
MSSIIALILKDFSSLCYALPLLPCLSQNRPKDDRTLHHYYAVIDI
.............................................
>A0A8S5L7Q0_A
MHCIRATSPNQWRTCRGISTNTAQIKSVCD
..............................
>A0A8S5L7Q1_A
MFAIRLILRSSARLKLLRQYYALRGSKSIKKLCQRIVPKSFDKKLCQKILIDFEIFAVL
...........................................................
>A0A8S5L7Q4_A
MGLKHDTAKVVKNRIVISATTNEDNLIAKLVHKVNIKDSVVVAKIAGE
................................................
>A0A8S5L7R2_A
MTLLQLGLAAVAALLAVSWGLVAYYKWRAARTQGENREIKQEIDRVKQQSAVIKTQLNNQRVRKKNEKDINSRNRSELIDSLSASGDLRD
.................HHHHHHH..................................................................
>A0A8S5L7R9_A
MWLRLLGFAQRLRSPVGEEVARPLVASKLIQLKL
..................................
>A0A8S5L7S3_A
MGLLNIKFMLAAFAVIAALCGAEILSLKSDISQLSAENTRLKVQLQQCELNLSLQNAAIKSLEVKASRRNEDKIKNVSKIYIKDKSCEAELDAYKNLFNNAF
........HHHHHHHHHHHHHHHHHH............................................................................
>A0A8S5L7S5_A
MINITINYSSNYRCNILCNIDCSGLRPSLTR
...............................
>A0A8S5L7T0_A
MTSGTTTKTTKMGLNSSPKITLKISTAAVMKQL
.................................
>A0A8S5L7T4_A
MGLSLEVNLIPVSNIKSHQMQHLHHNQCFDHNFPTPNIFWCHQTLMRQNNMTYYHLALILFLRVRVMRQNI
.......................................................................
>A0A8S5L7T5_A
MGLGHIRRNMLLAQSVLQSYPDMEVLLLSGVRESGAFKLPKGADSVTLPTYFKTPQGQYVPRSLGKDTERLVNIRRQIIHAALDAFEPDIVVIDNVPRGAMNELDNVLPVLANKGVRIVLGLRDIIDEPEAVRQQWSKLQNLEIIRLYFSDIWIYGDSRLFDFTKEYPFTQDIAEKLRYMGYLDQRESITQIPYLISNSLMPFVPSVADKMASNLPKHSCRQAYLKVGRVC
.......................................................................................................................................................................................................................................
>A0A8S5L7U0_A
MIVVNPVILIDYGIFHILMLLEILIVSLQCNRLLYH
....................................
>A0A8S5L7U7_A
MSVITNKWNDESGDSITIESPSFQGNQTVKISSPVQKGTSKRSMKFIGKCKKDSSKQVILTVEQEASVYTYDLILSSDNTEIAAKGGTANITAVLKTYRNGNLVSTDNVTPVLSGSATGFSISGTTVTASNRTTIVGTERSITVTGKFSNTFDGQTVSANIVIKQEANSKVFKELTNKYVSSNPYTGQNTVKANGGTVKVNTFAIYNYTSGSTSETDVSSECTFTNPEFGTWNSNTHVWTCPSAGTTVYEDNRGTNITVKWNDKTTYYYLYQEANTVSYSDITITKETPINLSANMHINIKVSDGLSYSQKATYTSGATTDITTSANITYSVQNPITGFMLSNNILMVTSNQSLNPRNGFVVRINILLNGKTAIKDITYNQAAGYYTYANPVVTLTCNDVPASGGSVKTGNVTYSQTYGWNGATTGAGVITEGEAYISWTGGVDNIPSLGTTVKSRTKVGVLGVTVNINGKSDNTSADIYQAENKVTNSNYNPRITAYGTPTVSIGSGLTAAGGSATVSASVTNTETYNALYSSGATGPNQTRSVGGNLSISMTANGNSRFSLSGNTITHSSMETNETTDTVTIKVVNDGDNSKSATASKSITNNKTVKSTSGGVYTYGDIVAGAISNKTIPASGGSATATAGNGTQSWNKSATITTYQYTSGSTKDVTTEAASSGTNNVAPSIASINATASSKGTIVSAQTTVKSQVVTWSANGKSASGTMYIYQEANAVIDDNYNEHLSSYGTPKISIMTNQITAAGGTARAAGVVRNTYTYYDLYTSGSTVPYTKTKAGVYKIEMISNSNNRFSMDDTYLITHSSMGTNVTTDIATFRCYNEDDRTKYVDESVSVSNRIESYNYGSWNISISANPTSLPATGGTSTITASCSRSKTPVYTSGSTGTATTESATPTLALTTNPGGFTLSGNKLTAANNPIGAKTATVTASYSGATSKSVSVSQAAGPDGIGYMQIQGDGTSHPIFRVGGNTRSVEPMSINETSETASDEDVSIFASIKKFLTKFV
.........................................................................................................................................................................................................................................................................................................................................................................................................................................................................................................................................................................................................................................................................................................................................................................................................................................................................................................................................................................................................................................................
>A0A8S5L7V7_A
MIKVNRSVRIEWRNNPSSFELRNKDAFKTDFLRLGSAIRPVNELLSRSEEMRILLPTVIGVSPVDSSWQERITTYLNDFLLEIPVHGLTFDTSYVLDLGNPTLKHNIDAFIANLKKQAFIKDQTGAELEAAVLENIKKLEETELYKYVTFVNIPDYISWRYCLLSSKVANKVEDINKSVNIQFYLTSDTERKAIKAARTKLRTEALTKYTELINGSDATKIDNVVVSVGKIGSYSEFMGLSKDDKETILLDLVDSDPKKFIDIVGDKHLAIKAKINIYLWMNIIRTLPNSSIIVDASNPENIIGNNINDAISYFSNENNKGIIAEWGAKYKSLKG
...............................................................................................................................................................................................................................................................................................................................................
>A0A8S5L7V8_A
MKERRIKLFTHHTHAGRVYQAGEELEVSEADAEFICGLNIGENVNTDKSEKQIRGEQ
.........................................................
>A0A8S5L7V9_A
MKYKLKPTVSKPLKPENILSEIEEQREDFITTELAPRLKSTQISEWLMSFAKVKGS
........................................................
>A0A8S5L7W5_A
MKTIKIYYIDSRGKLAVNLIRIFNDKYRGQL
...............................
>A0A8S5L7W7_A
MTLNPLLSLFKSNQITINLKRYTLLRFFLWH
...............................
>A0A8S5L7X5_A
MYEFDYRSQCDYFCTGYFFVNKTRYIKRGGMRVKQEELRSLYKERLEREKQTYISKMVKIDPSILSKFKTGKIDLYPDLFSRLEDYLTNS
..........................................................................................
>A0A8S5L7X8_A
MFKKRLKTAYSYAKKNTISAHFLPIPNIFIICITITI
.....................................
>A0A8S5L7Y0_A
MLLKIIFWIMGIIGFILMPDDNEDTARWGWILMIIAIISLCYIYGWQEYPDDAILH
.hhhhhhhhhhhhhhhh.........HHHHHHHHHHHHHHHHHH............
>A0A8S5L7Y4_A
MVKARKIGLLNILRLSFYLRFTYFGYVSKREKI
.................................
>A0A8S5L7Y5_A
MADEFCKGKRELMMSKHNDIPQQIVDLQTLLEIAKDNWLEGKPQDAVNLLQRAKREIGLVIWRAVPNGKEN
.......................................................................
>A0A8S5L7Z8_A
MAEDLSVNLKKAFEEVNKRLNELEGAKPEVKRNLVYVPKSELLAQNGVTAFSNGVAYSYTYPKPFINAPYLNVQLELSTNSLQYISMPTNTGFKFACNYGAGIQGLWYEAVEIPQN
....................................................................................................................
>A0A8S5L802_A
MGIPTLRYWITPPGNYCCFTEKVLSGCVTNVQRALPIRHTGLMAVKI
...............................................
>A0A8S5L805_A
MLENPKFKKLAELNPWIVVKSGSDMIDQGMIEMILEPIANVEVVGPEEYAGNIMALSQEYR
.............................................................
>A0A8S5L806_A
MGRKSHTVISLERVFIIYFEYHTMGRTLMPAYKNDNNDCHLEQVIIFIIN
..................................................
>A0A8S5L807_A
MDEEKQEVDITRRRVVARIKRVEVVEKTINNKDDEGKELDIPDFTFIVKANEI
.....................................................
>A0A8S5L808_A
MRLLDKLDIIAEHYAQADSKERIKSTILLLWLSLPVTLPLALLLFGGVKALFWGVVCVGLVALIGIIIKYPLAALLALYLGIN
........................HHHHHHHHHHHHHHHHHHHHHHHHHHHHHHHHHHHHHHHHHHHHHHHHHHH........
>A0A8S5L810_A
MDSSSGRNLIFSCFYLRTRKFSGTRVQYPQRHKDTTK
.....................................
>A0A8S5L812_A
MEEKIKELIAELNKAFTYIGGRIKALHDTAGDLSTLKTTQKDSLVAALNELQQTIATIQATGGGVSSQEVQQKIEAAITAFKQDLYGGQLTEELNQLKEFADAITANKSIGNTLLAKLNELTQELTAIKTALKTDFVAIVKKAEGGA
...................................................................................................................................................
>A0A8S5L813_A
MIDFNELNKSIAEAYVNKYFTQMKEKLDQDGYFMYDEYETIYIHAGRFIPQILNDRLFLDEEDDDMLMAVEEMIKDEGNCGIVIKQSMYDRNMIYQLLENFMKDK
.........................................................................................................
>A0A8S5L815_A
MTNVSVGTSTLPIAFILFLPSFCFWRSFLFLLTSPQ
....................................
>A0A8S5L818_A
MFTGMGYDRFKVEKTWNSLEKLMKQFEIPFEKAMGCMIYALKYDCGIEIPLRNICGIDVSGIEKSMPIYQREATKCLCGALVSGLMYLLADKLEKELEK
...................................................................................................
>A0A8S5L819_1_A
MAKKINIDVNLRDEEAKKKLKDIQNGKYKVDMDVNVDGINQTTQGMNRLKASASNTNTTFGKLRNTISDTFSTGKLAMTGYLAVLRSINLASKNAKQSIKELDKSVTDLSVATNMSRKSTYDLLGQYNNMAKQLSSTTTHISSAADDYLRAGKSMSEANKLIQDSIMLSKLGQIDSGAATEDLLATMNGFNMSVEEVNKALDSMVAIDMAAATSSGDIATALKYCASSADVAGVSFNKLAAMIGTVQDKTQQSAETVGTFMNTLLSRYRNVKIGQFVDDDGQDLSDVETILDSVGIKLRETNHEFRDFETVIDEVAKSWNNYSGVQQAAIAKAFSGSRQQNRFIALMEGYNKTLELTEVAANSAGTAVEKFNNSYQNSLEAKQNTLQATFESMIMNSDMGNVYGDILDATTALVKFVDETNLLKGALTGLATFGGIKAFMTIKTGAMEAYVELNKFKNAMDIVKSTNISTAQFDKLLLLSEGLSKSQMKQVLSTNSLTMAQKKQLLMVSGLSEEESVAALQAWKMTAANNGLTASTTSASNAFKGLTMMIKANPFMIAVTAITIGVAAWQKYKQSIEDVKDRIDELSDSISTLESEYKSLKETGSEKLTDAEQARLQYLEDRIAREKELKKLEEARYIREKYGNSTVGNYLNEDNQNAKYSDFREKYFDGMSKVDVTSLAYGIDHDEQNVIDIGSKIDEYLESQKKIQLYIDQMNKYDSNRQEYIWADELKTKEENKLEKLIPQLQEEYQNYKEAKYEAETAIDEMTQDLDNPNLTDKDKETIQSWIAQYQDVVKIADYYIGLMRDIPAIPNDTDTNTYHNWYSKLSDDEKELANSDDFKEALEKQKEGLGKAALAANDYDIALQEVKNAQESVANSGDGIGTTSFSDTITELSDLQDDLSDLDEAMANIVSDGNVDLSSLDGLIEAFGKLEEAGKNIDTSTVDEAMKSLSDATSIQSAQQALDTLCTEYIKASGILDDLNESNKNLIATRLQGMGVANAEEMVEARLAAQKYATANGCIDLANATWEEISALIAEGNASQETQQYLANLALSKIDVNNIKLDTKADVDNIIAIANAAGASAAQIAALKTALASLSNANITKWDDANKGGGMGSTNLMNPAKLNTPSSG
......................................................................................................................................................................................................................................................................................................................................................................................................................................hhhhhh.............................................................................................................................................................................................................................................................................................................................................................................................................................................................................................................................................................................................................................................................................................................................
>A0A8S5L819_2_A
NSKIDQFAKQQQAQKTKDAVQDATDTLAKTLDDIKNGAYNLDASNFYANYSGGSATSKAVNDAAKAAKDAAKDVKEAVAETFDFIENGINRFDKALSKLEDKVDKTSSSFTSRLNAYKEALNATTFGIELLTDDYNKYMQKANEVGLNEDIASAVRGGASNIWDYSDDTVKQQIKDYQNWYDKAQDCLDKIDELKDKQLELTQASIELLITQYEKLSTKVENANDRMEKWISLKESWGFSANTKNYDSMNKNIQKQIDYINKQDEQLKLLQKTVTKGSEAWYEYNERIDSNKASLIELKQQMQENATAAAVLAKATADKKTEKYDSQDELYDAKIDNATSAKSKNKLIDKKISNINKTQKAYNTAVSTDNKNLKSAKKTISKFKSTSENKKILASIKKVAKSGKRISQSLLNKASKLNDNGKLYNACVQYNAYLDAKEADKATADLYKETAKQDKATLAKEKFDNISSDYENKISSNEQKKTSINNKISLAQEQGKQVSAAYYKSLVSSEKGEKNKLIKERKDLQKSLNDAVIKGSIKKGSDEWYEMVSAINEVTNAIDESTRSIVEFQNALRQLKWDTFDKSLETVKRVNSEADYYIDLMSHKDMTDKDTGNFTEYGIATIGLHKTNYDNYIAQAKAYQDEYSSIMEQIRKGELSTSDESVIQRLRDLQDAHRDAKKSAEDELELIQDLNKQGYEAQTDALSKLIDKFKNLKNNALDYYKYAKSIIEKTKQIAALQKQLIAYNGNDSEESRATIQKLKVQLEESKSDLQDTIYERYLSDTEDMLDDLMNDYQEFIDEKLNDTNSILSNISSLLGDSGNIVATLKSLDTDLTSKLESLITGGTNAVNNNVTNTITTDQNAINTPADTSSYDAAAAAEAAKQIETEKQRQAEIQKFNEQRANLNAQIAETDNQLRQLQAELNAAKAQYNASKAGVKNKDKLRALKDEYTEKTVQIRARMTDLQNNRTVLVNQLNSLPKFAKGSKHINEDGLVLTQEKGAELQYDSKSGTIVTPDGAHLTRVHGGDMIFTNEMSENLWKLAKMNPAQMYAGQFTPVTPDFSKSVNNSSNIEVTFGDLVLPDVTNSAEFADSVESVMREAICKNGKTTQCITEAVSAKQLGKNGVGNARLYK
.........................................................................................................................................................................................................................................................................................................................................................................................................................................................................................................................................................................................................................................................................................................................................................................................................................................................................................................................................................................................................................................................................................................................................................................
>A0A8S5L821_A
MDTQQALTTEQLELLIIIDEIETFDRVHPDNMPAGGIKEILNNNGIMSPEDFSRIANVLGYYGYIHNGDELTVDGKQYIELFKEYLKQKSEDIKIERVSFSLLNIEKLNLTLFDSLGKISFLENIGEISSLIKDVAQAIKRAKHK
.................................................................................................................................................
>A0A8S5L822_A
MTSGGIKQLSFDMRLEHEVIQSHKLWLCIILFV
.................................
>A0A8S5L824_A
MILSIEKVDTYIFKYSCYRCIIYSSKSERETVL
.................................
>A0A8S5L825_A
MSDFNCCLSQLLNFFLTLLLGTSTGNTKRSTPKNRDPTSALRADSYFGFNFSH
.....................................................
>A0A8S5L826_A
MDRLIQTRFVSENQKSVVFRQLLVYNGYYNTNDWWGLYDKLRLYIIFR
................................................
>A0A8S5L827_A
MGFLREGTLEDMERVRKQREYEEEAKRKAEFAVNPFGKYVVLRYLTGFKEWTVVSESRGGLSM
...............................................................
>A0A8S5L829_A
MSFWASAMVSTYLDRWIFPDLVPAGQYTKLEN
................................
>A0A8S5L830_A
MITLEVYSDAIFYFRADISKKIAAIFLVFVKLHNRLIMKNIHTLMLK
...............................................
>A0A8S5L831_A
MLGMKGIYRINPALLGGICGGITGIILYGLYLLLCWKS
...........hhhhhhhhhhhhhhhhhhhhhhh....
>A0A8S5L832_A
MLDFTVFSALAIILQYFYDSVFVHIFSIFWNNFA
..................................
>A0A8S5L835_A
MLLCNKFFYLENNKFNCRIEFNNSCSGVIKL
...............................
>A0A8S5L836_A
MKLNIGDRIYYDDSIYAVVAVIYTTVYLRAVNDDSTDYAYEINEVYKTYRDIEFLGKR
..........................................................
>A0A8S5L839_A
MLPHYLTVMHPTEMHLCCLLSFRSLSKKFTLDFQSPIQTYHFLILLESLIMPSECS
........................................................
>A0A8S5L846_A
MFFVNFKSVEYSQQSRFFLHSLSLTFCNFGGILQV
...................................
>A0A8S5L848_A
MYIKICFRIKKKGWTEPPLRRAHKYCYSPLHCTY
..................................
>A0A8S5L849_A
MRNIKVNLPICGEEIEVFAPSVKTFKAVSAEKTEIEQSIKLCAACANKTPAQIEELDIADFNVLQKAVQGFLDV
..........................................................................
>A0A8S5L851_A
MGILSSHQPSKSNSFHPFNTIILTFTTLCSSPNRLSNTHALSCGEDKKAVMIY
.....................................................
>A0A8S5L852_A
MEKKQANNSKIKYTLLSILFSILFIFTALYASDPIEAYADDDEATGGSTVKWDIDGSSEDYIYIPGRIYWGGSNTRTGVLFYCVDNETGTVVDGTQTILYNNYVDENGDRWKSMITTQSGSGRLANTSVSSLRAQYCGELPITGDWTDGSSAFKSWLEGDSSMTVAERTVCNAAWLVYTYLGEDAFDKVNHNEYSVCFEGMYGMAMYIVKDGMDVVRSYGETWAHRNYPDITDEEELAKLSIIKYFYTEKEFVTVLNRLGVDITQRHGAAGTANYKWLQSCAKYFNTSEEHFGIPAASKAGEDVTNQEMLSTGWNFAVIEVSLPPIHTYWEAYGTPGNTEPPDPTAATDGDCIIRKLYYTEELASDGTVITEAKDYHSYKQEGTTNYIVIDTESDYVLEGWKASSTNRELNIKDNFYPISATQSGDSAEEIEINVDNGVKYVYLLFKKIEVNPNPSQPYDFQLQQSQITKRVTFLDGTGPANTSSLFTHNFTWTASAPTQTSCTSHGGNGHHLNCSKEWDEEPREASGTPGTPGYDAGSSGVRHSHSNSCYDTPCTSFTWTDNTTSLGITLDTSSINKAVVSKNDSITYNQPAVNTITTSNKYNKDNTSTRSGTSQNTQSISNFNYITVLFRGQDHLTLADWKNGGAISYLTSLAYDSAYNFKSANTPQGTRKSGTEYNETFATRFINRSPDMSTTYKATVGSAGICSTTSSSYRFDTSTALTINGIVVNDPVGFIFLHIFRTTDTYKIQS
SSSSSSSSSSSSSSSSSSSSSSSSSSSSSSSSSSSSSSS........................................................................................................................................................................................................................................................................................................................................................................................................................................................................................................................................................................................................................................................................................................................................
>A0A8S5L854_A
MEDKALGLGFRCGFGMLHMDIIKERLREYGLDTIFTIPTVMYLVSKNLSPLIKT
......................................................
>A0A8S5L855_A
MARDIPATMTVKDINFSAVKLELGKKYSVVIKRSGNLINNQNFYKI
..............................................
>A0A8S5L857_A
MTTAFSLQKYLAITISQRYHLTPQRGKESNSWNIRN
....................................
>A0A8S5L858_A
MLKSVRSFYFAAYLHANSFRNRIYYISKCLFTVSVVLFIFPRFEWVYILI
..........................HHHHHHHHHHHH............
>A0A8S5L862_A
MNEVKLDDILEYGIYLDQLVVLKGCSKKKTTKLGHNTKTALITTIKTFFKWCKTCNLPCIDHDIIPLAKQERNEVCYLSREEILAFFECCKQEKKEVIGLRNELFFRLAYYT
................................................................................................................
>A0A8S5L863_A
MLFFCLSQPKIATVSRTSEKALKKQIFISLIKMWIFEKINKEKNMEKTEKVNQYFC
........................................................
>A0A8S5L868_A
MESRTDALESVFLIFLLLHDQGNMLYHNEQPRLMPQPSHY
........................................
>A0A8S5L870_A
MSIYKITFEDRRVYRVKLFLFYTKISMKINEAMQKFLTFAEHLERKAESTLVQYRTSMSRFC
..............................................................
>A0A8S5L874_A
MIKVATVTPEVTEEQMERIDKLLARNYQSNGEDD
..................................
>A0A8S5L876_A
MDVGNNNLTKTITKSKAKQEFQLYSKISRADENGLVREITTGQLVHWRETQGGHYISASVNITCFELNNVWPQFPGSNKIMSMGDQKAETEKVKYRAELIKRIGLEKVNELEQLAEDSKKGVKVRF
..............................................................................................................................
>A0A8S5L878_A
MIHSDKSFFPTEVGYFTPEYTPDKSLNEGQI
...............................
>A0A8S5L880_A
MRIQKLRFLKYLNQSFEINKYIKNNLLLYFYHTDILALYKNPYINYFQLNIRLVIFF
.........................................................
>A0A8S5L881_A
MKTEESISELLDMLTMTILIRGYQEDLQAILALGIFLL
......................................
>A0A8S5L882_A
MSIISFFLVLERLMYLECTLLIRLNTINSRV
...............................
>A0A8S5L883_A
MFIFRKNSVSKKNTLFFSCNFIFSEYNCSRYMRLFSSPS
.......................................
>A0A8S5L884_A
MFVLNSSLLKKVFNFFDTSEFFCCHNRKISLSK
.................................
>A0A8S5L885_A
MYVEGQRESAKSTFLGLALECRKICYQKADFICNICYNKTKATAFNKMLASELSLNKKIIADF
...............................................................
>A0A8S5L887_A
MFAFLKKSVMKKLCLFFYAEDGICRYHKKLNQ
................................
>A0A8S5L889_A
MIGEIKNETPYAIYVEYGVHGKEYTYHKPKGKAFYKGVGAGMVARTNAELIEKGEEIIMEAFDTLIDELNSE
........................................................................
>A0A8S5L890_A
MERYKAANRNKLEREKKRAIKAFQEQEKSGFVIAKN
....................................
>A0A8S5L891_A
MYPSPLISSPILILSMLELYSLASNPEIIPCELSMTVIFSIPLAARGCPLFSSPQYLRIRLFSKSSKFDFVRLLFIAKTIFGRAEFL
.......................................................................................
>A0A8S5L895_A
MFVFSWTLPLRFELWHLGFSIEVYPPFYFSLTLRLLLLRYERL
...........................................
>A0A8S5L899_A
MLKNKATRIALCEKSFYHFVIYYFENSIRYPQLAPYHFQRFKSAQS
..............................................
>A0A8S5L8A0_A
MEHVNTPGDHCIFFSNTQCSGVRMESALEKSLKLSRSKIGRATEVWHCSTD
...................................................
>A0A8S5L8A3_A
MGEHFIIRQSPTEIELSQKLSRWILNHEHSR
...............................
>A0A8S5L8A5_A
MIALEILRTDLKSGFNQNYLGIPEMGAQKFVKAEWIMGQKITADQLPKFDFVQI
......................................................
>A0A8S5L8A7_A
MAATNKNALAYRAAKLFVAPMDSTIPEVAVDLTNAPAVISAIEALTKQRMASLTDLQIEIGVGESDPQKVDDNGVIYRSQAPSFTVKGNWFEMFEPAVLKTLMGLAEVDDTTGKRKILGQKLQDGDAPRLALIIETIPQVGAPKPEKFYLVDTNLTGSIVLSFLNVKRNGGVGNSPFSFASNDNGAWIWAKPTD
..................................................................................................................................................................................................
>A0A8S5L8A8_A
MPHFKLFICKRAFFYYHGKKDLFSIHDDGKH
...............................
>A0A8S5L8A9_A
MRAHSNYNKPKKLNAVNQKAYLWLGQVQKALIALNTLGLEVCEIEFCHVKPRILVKDCAACARLEASGRAIEYEFGNGEGGKYRKLQIMAEGIKVIWQTNRERKH
.........................................................................................................
>A0A8S5L8B0_A
MTFISKDEIKPFCPKVKDETLKAVVAATERLFCGLLPLIKKEREVSFLLHQIWQRGKWYQVNTSLLNIDSAKNEQGELLTTKAI
....................................................................................
>A0A8S5L8B5_A
MRILRQIDRRTDRYYDLILCNYMMNPPSKCCWLYVNFMT
.......................................
>A0A8S5L8B6_A
MMMASIRRTSMIDSNKTQLNSDYDYSMLRKWVLGNKGGLLKKSDFVFDKSKGELSAGSEIAEAVILCKRPTSYPIQNQTFLAQFQFT
.......................................................................................
>A0A8S5L8B9_A
MNVREQILEIDIKSYLPLLFKKMTRTILIKCLKKTTIKLFFVNKPIVRHSGRGVFSLPFHLMA
...............................................................
>A0A8S5L8C2_A
MLLVICQFYDLIEKNIKSESMENNFIFFCIKYDNNNMNQIRWN
...........................................
>A0A8S5L8C4_A
MIADQPGSTNFAKGFDIGEIKATPERPSHENFLKLYEISSGEVVDHRKEISLPALDSVSQRTTTLESKVEAQEQKVGKLEEAGAPGYLSIK
...........................................................................................
>A0A8S5L8C5_A
MLQTAETYSEHLAERAMGFDNEPYIAFEVKVDISDVVPEAFGRCDCIMFGGDTLVITDYKHGKGVPVSASDNPQLKLYALGALKLYQPLFGSSLKNVEITIDQPRINLYDTWGCSVEDLLAWGEEIKPKAMMAYMGFGEYHAGSWCQFCRANGICKAQAAQQIGAFDDFKDAVESRNVALLSPDGMSDVLARGKDLVAWYEAVKKRALEAMLNGEKIPGWKVVEGRSSRVWSNQDKALDTLIENGIDRAVIYDSVPKTLAQLEKVLGKKKFEELVGEFVVKPQGNPTLADENDSRKEFSSAAADFAEVADNGSK
..........................................................................................................................................................................................................................................................................................................................
>A0A8S5L8C6_A
MNTYSNCRIEYREPTEEEIKELRIPTTIVTLLIPQMALFKSESLAKKFDVMIKMYD
........................................................
>A0A8S5L8C7_A
MGSIGIFQLIRAPVVYRLPNGIVESMTLFVRKHSNEL
.....................................
>A0A8S5L8C9_A
MQDFFGKKSRMGVDIKEMKCYNKTVSKESDPQDTKGGGTMNVMRERRLRGAIPTQREVAKIVGVQESAVSKWERGLAKPRADKLPILAKLYGCTIEELLADDAEQKE
...........................................................................................................
>A0A8S5L8D1_A
MPNTELIVSCTFPNLYPAEVIKQRLKRSRQTEFPIWSIQIATERNIPPKYQNPFLLAEFPLGTKNLNQISPIVHKSPSGSNTTARARATRSRMRLCSRLLIFFCRI
..........................................................................................................
>A0A8S5L8D2_A
MARNKYPGYCYCCGSWVEPGYGHFERHNGGWRIKCVKCASGRVLTEDDPGVKWARKTVQSEIERRKTVMYNNVPTKVLTGEVRLSYVNLVQPRVNNNDPTATPKYSVTLLIPKTDTAVKQNIDASIEAAAADAQGKIWNGVRPPVMPIPIHDGDGVRENGTPYGPECKGCWVITASSKNKPQVVHQSDINTELLPQDIYSGMYARVTINFFGYNRAGKRGVGCGLGNVMKTRDGEALAGGASAAADFAGVGMEAGAPATPAYGAAMPATPGQMTYPNTGMQQPNPLGVQPGAINPLTGQPYFG
...............................................................................................................................................................................................................................................................................................................
>A0A8S5L8D3_A
MVRMKLLLQYARVERARFLSIFLYSLLEYEIFYYLG
................HHHHHHHHHHHHHHHH....
>A0A8S5L8D7_A
MIKGVPVPLNWFFEELTLKLETISLLQYMLNHQHF
...................................
>A0A8S5L8E6_A
MANDKFDAKSFNPQAFKYTVDRVPRTRLNEIRKSRALTGNSDIRNVFSAQNGTAYARIAMRGLLDGDAVNYDGKTDITATSTKTFEQGVVVIGRAKAWTELDFSTDITGGVGWMDNVAQQVAAYWEDVDQDTILAILKGVFSMTGGKSGEFVTKHTYTVDGNLEATTMNSATAQACGDRKKKFSLVFMHSAVSTNLMVC
SSSSS..................................................................................................................................................................................................
>A0A8S5L8F2_A
MAYGSVNIPGVSASELETVRTLAQDAKELAESASEAITDLTNTINVVPSPSGTLTFTGNQQSPTWLNYDESKLTLGGTTQATDAGTYEATFTPKSGFKWSDDTETAKTVQWTINRASIATPTPSGSLTYTGSPQSPTWTDYDTGKMSISGTNSATNAGTYGAIFTPGSNYKWADGTTTAKTVNWTIGKAAGSLSLNPTNMTLNNTTKTGTITVTRAGDGAISAISGSSGIATVSVSGNKITVTGKTSGTATITVKVAAGTNHTAPADKTCRVEVNFVNIYGASWDGTSTTKWTRTDKAAGFIDPVPYVAGAGSYSSPFDNLQPWAGMTKTTRSGNSMVVIPKFWYKLTKSGSSIKIQIADQATAGFSVSPAHMDRGDGHGERNVVYVGRYHCASDYKSKTGVTPKNNITRSAARSGIHALGANFWQMDFAMRFTIWLLYIVEFADWNSQAKIGYGCGNNSGVQNMGASDSMPYHTGTMQNSRTTYGVGVQYRNIEGLWDNVYDWMDGCYYNGNGLNLILNPNNFSDSSGGTSVGTPSSGYPSAFNVATAGGFPMFYPTAASGSDSTYSCDYWGFSTSNPCLYVGGNYNQNTNHGLFYVNYNSTSNANDNIGCRTLLCVLLTILYHGTGSRAPLGEDKQFRERVSTLRKERWKARKAKRRKYVPVKRAKNLFEPLISDENLSLAIDEVNRTHHWRTHHRPNRCTAWVEETKSERIEELRRIIIEGFEPKPPHVTQRWDVSARKWRTVSEPAQWPDQYVHHALIQILQPVFMRGMDHYCCGSIRGRGPHHARAAIEGWMRKDPKGTRYELCGDIYHFYDSLEADVVMDRMRHLIKDHRVLDLIWRIVKDGILIGSYTSQWFANTVLQPLDMMIRESGLSDHNVRYMDNLTIFGSNKRKLKKLRVLIEKWLVAHKLRLKDDWQIFPVARTNPKMPLDPPRNGFKRQKSRLPDAVGYRYGRGFTIPRKHNLLRIKRAIAKYRKRKRKGKRILAGAAASLISRLGQLKHCNNFNLYRYLYKGEHIVRELKKIIRNQKRKEELTWNMYLERRKTLRSLKSKATPILT
.....................................................................................................................................................................................................................................................................................................................................................................................................................................................................................................................................................................................................................................................................................................................................................................................................................................................................................................................................................................................................................................................................................................
>A0A8S5L8F6_A
MAEHFKLEITNRSTKITTWTGVSDDFANEYKERLGADDSLPDDYIPAPMSDALKTVLTPFPPENDKDNKENDKQIPLKSSAKKNTGKYATYNYAKRVKKRRSTFKTLAYINFHIPNVQFVTLTFDSRIVNNANDLQTCHKAFQKFIKRIRHQYDDFRYLAVFSRQTNKNWHYHMICNFDESVTGKAIRELWTYGIIHNTVVTKYDEFDTKVSYCVDNMERNSWEELQGEKGYLNSKGLQNKIVLRSWNENESDMAYEYLRQILQSDDIPYALHSVTKKDKLPSSSKAYDINYLVSHKGFAELFAKPIVAKKK
........................................................................................................................................................................................................................................................................................................................
>A0A8S5L8G3_A
MGGEFVATIRSQMVLNDGISGVLKRITNGLSTTLNAFEQVQRASGRAVDVTQIQAARAALAEANRDVDNMAEAYRRAAQQEEVLNKGLRNGASAADGLLGKVKGIVTTLAAGAGAKAALGLPDQLASSSPPPVAYCRRRRLRRRAGAENHGLSAEV
.............................................................................................................HHHHHHHHHHHHH..................................
>A0A8S5L8G4_A
MFYCEKVTVINAIKTMHFVDVAQKRRFLIGREMIFIRNDIRNDIRRTT
................................................
>A0A8S5L8H7_A
MINFLHISFSSCISHLLFFWTFLFMSSLHLIQ
................................
>A0A8S5L8H8_A
MGGVTYSELKEMDLYEFSETEQARLLWQDEWNKKD
...................................
>A0A8S5L8H9_A
MPEYPYCYYSVLAPRIPEYSFGLQEIVDAPDGPLLVRSEQVSATMSFTFCSTNRETEDGYIFGEDEALELAEKANGFFLLNAHNIQTEQGEVVIVNVGSVASRSSFFVEDTIRRYGFDIRFSYVRTDTMPATLVERPGNPIGNIKQ
..................................................................................................................................................
>A0A8S5L8I7_A
MKKSCEFCRFAHVSRNQFEVRLDDGTVVTKTGGMKYVCERPGGVKSLSFNTETGDMTCSEYEEVTGNA
....................................................................
>A0A8S5L8J0_A
MNIREISVSRLRDYDNNPRNNDLAVEKVKYSIERFGFLFPVVVDMNYTIVAGHTRVRACRELGIQSVPCIVADELTEEQINLFRLVDNKTSEYSDWDFEKLKEELSLVDLTLDENQLLLERFELSTEVFDIEPEQAEIKIPAFNFMGVNDAPKPPKKKPTVSTIYSGGEDAAESDADVEEGYVPAQQPKATYDEPVAHAEVSYDAPASVADPVQNEAAASDGEPKKKESKAVLPFCQFRFGDVSFFISQVELDRMNAKYQEYIDSGAILSGSFADYLLKGVENRD
.............................................................................................................................................................................................................................................................................................
>A0A8S5L8J2_A
MILCQYLLGLFFELFAGGVYLLFFIGTYAMVIIGTFYLTIYLFSQTAIFLLFSC
.............HHHHHHHHHHHHHHHHHHHHHHHHHHHHH............
>A0A8S5L8J4_A
MRRSYLKSPASMRERERLRTASVKSAPSCTSRKSRRPSTTRS
..........................................
>A0A8S5L8J5_A
MTCGKCKYCRPNDICNGDHECTAKNIEVSQDDDIRFYGEQNNEPCECFEMAD
....................................................
>A0A8S5L8J6_A
MEYVFGTQEDIEVLKIKSDAHTDLTGFQQIERVYPDQTIIDCFRIVRKIDSQEDDEENCYDWYEIDRHYRYSDPVVAVAKAEAIWNEMAAAYQEGVETA
...................................................................................................
>A0A8S5L8J8_A
MRRRHYPVCFIRGGCVRMKYKVRVSELRYGEVEVDAASEREAKSKATRARFDFFDSEITDLTVEKVVSNEPRDVIERLESWANGDTCDGCPAKDDTVFQAVELLRKAYLEEIGPHTYIVTETCPHCESEIEMIWNTDERGFKAFCPVCGKRLMLCDECLHTGKGQCDYSNDTDSCRYNPAAGKKLWMRLGVMLNVTPMRKPKLSSARMRASLRTLCERLSTLAGSEQRAIATFRWIALRITTRPTEPTLKPATRVSTCKEE
.....................................................................................................................................................................................................................................................................
>A0A8S5L8K0_A
MKRGAAQVLLERYRDKLKIKKKVTIHSFRHSFATTLLEK
.......................................
>A0A8S5L8K6_A
MLCLYNILLYIYNFFIFFLIVMKKARTLRIIGIILAAWGF
..........................HHHHHHHHHHHHHH
>A0A8S5L8K7_A
MSKFEDGSYGSLTGIALIGKVLAGRCQMHYTKAAVGNGTIPEGLTPKTMTGPAGYVMDAQIAAVSNPVDGECQVTVRIKSESVESGFYLTNIVLFAEDPDEGEVPYTYLCLENEPEWIRPASSVVGKLATFDLIAAVGDVDTVTAVIDPEAIATIGEVEQSILAHNNDPAAHGGLSSIEERALTVPKTGWDIGASEAPDSVYYVDIPLDSVTEALIPIVNVQPKQLATAKKCGLYPVCRTLSGGIRLYAEKAPESEITATVVLMKEPEN
.............................................................................................................................................................................................................................................................................
>A0A8S5L8K9_A
MEFLRFIFSSPWIWLGFTILVCCILKYAVDLVNALRAKRKVHTFKMNDGSWNVLVENATRNDVEAAMVRQELREHLREQKREEDVK
...HHHHH..hhhhhhhhhhhhhhhhhhhh........................................................
>A0A8S5L8L1_A
MELAQQAKSSMPEMREGERILREWYESGVYYRETSLGDKLFLCQYDFRQRKSRREAVVE
...........................................................
>A0A8S5L8L5_A
MKVSLEIKKKCAFFWLRAIRNARIDKCCAKCFIGDAFHEVFEGTRYKEKALVELDITPDEKVKAYYLCGLSNGFKYDENTHVAFVPCEGQNIEIDNDRIRLVITDARQIDFQSYQPHPEGEFTEEQRTCRNWIFANYLLDGMPL
................................................................................................................................................
>A0A8S5L8L6_A
MNNGVFRIEYPTGYMELNVREFFANANKKQMKKVLKLAKQYCSDPRREELIGILRSEVDRLNEVVKTLESLRQSEQYHLLAFFPQVRIEPSSYEKALRRQRGKLTESMALIKDERWDG
......................................................................................................................
>A0A8S5L8L8_A
MVVSFRLSKNSKGKEQSLLILPQKFVRLPFNSRLFIYSNQLTRSTIITTKIMFSSALTTQNEEKK
.................................................................
>A0A8S5L8L9_A
MDLYYQKHPFTPLKPAYRAKTTSLTHPRWGMIGWTGSQLDARPKSADAAFTLTSISLPNTLKLQG
.................................................................
>A0A8S5L8M0_A
MAELKQGRWVKVHEPGQANFVEHENVMDIVIGTGRCQAEATYTVRSYKKAAYWLGEYLRAAEALQIVADEVLAQIQSAAESANREDDEVSTSGEGWNCGIEKMGDGSFKVQLSWAVSEPVTKKGAEKPAPKKRGRKKKEA
............................................................................................................................................
>A0A8S5L8M1_A
MSGICHTQHTFHETLTGFECSLDSRLQPTHSRNHNNPHNHRKEHHLWMAHSSHHHSPASMGRQKSTHSTPHTC
.........................................................................
>A0A8S5L8M4_A
MPKKTNKTNTREKKASNSRKTTDIDRAIKRAQAILGNKVIFCEACKKPKMPDILRTGNPEREKGFCNCGIDPLYREEYCIEIVRRFKNQKDKILTDRTYYEADERSHFETPDGYDHG
.....................................................................................................................
>A0A8S5L8M9_A
MVTGHQRITLQDGTTKSHKYVLKSIALEGEDKNQKNFVAVAKRCYEEY
................................................
>A0A8S5L8N6_A
MLRGKKDTVQERGGSISLRVLALMDLAPSPSRARHQPDSPSRLSRSGTALKGYTPSGKA
...........................................................
>A0A8S5L8N7_A
MRTYEILQRIRRKGALSAQYKRAYRKDAQHRDQN
..................................
>A0A8S5L8P0_A
MGLACSERTQESRCDSCPGVKPVPARGFSLNHPQRLQDSKKI
..........................................
>A0A8S5L8P3_A
RRLCDKHGVPKRKLSVSDLKAGRRGICGHVDVTDAWHQSDHDDPGPWFPWDKFMAVVNGGSGESGELSMADVQALHNQIKQLSGQVAQSVNRLHHDVGVVQVQNGDLARRVEALSWVKNPVTGKLWRTKDALWSVWYYVLECRSRISRLESAVNDLKK
..............................................................................................................................................................
>A0A8S5L8P7_A
MRAHSRTWETRAEKSLAQVEQLTADKEELESTIKDLQAELSTAHSQVEDAQHNRDLIIHIAGLGGDVEQLFDSKSFCAAIDKLDADDDDFESTLKDLIGKHSPAAPASSRLTWESPNQGISRGEELWQRRKKRQGA
........................................................................................................................................
>A0A8S5L8P9_A
MIEAKAGQAHLAQFVKQASREARNYETHRNRENQSTIGLVIMKQRNKPWSEAYVVSTLNELLPHL
.................................................................
>A0A8S5L8Q1_A
MNEILEEVASARLDKWREDGLWRSPSVFGSGQVPESSLRTA
.........................................
>A0A8S5L8Q3_A
MASSSDYVTLGGGKLYIDVYKEGKPTGRFEYFGLSSDVNIKTELEKLEHTNTEGATQAIDKTIVKSQSATMSFKSDEISIKNLARAYFGETSQSSKTASVKITDAKAGDIVDLGAVGGNLSAAVGGGGTAPKKDEDYKYHENSGIVEFLKDVSGEVTLSLSAGIQKEKMSAFKNSKLECALMFIGEAATGSAMKATFYKCSLRADGDFALKGDDWLSISFSVDILKDETRAAGNQFFEICAL
......................................BBBBB.......................................................................................................................................................................................................
>A0A8S5L8Q6_A
MISEKVFIIVNFYDGSIDFVGSEIELLILKYREA
..................................
>A0A8S5L8Q7_A
MVYAEMVDRVSGSGRRLESIRMCWGYEYLAPTL
.................................
>A0A8S5L8Q9_A
MIKNFEPQPYDGFNPLPSYVTNVSTFTLTGTVPGGYEITLAKLTVGESVSAGNPLSHALFESFDDHGRRMKAARTRVSGFDREFVAVKSAMSGCGFAFHPALPSVCETVLYALGEYFQAQNPEIAEVSVVSQSCH
.......................................................................................................................................
>A0A8S5L8R4_A
MKLKAVENVKLDEPLFLQDEFRNYSLTAASETAISGAEIVFLRERKNRALVFSSDEIAWQSKACIDALIALAETSADSELVLLTDTGQIRARFDYTDAAVSAEPLFKSAEPLFYLTLKFREV
..........................................................................................................................
>A0A8S5L8S0_A
MIHLTQYGGLDSIPRYGTPAIVMKAKVDLSGHLPNLLSPRHAPETP
..............................................
>A0A8S5L8S3_A
MDNTTNILYTALKTAVHRIVQQQPTNMQQLENIVDSVENQYHIPISLDDVNLTVQEVSLDDLTLDQDTLDECSEILWCCDSAGHPNNQQ
.........................................................................................
>A0A8S5L8S4_A
MFVFSTTPHGCEKDHIAPQLCQKKKDTKEKRGVGWCSRFTAYRLAPSVEGHRLSGNTLKVLKSSTYNIHFKSYQVLRV
..............................................................................
>A0A8S5L8S6_A
MVVEYGFKVFALKGGVKSELRGISELSICSEEGELQATASLKIAASSLSAPIDEIIISCSHFEDSLFEVSEVLSIDANFKKLVAKTPLKLPKGISSLKDLALLGQRVSFLCDAPQDTPLAGLSYSDVQSLASALEGIGLSFWANDRGIFISDRFYIARGAPVMEFNEDNVIDFNLSLSAPQNIDTIVFNDKNEDVYSQAELTAVIDPDPHPVTPREVVRYKDDENGDVYVISPLRAVGKIFATPAWEAKDISLNVPDASFFADYRAVEEFELSEDIYVKLTGFIKKLIAVSLDGTPLQFSEQTAQEQHGNIYKDNVLCFEGPLSGTLKVAYESNIYLFVCPARDLPSTLSIKAEYKNLQIDHLHKYEITKFYPKGYTHTFSLMRDFDVDSALIAHAGFKLGTQSFSADPFGEAEIKFSDYGAYKLELYLDGKLEKTMNIGYFANEFSCDFNEIKEKD
.........................................................................................................................................................................................................................................................................................................................................................................................................................................................................
>A0A8S5L8T0_A
MADLKIKIGVEADASGAEKVKKGLSDVEAAAQKASKSTGMLKSALDGIKSDAFANLTISLRGLSSVISSATQGVREFIAAGLENNTTVENLNSRLRSLINVAEKSGKLDPFEKWKLSGQKASAALEELKKLDSELDFSSSDLAAMFTSFYSTASSNMSLEKALALFRNISYAAQSSGADVNSLKATLDSVGAGIIQTNTDFGRFLKSLGLQTESLKAAIENGSFFDVMNEKLKIFGEQASFSAPKFEALVSTYKASMAELQGEATKPLFEGLKNSFAEINEYLSNDATLRQALANFGEGINEIASGIFNKDTFEAAANAAALLANSIGSLIKAASALSDIAMPDWLAGEKDAGVFSTAAKGLGELAEAFNNIFYIPANLKFDLPSYMLKATQNTNDFRDSLANLGVELQKTGNVWNLGENKNLSTEAAAKGIAAADEALRGLRASLEGLKEVRLDKVVEADAKNQIELQINQIERLKQGLVSMVDAREAANNAIINDNKRVLNEFLKDADARIKSHDRTIATLLAKEQSYNSQLEKMAQQRVGIEEKYARSRESLEFSAAEKIRLANQAGMSEEAKFNDDRLALSRSLSAAKEALNNKDLESFKRYADQASKLNDSLGAQKSLGSGKNAQTINRASDYKNTVNEILALNLSANEMQKNADLAAHDAKMANIAAEKAAVESSLQSEKALYNELIALKQRAAEGKIDFSAEGFEDVKTKIAELKDAMNGGASIKITADDAAAQEAKKSLQAPSSSIHTIDPDAKAAQKTIEALKKPTSSVHTIHVKTIGGGKIKGANAAAFAAGGAVGLFKRYSGKIAGHDTAGRDDVPALLSRGEFIQNVRAVDYYGAKFFAKLNARAIPKEKLAHFASGGLVLARQNSEFMQRIDMNISSADVRRLANRLSDKFYSMIDKKLFRNGLDAVRSWNKQYPGFFKIKGNDYLTNFRALAEDLLSRAKQGLNIEGYAAEFIKPNAAAAKNVNLNFNLGGTSYKAQTDEDTAAALQRYLKGVGI
.................................................................................................................................................................................................................................................................................................................................................................................................................................................................................................................................................................................................................................................................................................................................................................................................................................................................................................................................................................................................................................................
>A0A8S5L8T3_A
MEANTALSEQIGGSHYKDMPFQPIRLINYLNLDFFQGNVVKYVSRYKLKDGVRDLEKAKHYCRMAMEMESRSSLTEMTVLQVTLASKSFVLSNRLSQLVADVIVYVYGRKWDEAVRAINVLAKEYNQSELEADKENEGGGRLDDDKPKIKRAQQWDVEIVYLKARHNTPKE
...........................................................................................................................................................................
>A0A8S5L8T4_A
MPKSRKPSGSSDPTGLSPSTVPYTDPRTGSHSPRSRVRTSTT
..........................................
>A0A8S5L8T8_A
MDLFGFEGKNGEGLFGFLMCLVIAAQIKEYFARKKAQKIAAKIEAQKRLSRPELAFIFKNIDKFSREKRAEVRISPKDEPFVRELSQKSGISFTRCA
...........hhhhhhhhhhhhh.........................................................................
>A0A8S5L8U2_A
MDPLDTCPIPGRRDTSKAARRRTRLAIIAEKWADGVDPLRIMHTWGTTYDGMRSMIRANPDIKLPDDMAKRLHKICRKAYPKNQPNRHRSGWDQYEKQYYTEEILFLDQFNVPALEILDRLDVSWTMWKHIINEQHLTRLQQETDNACQWANLRKQHPDKTDQEITQMMYNNQVTFSKVMKTIPASYLHTLSHIGGMMVTKTQHSIDTHRDNNGKFPEHLQDVICGRTIIHNAGNVSWCTRKPGHDGDCRTGWQPTTQPMGHHGNQN
...........................................................................................................................................................................................................................................................................
>A0A8S5L8U5_A
MKKQDLRSLIKLLRPKGAYSKTDVAGYVELSPSKIRAALLTKQQNYLFPAFSLIMDKDSAVGAEIEKRLSSVENKFFTHDLGEDQNENIEQIIKAAVSARIFGLSVLEVYADEDANIKFDVVDRIYINIVENKPYLRIGSRDIEAKEPFFIVVRQEDPALLKILWLVFAKHFVLSHYLKFVEFLGVPPLIGNSSSGDENVITQMAEALEGIKSGSYAVLGPNDIIKVLEGRGSQADFMEFVRYCDAEIAKVINGSVLSSNANTAQSGSYAMSKTHEQNRAEIVAADVKFASRLVERIYARLGKRANLNIQIEKDVDLLQRAQMLQILHELGYEMSPEDMAKEFDLPPSAKAMPKNADDKPAAQADAEKNSANAAKQAKYLTEIERQTAQHDFSDASSQISSYVRSVVDKAQTYEQAYEILAKNPLGFKLDALEEELFRVIANAEILGADDHEY
.....................................................................................................................................................................................................................................................................................................................................................................................................................................................................
>A0A8S5L8U6_A
MPCLILPPSRNLAVLYGQTPLKSLYLGAIKSEMEKISS
......................................
>A0A8S5L8U7_A
MEQISLARASYTDRNDKMVTEIYLVCGNGGAQEAKERVTSYLSLLSKGEVVAEHIRDIYAYLDESISSCDVGDKHFIVGLADAIKGKRIASQDGGCIETDRVIVRAHNAIEACSKVGDDWTVPVSVTRLPYIVDIIR
.........................................................................................................................................
>A0A8S5L8V0_A
MDLFKKKTLKNGITIRELSIGLIYKIQSGIIKNDDIAEILKQCCDLSADKIENLGYSAANELYEEILRLTYGDLTASGEGGKKK
....................................................................................
>A0A8S5L8V7_A
MLTRFRRAEQFVARSAITRAAGSHLVSVQGLIGGLGDKKGAPRHWLSCPPRIATQLGEYFGR
..............................................................
>A0A8S5L8V8_A
MDTKKLSYRQGEYALTPSKKYADTYTLRVADLVEFVGSEDDAEDLVSTLLELSYSEAIKRCEKQAETGDLLMANSSIEIDTRNERGEYGWIKVSTRYFWGDDVADIEVDVYVDSIMKDEADEDDEEIEDNVKYNDVLRALKAEAFYRKMNDGERGEFECIYDKSVEAYRKLHPEEFEDED
....................................................................................................................................................................................
>A0A8S5L8V9_A
MLVGGGFLVFRFQSFPVVSSRFQWFLSSKCRHVFTPKSVAKTTQTSTLPRT
...................................................
>A0A8S5L8W2_A
MADVVLYKDAACEKALKMDSGDMNSDFSLSSSIFSRKRSNGTSSPRGRFTVWAKATNPVARVYCAIVADRFSTILSFDEDAWQGKLYIPEGGKLGGQDIEAILKLIKYSSAP
................................................................................................................
>A0A8S5L8W4_A
MRWSTAGARDGRYCVLYWGCIVTLFWGFYA
..............................
>A0A8S5L8W5_A
MPTARSQGVTSRSSTTNSRSKIQGVKGRNRLTKSPFA
.....................................
>A0A8S5L8W7_A
MEQTDKTLEAKLSAIPKVRAKYKEERMAILREQ
.................................
>A0A8S5L8W8_A
MKLTKDEVALLDKDPKGLLVRAYKLHYPDMSTREVAKRVGLSHTKVHQIFTAEFTAGFTAKSAPPKGKQGIPFTPEFTPEFTAGDTKGTKKEPTLTTLLKPIFESFFKSRTNMDFVWSAKEMKSLKEFGEKLRASIKAKGNPHEDEHIESALPIFLSKIDDPWVLSHLSPSILNSKYNELISHISRQRTLTRAEERQQAGNALEALRAGALSVRQR
........................................................................................................................................................................................................................
>A0A8S5L8W9_A
MNLPYEKFYEARALCGIPNLEVLIEILNRQIDVNQFTPEQIAGIAKAMSCIYRYGIPVKTRYI
...............................................................
>A0A8S5L8X1_A
MTRNDIAKSLKPIEWAYNHELCTYKATMKSVGGEIELEIKCVSNTPAKARLLALLNNSPITGCRLLHKTLDSAMEEARNIIITEVCSLFELDEQ
..............................................................................................
>A0A8S5L8X2_A
MLIFGAIRPKGVAANFYLATNGNARGSAQYDFKLAVIKAKIYNLKIEENFILKPALHSKILAFCWRNRAYRPAATIYKKVERW
...................................................................................
>A0A8S5L8X3_A
MGSPSPHKASGLPHLNRTAMYIEERASYDEVDESYIQGLIDEMAHAFFEEGEYVEAVIKIDDDPRVNGTSELIVLFEQDGQELTASYKYKTDNSKVNNFPAFDEADISKTFRWAQRYYDECNPSDDGVADTEYWLNMTYR
............................................................................................................................................
>A0A8S5L8X7_A
MNTTEKLTLSEAVKRAYSTLPDYMNKYLARDLVITGVILHTHPECIEMRARLPRHFATDLSRELRMNRTLLSRSIPALIVRYNTCPEDKRAVVGILDSLRDIT
.......................................................................................................
>A0A8S5L8Y0_A
MRPVLLYLLRAVLLVIFNLELFALLELFIRNTNALFLAWSCCIGISGALTASPGRLSPHGKA
...HHHHHHHHHHHHHHHHHHHHHHHHH.....hhhhhhhhhhhhhhhhhh...........
>A0A8S5L8Y1_A
MVGLSFREVRPALVALVNSGQIRFGRTISSQYFTLPDL
......................................
>A0A8S5L8Y3_A
MFKKINGRGFDVIEVRGFEFAMGRQCPDMRCLNLGEVSQEEGISIIKEALEAFVRELPGRGGWRIEAFDSQDVCYEAWLKEEGDKTYNVSIDGEVVATEDATPLNELIVSLIGEMVEE
......................................................................................................................
>A0A8S5L8Y5_A
MKRQYPLKRGPKGCSLWYYRGYVIKGFRHCRGQGFTESPNVTPYEIYKSQEDYDKGDLDDLASGLKHAIRLVDESIAKEQARAKTIGITL
..........................................................................................
>A0A8S5L8Y6_A
MKHNDKSFTKASRFSRPERVRTEWMVRWVSDDSLQMAINIERQSLNRLENALKTPDDIRGFLPHDLPYPAERYERRKANLEIALAERERRKEEGSWTLQPKK
......................................................................................................
>A0A8S5L8Z2_A
MRRQKIADELRPIQWWKDDDDLLIAEVGLKYKIFIRKEGNGFVVFSSTDDGFTDGFREYCDTLEDAKVEARIYQVEKVRSMFINNKK
.......................................................................................
>A0A8S5L8Z4_A
MERGPMYNRDEVVEFALRQVIEGGMRPLHAARLAVDKFKRYTPHYICDFVTKHPRYKEFRCGKPAGPGIIPMEVLEGVHKIVTDNPKMPIMTCIQKYKEESGCQFPDESIRGKYRRVMGGADGVKRGRYKTGLDSSDCILDLSIDELVRRGYLSRAKE
..............................................................................................................................................................
>A0A8S5L8Z6_A
MINNTACKVRLSVLTAEWLTTTTPTLAKVLQALR
..................................
>A0A8S5L900_A
MNRKLIKLSAIIIAQHAMIYTAIKVANRYSVWIGLAILIVSALLIWPMALTLKELVNHGKETK
....HHHHHHHHHHHHHHHHHHHHHHH...hhhhhhhhhhhhhhhhhhhh.............
>A0A8S5L901_A
MKFNESTRKTKNTILLYIIGDFHVPKLFSLKIWSCEKLVLPL
..........................................
>A0A8S5L904_A
MEILYQVERAKSMHNRLARFAYMRAPASASASVCVRYV
......................................
>A0A8S5L910_A
MFQPRMFQCFGQCIANVSAKTRTVTGFYGCLKH
.................................
>A0A8S5L911_A
MTREELLKALRPLEWRKLMGVLRSTYKADQFIDGEAFISEVYPKWTTSFDNVYYNTLAEAKQAAEEYRKNKILSHFNLEEK
.................................................................................
>A0A8S5L913_A
MYPPTAAQCEAICEAIPAIPRFALLSTGSTLLTIPTIT
......................................
>A0A8S5L914_A
MKERFNAKVSANINDFLRKMSQVDKKIKETAFEAIKPIDADVKKAVAKMDRVNEKAKEVTKEVTKEVDANIGKAVTKLKEVNEKAKEVTKKETKPIDADIQKAKRKLDEIKILATQWSKDHIKKPVTLDISDYRKKMAEMKAAETALRKKVEVSVNADTKGFNAKLKALLAKPRDYHVNVKARTATFKAELAKLKAREIGKEIFLQIRARNERFYRDLDNIAESIRSWGVVLGNILKGMFIAVIPSIVAFGAAAVGALNTIIAMAGVASGGLLGLGAAFAVAGVAVGAFAVTAIGHLKDFKKFMEGKGPGTKEMEALRDEVNGLKEDHKKLSDELASNNFETFTNGVQIARKALNKLNTLIVESSSVMKGLSQSLNASMDSAPMERFFNYLNQNGASTLEKVSKGVGFFGRSLASLTVAFGPLTASMAQGFLEMSKRVDEWSYKLANSKGMHQFTDYVNSNMPKLRAAFRDLVVGTVNTFAAFGPMAANAISWFERMMAKFREWSSNLSQNQAFQSFVRYIEEAAPKVGQLIGNIAQTIGLLAKGMAPLALNIVNVANSFLQWFNSIMQVHPGVAQLIAKVITFSGVALALVPALTLIFSWFTKVQAGVTAVSAVFSGVGLSMMGVVTTIAVVVGALTHLYNTNETVRTLMDTIWANIKQLFTTFAQIAMQAIGSVVTIIGRLADACAPVVVAVLGVVSIFVQLLNKVIQNNQWLQTLITTVLAGLGVWKVLSTVIGTVRVALTLLNSGFALVRGAMVAFASTSTIVSTAGTVITGVFTAIRVGITALLGPWGIVAAAIIGGLTLLYNKCEWFRNLVDKVFNAVGDAFKWVADKVGKALEWLGLKSEESSNKVSASMDTMNQKAQTASNSAATAMEQNGQRISAAGTNAGLGLDNLGLSLSNLDMNAQLHSTNAANSIMTNTSLASQNAITNMTNMNTLSSQQLAQLSGNAELNMAALNTSATTNTSLASQNAFTNLSNMNTLASQQLTQLASTANTQFGAVNSAASTQTGIMPGVVGGNLSQVNAQAQTSLNNINTLNSQTWQNVAQTANTQTGNLVQGVLQNFKNMESQIQSAMQSVVQTVNQGCENIKSATSQSFSAVASNIQQAMSNVQQSINSSFSSITSNIQSATQQIENTFKNAMNSVNNTASEGLQQLENKTKQSGENIVNTVRNIGEQSLNTLKSFYGEFSGAGGYLMDGFISGMESRRGSVMATAQSIANSAASAIRSALQIHSPSRVVAKITRWVPMGMVEGMKDTAGKAINYAGNMANKVADSINYAITPVSLKSDINSIGINRHDIISGEVKQEYDFSKRPMYLSLQLGNNTFRQFVEDVNNLNSQIIQLDETYGM
.....................................................................................................................................................................................................................................................................................................................................................................................................................................................................................................................................................................................................................................................................................................................................................................................................................................................................................................................................................................................................................................................................................................................................................................................................................................................................................................................................................................................................
>A0A8S5L917_A
MTERKVVAVLSVDDEKAIAADRGTLDYLEHEMLELCGVTMAEGFIADFDDTSEWQRYLNYLADWVFNHIGEEFAGMSPVCFDEWRDNEEQEVNQDD
................................................................................................
>A0A8S5L918_A
MQGGYCTEIPHARPCALLYYAREVKPCGLVAGGWTHHERHKSKAHALSRRIFFTLKINDLPPNLNKINPNILKFNKLVIPLQCKG
.....................................................................................
>A0A8S5L926_A
MLQTFFKVNPIAWLDLPPTCFDRYGERHVSEANIGTSRLSTTAFICEKKRDDVTAFSVKIDGSTILMDFATLEGAKSYVYDLYTSHIASIISPVAPAIAPAIAPAVKADEADYTDITND
.......................................................................................................................
>A0A8S5L931_A
MKRTPTQDDIQQAIASSQPLQRSLAGIMAKAVADTFAKPTMTQSKAYAMFGRANVERWCKLGYLEARRAESGRVAYYTADLINAQNKSFY
..........................................................................................
>A0A8S5L933_A
MWGVGDGSLRPEAHDPHGESPSALTVKGSSSPLMKKRREERKNQREKRSKEVNPLALLKLL
.............................................................
>A0A8S5L934_A
MQGDLSDTIHCLHNRCDSYRYRCLLHKATKKVIILLSHP
.......................................
>A0A8S5L935_A
MVFFHSVYCLGWGGKSVRASHPEKVDTHASNCELAYPLRVASSPVEL
...............................................
>A0A8S5L937_A
MPLLPKPHDKNHQPTTREKEPVMQKIANHFTQLYTPTNDDCPTPIDLTRFENLSCDHLDFEGLAEAYRQRVETELHKLRPHTFIASDGTVFSHDEWKPLTDGEATQLYWNVIRINIGSLLTLFAR
.............................................................................................................................
>A0A8S5L947_A
MNAIDRLPDTQRRLVEKVLYVLSKAVGLDYYHLFKVLYLADSGHQQAYSRKLVEDDFCTLRYGLVPSALYNAIKARGKETLLSQALWEVVETEEDDKYTLYTLREADMNYIDDLEASTLDKYICMLL
...............................................................................................................................
>A0A8S5L953_A
MPSKFLELSKEEQAFIVASIQIRIQAEKEASKK
.................................
>A0A8S5L955_A
MKNKVTELGDNNADIISGDYHRTSVGHPIGSYYGYVQDGIFQTQIGRA
SSSSSSSSSSSSSSSSS...............................
>A0A8S5L959_A
DGKEINLSEIENEKALKKIEELGEIKVVENYRAGKYRQI
.......................................
>A0A8S5L969_A
MKQEQFLKRTETLCDEHKFEIVENPDYHGISRSRIHLRCRECGHKFYWNTSHLGQNMRCPNCKRKYKLSQEMAENIVARQCKQNNFKLVEKFKYVGGKTPLLLKCAKCGAIKMTYFDVFSKSTAKCKHCDMGIIRRKLTKTDEVINKCKLKNYILLEPYEYKSQFAKDIKLRCGKCGHKWTASYSNFIGLDSGCMICCKREREYKKALTTEEFIERAKKIHGDKYSYANVKYTGSQKKVCIICKKHGFFYQIPASHLKGCGCPKCAKEAHKKQ
.................................................................................................................................................................................................................................................................................
>A0A8S5L970_A
MKLKSFVTFLNIISFYFSTPGFNYIVNNNFYKPFFVLSLDKL
..........................................
>A0A8S5L971_A
MGSSPFGTTDNNTFVLDIHQKICFKTYFYLIIDIYRGNKIKIS
...........................................
>A0A8S5L979_A
MAREYAFLMIDYEMPTFIKDLQDKIPENELYFGTDEEKRDNQYGFEKESHVTLAPCLDSDIDFDKLKSLLLPLKEYKCILNNISIFESDDYDVLKADVKCPNMHKTYNKIKENFELHSEHKDYHPHMTIAYMCKGMANKYTKKMLDKIEELSPKNFDFSYTDDGKDINKKFK
............................................................................................................................................................................
>A0A8S5L981_A
MATNINFYKNEECTQAVSTGDRPFPDPAISILAPSSKIDEVTIYAKITDLAATFYPHITLIYEKRNIEYLGASVGGTEMKIFEVSGEGKDALEFNSLSGGMPTEGECYAFSGTTNALRVDKVNGNKISFTGEDLSYIKKGELAFLLLPLFESGPSASKAVHAVKLIRRVSFADVTKRVDFRYYLAAYWSDRA
................................................................................................................................................................................................
>A0A8S5L984_A
MVRIQLSQQIWCKQRSFLCEFYSSVHRIETSYK
.................................
>A0A8S5L992_A
MADSNLNLVRIFEDVLKSERAIVVTLPSTEQWEDYQKEMDAVKDYSQVMNFKVPFFPKGINKGDKCYIVHDGKVKGWMEVVGMEEKEFTCSTTGRKWMGKFIMRSGPFHPLEKEIPMKGFQGFRYFNLSEHL
....................................................................................................................................
>A0A8S5L999_A
MGTASRFKWHWVRIPLGVRSAQARKVFYLKLFHIKI
....................................
>A0A8S5L9A5_A
MKRLNKEYSIDINPSFKTKYGSTNHKKPEVIYIVGNTYISPSFDSSDYVSEVDELKSSYNKLVNELISEYSSIFDKNCIFDIDVCDNRIKKGKKTFLTFELYLKQKDCKQLPEIESVIKNISTNLTHNFKEKLNTKNFLCFKNKKS
..................................................................................................................................................
>A0A8S5L9A6_A
MNISKDELNELITNSISYSEVLRKMGYHEMGGGPWNKLKKKIKEFNIDTSHFKGKSHGTSNTIKYDIDTILIENSPYVNLRSLKKRLIKEKSFEYKCAICGINTWQNKPISLHLDHINGVNNDHRIENLRFLCPNCHSQTDTYCGRNIYK
......................................................................................................................................................
>A0A8S5L9A7_A
METRDELRFKEFNVGVIVGRFQVPELHRMHHDLIQSVIDRHEKVYIFLGIPKNNELTISNPLPFDARQEMITTEFPNVKVLFIKDRDSNEEWVGNLDDQIESITTSFDKVTVYGSRDSFLETYHQNGGKYPSSELVSTERISGTECRHDVARKTINSVDFRKGIIYALMNK
...........................................................................................................................................................................
>A0A8S5L9A9_A
MFKKQLDRENLSKPTEKNSKNVNDVKKVNFDEILSQIPSDDEYQKQLEEKIKEMSGSSNHRVWKTSNGEDLPSTNLHTERLNDPFNNAPKVNISDLVSTEEDVRVVVEHVFCPKCGEELISVAPVMWNLFDLKKIVRTECPKCDFKAITNTAVPSVKFYNKNNELIKAFHE
...........................................................................................................................................................................
>A0A8S5L9B6_A
MASINKRKKAVNSYCNGSLKEKDMKMKRVLFFNSCVRKKLKNDLRTIDINEGS
.....................................................
>A0A8S5L9B9_A
MEQKQPRIKWTTLPRGLQIGIDEATGVLFSMRGSRLTIDFHGVFSDRYGKAVAEAFLDALHATPKE
..................................................................
>A0A8S5L9C0_A
MWFENNYLSLQSVLKTNSSLTCWKPKNIIFKD
................................
>A0A8S5L9C3_A
MLGYPDTLGSNNITDTGYGIIQAIQIAGHRTVLKVSDLYNLSIPILSNSKGSIPLDAKFQLWSVCGETDAKLNGLYQLMDFNNRGNANGWRKVDFGEINADGDIIFNQNVIFNENITIAGNKTVTIGCGTDFKWCDQTLNENEIKKWNQILISVGLNTTNAYYVPATTAQGAYFITGATTVLDATIKLDKAIQTVINSSGFNADGTYSKPNSGVTGSYVSGSTTVKGALEGLDNHAINVNKSIGLNQNGTMPSFTGNYTAGATNIIDAINKLDTELKRFETASDTKYMPYSGGTFVGGVTATTAAPFVFSGTVTTNNTVTINSGETVNGTITANGTLNFPNTGNNITGKGAAHFEQGGFQDYSDIRLKENIKDLDITLDQIQSLSLIYFNYIGKEKENIGVIAQQVKEICPQIIYEDENGMLAVDYKFLSVIALKGVQLLTSKLMEQENDIKQIKELLNLK
.............................................................................................................................................................................................................................................................................................................................................................................................................................................................................
>A0A8S5L9C6_A
MVDKDLVNKMKFIGDTLDNHGVEYKFDAEHCSTMIMIEHMYELLANITLVPNSVFTGNTQYAEAKSVVDELIKW
..........................................................................
>A0A8S5L9C8_A
MKKIILLICLCLSCVTMNAQKWYASATTGCDTYTNLYKDLKFGKTLAPTAAIAIGRDHNPYLGTRLEVRTGNALFSDGENIRMNTPFLMSFADMTFNLTNAVCGLNNRIYDVIIFGGVGDVYNFKNNTYNMKSLNSFALRYGISCDVYVYSNDKLTLFVEPTFNVNNYLIDKKFTSDYILNLSIGVLVKL
SSSSSSSSSSSSSSSSSSS...BBBBBBBB.................bbbbbbbbb......BBBBBBBB..................bbbbbbbb..............BBBBBBBBBB.................bbbbbbbbbb........BBBBBBBBB...............bbbbbbbbb..
>A0A8S5L9D1_A
MKDDIKTVNDNLVTSINAINQNVADGFNTINGGIENEIKPAIAEAKKLAVDETERALAAETNLQTNINIETTERKIDVSNLQNNINVETERALAAEAALAEKVKEVDVEEIKNDIKTVNDNLVTAVNTINKNMADGFNTINGGIDNEIRPAIDELKASDAKSVKYQEFDTDRKTIQLANFDTLSGIMTDGEGVNLAMVSKWDKADFGSTKLPFNMNGSEPRPTYNDTKEVALVEDIDGSISSEADRVNAMVDVINESIKTVNDNLVAAVNTINGGIENEIKPAIEAKVSSVELVQDPDNQLHYELMVDNVKKGDINIPKDQFLKDVTYDDTTKELVFTFTTEDGEKVTKVNIGELVDTYEAGNGLELANNVFSAKIKDGDKFLTADADGISCEFSFEKTQPWVYVVRDKNGTIFAQIDFDAQYDQISEVLVNLQQSKATKTELAAEVTRAEGVEAKLRTDVDYEHERALEAEANINKALDTKVTWAEGNTKIVLPSGGQLVGTKYGTDGSDPADGATIAQLSQYNVMDFGSAKYPLNLNTPAGVRVTVQEQGQSGDDANKIAYLSDLDAINTNVSDMDAAYKAADVALDAKISDLNTKVSGNTDAIANKVDKADGMGLSQESFTTAEKTKLAGLSNYDDTAIKASIEENKTNIADVRTDLTKESTLQATNYATLTNDLGSEVTRATDREDTIENTVNNIINNGLALQNGKSITAYPNPSGSSSPVEILTITSGNVVNVGSNIGILELESKGDIVAILDGNRKTVAIKEDVDTLITTLQNTIADLTTRVEALEAKNP
............................................................................................................................................................................................................................................................................................................................................................................................................................................................................................................................................................................................................................................................................................................................................................................................................................
>A0A8S5L9D4_A
MKNRKDFIKEYIEKNKDNLNIEDAMNAVFDFTNDFIEVENELPSEENGFLNKVVLIVLKKSKHEGKFYCKSGVYNKESSEWKDGLFSYSMKPNSDYEHDRYVVAWRPINFE
...............................................................................................................
>A0A8S5L9D5_A
MENLNLATNAELQQRQEELQAEFEETKMLVAKYMLHLEELEKEYMDIGNILNKRLKKE
..........................................................
>A0A8S5L9D9_A
MVEHLAHIEVVDGSNPSVETRKRSKLFNYQTFNLTQ
....................................
>A0A8S5L9E0_A
MKPLSDKAILKVSLSLTVVSFVCFACGLHFDDFERIVVQILAPVVMPGIINEIIGITDEGDY
.......HHHHHHHHHHHHHHHHHHHH......hhhhhhhhhhhhhhhhh............
>A0A8S5L9E1_A
MIQEVYNDYGFIENDYLYTLPEERRDWRIKIENEIEEAKVEINTNVDEAEEKVSNDVVEAKNEINTNVENSKEEVINELHTTVNSYVINAKNEIISNDNSNKENILTTIKGWLKI
...................................................................................................................
>A0A8S5L9E4_A
MNKVYRIDDILDGEFEYQTVREVLSDSRKNILKLCNQGYLFDEEVLDRAGIKCRVINETSGINITHISADEPHIEDIINNRPVGTTILMTLKKELDNKHFPDAIDEEDEWSNINDILKTMNSECRTDSPIGEYAQDAYELALYQSMQDKYENGYYDY
.............................................................................................................................................................
>A0A8S5L9E5_A
MANLKKAKAYAFATIAAAQTILEKYPNLSTTDSFISINASTNPFDFLMDLLKSAGGYDRLINVLSKFITYELDGIEYAIKGILIANIKDFISCSINPFISEDLLKEGICFDLSQIDITGQLLANPLDPKIGKYFYFGCDGMNSAAEVVGSLDFNAFLWYVLNKSNGRVVWDNRLKRSKKSTQSLSDDDTRPIITIEYVERSTGLKNSDWSQGYLQVPYNNIIHVMLGDTTKKPALPGDLVPDNYKKNYYRKKTLIQFNYDYVSSIKLFDSKVVAAQLLDKLTNALSIDMSLTFNQQLIKYEVSEIVKSVVETDDSEVSDCFFTFSNEKYNSMLEKAELVHAGLFSINGEQNNSITINPEDILNSLNGISEAASLEEQKTIIEGALTEISKTLSTIHEDEKNNLNFNVQMNFIDNIINELTSVIVSSLISPKLYLLLAINFKLMGIPGMPDVKSFIAMSKNMLIQIIRMIRDLIIKFLLDYLMELLQPLIEMLSAKMVVESVQYYKTLIEQLIKACRLKRGSTQDWNPDNVDYADIIQTESQPIINEC
...................................................................................................................................................................................................................................................................................................................................................................................................................................................................................................................................................................
>A0A8S5L9E7_A
MFLEIENEVYALDLDEIVKFILEPHNTKNVESSQTLVYSSDEDDDENKLKLISKQLTENKNNDNANNIDAIKYDLTRQLLDVIMGIGVKTNPFGEVVEQDSSYESLVESVSVGEAIAFNTFLNKGFLINVKQN
.....................................................................................................................................
>A0A8S5L9E8_A
MSHKAPLPIRGCSSSRPYEVGSFGGVSRSALSVASSPAPCVVHYATEHLPAFRPSGGLSEHLAFRPAPPLRTPCGGLATTATSRGLISTPERSFHHR
.................................................................................................
>A0A8S5L9F3_A
MSETTEKLVGIKQVLLPEFKAAEEAGTTKGYMWFVRNNNITLHNYIYLGSRLYGEAEIEVPFDSVITNVISDNSIVVTKTSSEEGTTVELKVNLDPNGGLTLTENGLQVDMS
................................................................................................................
>A0A8S5L9F7_A
MKKIKINESQFNFLINEAAMNGFSVQELANMKSFNNRVNYCKKMLGNYIGNGSSRIVFQIDDEKVLKLAKNNKGIAQNEAEADWGAQGYDVLPKLYEVDDEYKYIISEFVLPSKPQDFKQCLGIDFNEFCQFVTFQYNAYARRPYRCNMNKERFNELCEKVEWLQWFVSYMGDYQLPLGDLIRIQNYGLTYRFNQPMIVLLDSGLTEEVFNDYYRR
........................................................................................................................................................................................................................
>A0A8S5L9F8_A
MQSQKDKDCEGMKRIYKSCKAHNLVIVSSTLTLAT
...................................
>A0A8S5L9G2_A
MKKLCSKKESLKFEENAYTQKCWYDGSFKTERDCWYCEGCDFYFYPNDEASHTFAPYGIEYPQNYTIDELHNMWIKSKKGEN
..................................................................................
>A0A8S5L9G4_A
MLVEINNKYYEASRVQKVDEPALFIRETILSNGTYHLYKIKDDLSLQEDCGLTDVVIHFDDKCLNIDLNKVSYVISYGFMVYVEGKGLNRFNLNYQLLKGGFETMSDAIAGREEFVKDVNEKCKK
.............................................................................................................................
>A0A8S5L9G8_A
MVIAENKIDGQNFVARYNARTKEFIAFGSKKMIVDETHEQFGNCVKIFKEKYEEVIKNIIKENSKKKGVFNSVDEIHFYFEYSGENSFCGCHQEGDEMTLTLIDVFLKKKGYLEPKTFYELFENTVIKLPEIIYKGNLTQEFIQSINENDWTKPDCKYPTVKEGVVCKRTTMLKGQRLPMVKVKTNWWLNKLKEKYPDNWKELE
............................................................................................................................................................................................................
>A0A8S5L9G9_A
MKLEINSTIDKGEYKGKKVSKILSDDKKCIFKLIKDGFDFSDEVLEQAGIKKSIHSVSTICSIVEHDKSELAKKIEVDTIDATTLINELIIKDNPKLSVDDSDNEELIDDDFEDDFELSEEDI
...........................................................................................................................
>A0A8S5L9H0_A
MKRFLLFLMLLLSFNIMAELNDIPVEKGEYKGYRKLVGHEYQDRFDVYFKVTGGGQQIATVPTFKGINLKEKVTLEMPDGEKRSATKKEWFKLFRTLKFDSSWSRYFREKYDDFYSEWLSTVPTSDVERMVINYIATQYKGEVETSTNSDNNEVPSTYVDPVSAELAEREALKRYQTPIEDPPQEKKEEKGFFQNAFETIFGL
SSSSSSSSSSSSSSSSSS.........................................................................................................................................................................................
>A0A8S5L9H3_A
MMKNFWKIFLKRPLQKKEGVGSFQNGGKKFLEKISHA
.....................................
>A0A8S5L9H4_A
MKKIKITKEQHELAIKEAVSLTVNTGSTNGNVNQAIQNTKRDAQRDGINPNKVGYNIPAQESVVSKKAIKEMRIKNLLKNATVMTKKEISEKINSGKLNEDTGSIMYSDLINSEVMSLSDEIKHAKENYTNAISMFFDTLFKQGRDMKTINKIISMADLTKYIPKAEINRKEAEFKNSQNMAKQNVKDQQKEVKQSV
.....................................................................................................................................................................................................
>A0A8S5L9H5_A
MVLYKHSLKDKMLIGKYKYCTLQDAIDISPSYVEWLRVHAKNNFEMDEVAEAYLVDRLTVFAINNMNKHLNKRYKK
............................................................................
>A0A8S5L9H7_A
MSNAEKYFISDSYPMIEEEVIKENNEIIVLNKAEDEPLPNMIYMPWQMISEAPTMGFNSDEKEI
................................................................
>A0A8S5L9H8_A
MKVEFLKKAIYIRTKKFSIWFGWLSFSKDDCFIPSFYFNKF
.........................................
>A0A8S5L9H9_A
MGLPRFKVKKKRKDYDYKTKTYKTGIITTYT
...............................
>A0A8S5L9I0_A
MNKIRITKKDIEQITEACVKNILKEDFYQNDVDDSEEEFETDNEPYFDQRQNHRNIMIYLNNICKSISGSCDYDNGLYLLEEPENLMQIILKFETTNGTLSVYDVYIAKPIGSDVPETINAFNWGSQALTLLTTKQFKGQ
............................................................................................................................................
>A0A8S5L9I2_A
MDKDKVIFLNSRFIDGSDARVPDVSAIDYGEIAINYKTKYETISFKNDNGEIVRLRPMYLVTDKLNEIKRVIYYQMVSPDAPKDGDIWIIPPPSIK
................................................................................................
>A0A8S5L9I4_A
MANRTQKITLLNDRGIMGDNNPRLPDPSKIDYGQLAINYSKSKETLAIKNDNDEIVQFKDIKYIESVINNTVGTIQGGETDSIKTVVTDKVITSDLKLSSAIDNMVVVNPDGVYVTLDLTYNQGELVISGSNGLKKSVNLPLESFLADGQYYESYTYNGVVYKQVIVLTVRNEAGEEHPIIIPAGSLVNVYTFYGDSKGLVVTVTPSGSGDSNDYDVRITLKINPSSSNILVNDVNGLYVEDFRPYIAKAKQEAIDTAHQDAVNMDNIVIKHCETFATQEAQDAYDRATQFFLEWSNQVLHITGGTMLGPIVFVNSGSTVGGTIYHDGTINQFLSGSTAEYNSGSTIHIKEGTNVILDCGAEIEWCGEVIDKDMIDAFKDMMPKSGGTFYGPVIFGEKNVEGTVKKSSITFNSGTSININSGVTINGLIRDDDKILSEDGTSGIFSTLTIVSEDGKIKLKGINDVLISEIWQAPEIHLKSIELVSAATQSDVTADTGNTVTLGFPCLKLVITTFEQNVTTDRTVYVGLENLKSKFMLTDGTNCLVDLPLPTPTLTRTWTIYKADGVTVTGTSTASTCPEQEMGFVVKWEGSYKWSGNSTNKFPTKVTSTDNLFTAITANNVSSPTATKSNIVGTGSTSTTRITVTIAANKVGLIVQGDKVIPATGEDTTSASDSVTFKGRIYYGNTTQGSGATTESELKSKTNELKPSRANTITISTAPTVSEYFVYAYPKVMGALTQAILNGATPVLAAFNQSELTITNAAGTSITLYVYTSTQKGAYQGNDKIAFS
....................................................................................................................................................................................................................................................................................................................................................................................................................................................................................................................................................................................................................................................................................................................................................................................................................
>A0A8S5L9I9_A
MFFNTANIRTLFETTIHLLFLLVFINTKQFSH
................................
>A0A8S5L9J0_A
MGKDKGCVILTQSEYNDLIQKANKPSETVKDYNKVNITLRVVGNEVLNSVYDKDALYCMDFFKDYLLSIGGDLTLSQQVYEFINDLAKSLKKEINEYNKNAIEEAQKFFDEKMSELNQKEKVIQEREIDIDNILLDAYNRYYDNLKKSHWWDRLFASRKTLENKKG
......................................................................................................................................................................
>A0A8S5L9J1_A
MIPEIDKDMIQMFYELVKNNWRSIYNTPECLIRPVLDLLDKDKKEKPE
................................................
>A0A8S5L9J2_A
MKNLMSYGLVNENKPSINKTVVEYHVEGADGKTYGIVRENHKFYIKTAPKKDTEVLAEDYDYIGGFMNRAANEFNSYALASKQLEMKLMSLNEAYSSKKPITEQFKPVEKAEWVIEETKEMQSEIDRQRQIMRNAAGILNEDAKIPMNREVPEAPATNPSEKTKNGPFTEKATAKGDKDSVKPSNNHVAAGKPFDKSETVSDSDMESDKNPKGGADTKSPHTEAAKYVPAGSVANQKPKGAKAVKMNEGHKVKVTEEQVLTWNKNKDYLDKAKGTEIGSSAPFCDELGQESNQTEADTEKIQESDGAMHTEGDNINKPKPGNGEIGDTAPFDKKVNVKEENEDESVTEDIHMNEDMPFPNVDYSQEDLTDDDVENFAGMPDYQSYGEKQDNEWAEFERQFPQYAEMLKPKMTPKPSDNAFDPEYSNAQNLPWDNEAKQKKGKVVKEESETVLDDFGKHPAYQKTVMTLPPNKEVAPNGAKDWNDKSVDGDKPYGLKIGSSAPFDDIVKVITDSVMKKLSQMKLTASNNSEKGNTDGQGEKKK
..............................................................................................................................................................................................................................................................................................................................................................................................................................................................................................................................................................
>A0A8S5L9J6_A
MKKFVEYIKLLIKSNNGDSSKSFFLVSVTLTGILLLLICGLVLIIDVCCTGYIITDLYGIATVIASIASLFGAVGWTKVAGEKRFYDYKKYYPEEKQKLNNKSSDESTSVKPSEDDIENALK
......................HHHHHHHHHHHHHHHHHHHHHHHHHH.......hhhhhhhhhhhhhhhhhhhhhh.............................................
>A0A8S5L9J7_A
MAYITPTNSKWVTWYDVSQALQERTGDYTQANTQYATKAYIIANFDNIHLEKLNTTNNSIGISYLDNQFVKWADVEAIEYVFYIDTVGNTAQTVTKDYYAYSQTFVIYSYKNIYKNGTLVTGNIPVAWHYNSSQTGWTTNSPTGGTASATTITLAIPENKTTSQINYNWSAVQNEGRTSGAKTISIQYQHKAKYGTIAWNPSGDISVVSTATTVDKGILVTGNFNDNISDSQGTDAANILTAVTITTSETWVTGLTFSLTNSNYKFPMWTSETADRVTTITLTVNDPRLTLSGPATFKITQKKRVVTFDNFNFDFKYSPDNPVFGCMGGTKNYITISTANMYYDGTLQNVVNMQYIIQIHDSWVVINDTQDYERSIFNGTNSGSGTVTVGESPDEGRERTGNFTLIQENSLGQVLSMYAIQEKPCMVYHFDISPTSMTVPGPTSGTSGVTVTSYKVKNGHTESPIPVGYTPSTGSNWLTVTGNSSPSASATTNTITYAQNPSTARSAIVTYTQDETNENGSIYNKQLTVNQEAGFIYVYKFSINGTEGATTTPSPTVNLSQFSYSGGSQTVTLKSYAEVHIGSATGAIDHYEAVNWSQTTCNWLGVSPSSGNGTSSPTENTTVTTTASAQSDSSSDNTRCCDITFTQASSGKKIYVSGCQEKSQTGYTYTFTIDTSSLSFEACSSTSKTANITSYRETTRNGSVISGSRVNIGYSVNSVSWASATSNSSPAANTTTTTITADSNSNNTSSRNGTFTYTQATSNRTVTLPVSQSGASCAVYDRGPLQVNIGGGFTTAASTNVVSGSTTINVSFSSPQYLSLCGISSNTKCSDGIKSYKVQSKPSWITSNIGDNYSTGNDVLTVSSSDVSSERTGTVVYSNGYTTASVTVTQAQGLSYTYYFKVNNTESSKVNPNHETSGTLSFSNTGSSSTFDIESYRVNSITGSREAVGWGAIAIGSPSYVTYTNTGTGNTQNVSVSMTENTGSTRTATIRYTQNSSNYCVDVPLSQNAATIDCFLGVWSSTIKDVDVNGGTISVDIDSYQTINGKQGADSTWQASITGCGTINKTSGPGGDSSLAENKFTVTIPSGTTACSGTVTISNACGKTFQFNYSRSAGDVKWSDPAENTTKSISSDAITFTAYADTTGLTASQCTVSHSPTANISVGAPYGTGTGVKAVKVDITVDANTSTNSRSWDLTIAPT
...............................................................................................................................................................................................................................................................................................................................................................................................................................................................................................................................................................................................................................................................................................................................................................................................................................................................................................................................................................................................................................................................................................................................................................................................................................................
>A0A8S5L9J8_A
MEWYFYHRNHRYMFALLHYCIILTVMRANCIF
................................
>A0A8S5L9J9_A
MEKIFILSQIVSVSFHKTMKRSDLFKWVKRTKYKGFWFWRKKIEYYEWNDGNSDVFNDHFSTDEELLKYFETYIGRDDMFIKDKVLYQKPYVKMILANDGHLNKVFSDDVLAEQYYTSVKAELSRCGIPYRDLSKDLL
..........................................................................................................................................
>A0A8S5L9K0_A
MFHVEHPLRGDYPRNPPLRSPYLEAPLKTANG
................................
>A0A8S5L9K2_A
MKISKNNLIYLIESTIREVLDEDRYKDSITPDNSRGVVNRNIGYNPLTVDNGGHASNDVVSQPSTYDYNGETFQATDDNRRIVNQNKFTIYKIKNFGNDTIPSTMSLFGSGAYGANNLRTAIDLLNGGAKRNGRYVIYRTITLDKSADKAKKSGWMIDTFWEFSLDNGRTWNILKPKPLENLKQAK
..........................................................................................................................................................................................
>A0A8S5L9K3_A
MNDRVVKDIALIASLLDGKVKFNKIVWSEILPCKQGESMNDLRFIDKKFGVYFYTSRASLDKLCFLNKKDIPTYVVCEESQNVFKIE
.......................................................................................
>A0A8S5L9K4_A
MQDFRRLSLLFNHFYIYYKKKLEYESNKQIFL
................................
>A0A8S5L9K5_A
MILYTNLNKIRENKVIIIPESKLALLSEALSDEVFHYTSLNTGLKIANTDTIFLQSALGGSADNTQRKELFYLSLTRQRNANFGYSYKFRTAGVRIEFDGRKLSQRFRGKAIDYWGSSMGKMSYYNGNRNDDFDSKAHHTSNESEDRMFSNEPALYDAHKYIKRIDVIFNPEDKEQYQLVYHMLMSKLNRWIFVYDNENDFNKQSDNTLNKQINDDYENFDKYYGTKPNDKEDRKSYASVISKILKFMFAGEVTQKDTGREAANLLKQYGLEKYLNGQLINNINSGYYGGMKGIIDEVSNEISGLSRRPNEESQRVVKLLTDYFKKHGLRTYRDALKYKTELGAVSDYDSDQLTDNEKQIQFLTYKGTGFNEILIPNPKKTSFWDIIPDRERFIDNLYGAAEDKHGSKDNESFYKYLQHLAKNNISVSQMLDIVNKLGIDDEDKKQIFNWGTFQYENLKFFQAAGYRLPQFVNSDNFYRGKDSIDNKNQIRKYYLN
................................................................................................................................................................................................................................................................................................................................................................................................................................................................................................................
>A0A8S5L9K7_A
MKRYLVFVTYNYTNYVFVRWDRKHKPILNPPTLFYTDTRPPKYYKSFNRAEITQRKLQKYYPNYNVYIEVIEEY
..........................................................................
>A0A8S5L9L3_A
MVYSLPYLEVIKLILLISVSLLQIYDFYLILPNFYG
....................................
>A0A8S5L9L4_A
MILNYHSLTYKCTRMSTYMLYLYINQSNLCDMIEKVYGDDFYCVPFCKKLSKCDDAFFAQIRQVREYVRFKDIEPYIRIVNNKLELLFYFDTPLCLSDDEECVILYDSMCVRLSKMVNNLNNELYSYAISLIGRDIVNTSYKCYSKRKYLLSVLSKDLDNYVELLKPYKKC
...........................................................................................................................................................................
>A0A8S5L9L5_A
MGVQYDILHRNGSNPLKGTIFLRCFYIDILLF
................................
>A0A8S5L9L6_A
MLESKTNSQMVVQNISIRLDVYRLVFKWVVLKRYKCFGSHHINQLIQNLNKDY
.....................................................
>A0A8S5L9L7_A
MRKYQLKFKARKVNAIGVIGNNTATVVAENLSEATLLLYDTFENIFDLKVVKETGTKFPKGIVKHS
..................................................................
>A0A8S5L9L8_A
MLSSISTLINVFISSYFIFVTKVHNSFDMCKYNLIYLC
......................................
>A0A8S5L9L9_A
MNRVNPFTWGYEEFDKFESIPTQFNATYKDVPDNVFDKTEREVFFNEDTILVSPNIAAVCDMDSICDADLAIV
.........................................................................
>A0A8S5L9M1_A
MLETILYNVTYTFVPLLYSTKIGNFSFPTKLFLLIVVNKVFFYANVFQSLLCGHQMLQNRNFFQYVGNNFHTYF
..........................................................................
>A0A8S5L9M3_A
MALKKDKESEYSYKGNEVKDCYFMTNEEGYHVCLVNNFNKTVTPVHGYYPPNIEAKRIKNLAKKLGYEFKTY
........................................................................
>A0A8S5L9M4_A
MNKIKFFGGVGMIMFIMWLCFWMFGSWYVKGSFETFSYIWLGICLTVLIAVNCKLTKIHREINK
.....HHHHHHHHHHHHHHHHHHHHH........hhhhhhhhhhhhhhhhh.............
>A0A8S5L9M5_A
MHDGDYTLKFYLYLFPYWNTTKIRIIIQSTKHYLNFNITLTQNSYSVNFVLNITFYLRI
...........................................................
>A0A8S5L9M7_A
MASTFKIIQAGKVEKLYLDMYVSRNQISFKTVDKDGNEFKTDAYFIISFSFASNNNPCIGQSITMSYYANETPEKMNIGYNGYKILTGNSFTPSDLDCSGEFQTPISLISFTSHGSSDTYELRIL
.............................................................................................................................
>A0A8S5L9N0_A
MLELLFYSLNYKFILYTYTFYLVLSLIRCIAFLF
..................................
>A0A8S5L9N2_A
MDIRSKVFETVENAVNNDKRYNEYFIIVRGDGFYYVVGKDAITLRLILDLNSCKDMVSFASDKLDEILSKIIRNGFRVAIIPIK
....................................................................................
>A0A8S5L9N3_A
MDKIYLVNVRMEIVRENKTYIDSGTIPCATKEIAIRVAQEQGEKCRQEMLKFMKEENLVETWDYINFDNDFMCYIRHKKDNSLLDIQTEEKTIINK
................................................................................................
>A0A8S5L9N5_A
MLNNYRYKIIRTMRKPNQVTEMKLVVNKIIPFNNYYLICFFGNIYIKLKSYKRWLKNEEKGANQKSKNHEMTHVKQAIKCHNSWICYYLHYVWLWMKNLPLINGFKMPYKFVEFELEAYAHENDDNYNVIHKDGTDEWKMFKKLTLKQKKQFYKQYKESKLTFSNFINEVIIPSMK
................................................................................................................................................................................
>A0A8S5L9N6_A
MLKCVGDYTLVFYYYLFFFCITKIGEINDTTKLFPLKDVNQSLIFH
SSSSSSS.......................................
>A0A8S5L9N8_A
MVYNEEIFNMAKKYDYKIVGTSTDIIFLVNENKLQLDHIKGLRNYLNAKEKEIKKMNRKKQN
..............................................................
>A0A8S5L9N9_A
MKLKILTFSVDAYDRSELDELTDVQLYEYALADSENAFIYDYANIREFTNDINSDLVDSENNWVYFVKVD
......................................................................
>A0A8S5L9P2_A
MKGSTNTKRFKNFQIRWAEKLGYENDPYLIRWTFIFFGYSMRIHHWIKSDDNRYFHDHASDLLSIVLKGHYWNVKPIEPDKNPDDMVKVLVESYISGYIPTNPDDEYVEIEKENTKYCYVEGIFNSFWNFISMGKSIWFSKAEDRHFLKIPEGGAWTLMFEGRPKHKWGFYVNGHKWRPLRYFHKFGIRQDKDYQ
...................................................................................................................................................................................................
>A0A8S5L9P4_A
MKYIKVKKINSYIGNRKYCSISVTGSLIGMKKLYGWDKALEIVRSGSYYYCIW
.....................................................
>A0A8S5L9P5_A
MFKKMINKLKKAIEWYCNKCAVTNIYVPTGIIPYKIVEDENNKVENEK
................................................
>A0A8S5L9P6_A
MNELIDIIAASNLIMYAVEYIDLIDENVPNVNASIVLKFRYNSIRLCLVNEIFNIILSNGLSYNMDIDNNIMYIYYKIEK
................................................................................
>A0A8S5L9P7_A
MDDLKNFTVLRRVRYDNRFAVNNIALENIIFYNSTDGILYQTNQGWFKTIYESCNSFDRIILNGECYNRRKVNLSKNEIFICSKELYIPMDYIKNFRVEKTTKIYDTLIHIFDTVYFTIDNKDIITTTNYTFKPTRKGELYKKLNETLGRNYFDYDLEKIFKYYKENREELEEIFNLV
..................................................................................................................................................................................
>A0A8S5L9P8_A
MRKKVIGYQLKENGKPLKCYKNGKLVIALENNNVFMTSKDVNDFIEYYNVNMRNVEIVKVFEGDIKLPCYIDSYSYRGNI
................................................................................
>A0A8S5L9P9_A
MEKVNKVKIKITKLNYGRNAKTFCNTVLMLRTACKVGDTEIVEKLLTEI
.................................................
>A0A8S5L9Q0_A
MIYLPKLQSLTQIYIFSIYTDLIKIYCVKSR
...............................
>A0A8S5L9Q1_A
MKTFIKVEIDDNTFIELPIECVKECGTLEFDADNVEKWMQKDEIQKQFQFIKDNTLACFVYDIPCDLTFEEVKKLGRRELIQWALYDACLKVNDELADL
...................................................................................................
>A0A8S5L9Q3_A
MDKNLLNKRFDYLCDNGEYDACEGAIECFIINFWREELTDEQNLEKFNIWCVEQFKEFEDEE
..............................................................
>A0A8S5L9Q4_A
MINACIIQIKSVSLSHTIKDNKLWKRRNYN
..............................
>A0A8S5L9Q5_A
MFPFRLHSVILFYVQNSHNFKFLIVSIISFSYATKIGILNLPCKLFELINLNRPKILSD
...........................................................
>A0A8S5L9Q6_A
MKEVNFNVIKKVKEYPWYYFKKKDVYHVFQIKNNFGFTSINSTNLGDYSFEIDNSEPFYVKTYQYTKPGYSYNVLTRDRYYIEDIQFLENSLDEYQLRVSCIMYVITDYIEYGKWKVKCSYRKEVPFVNEMKKYIKIKLLEYCDN
.................................................................................................................................................
>A0A8S5L9Q7_A
MNVFEIIEELSKKSKDEIQYALLSLLLTDKIDFVDLSVAYVECLKRVKEDRLDQLIEAETCVCESLLYDKFPKKKAAQDSIQRRLYLMNQSKRFNMTSLNEKFSYDEEKAKELSWYYRNKNRLV
............................................................................................................................
>A0A8S5L9Q8_A
MEKQLTEKQKYWIERQRKAELLLVATWVLTPIKDMLDILQTIKRNNGLKSIREARNEIYTTLLFNERLMID
.......................................................................
>A0A8S5L9Q9_A
MDKKIYCVEFINSNGKCRCTLSSSAYEELSVIGDESEKLKYINDYFNFDSIKATQFVRQFITLNDEIMIGCIERNVN
.............................................................................
>A0A8S5L9R1_A
MPFNFFCKFHYISPFINYYTANIGVIMETTKYFVLKNDKFFI
..........................................
>A0A8S5L9R2_A
MKKVRYIFGYIGLSFYLCVSKIRKGKNNILEYSLQQIKIKTVNICKFFKNH
...................................................
>A0A8S5L9R4_A
MGTEDTVDRMENSIITDTNVIEDREYTIEEIIERWDKLGFLDGFPEDKKEVLAMNYENMARYLIYNNEDNVEDSFSTIIFPVIRKITSVIPIKFDSRMLVKYILGITIEDLEQYVSDTIKEYLKQNENKNMWTSYFMQDEVIYVDGIDLEAEICAAFSEYLIDKLK
......................................................................................................................................................................
>A0A8S5L9R6_A
MKYKNIIISLLKGYYEEFSPNRLLAPISDDCHTLVELQIPIKGVKRIILCDLKYNTVHVYFEELGDDIEISKFVPEYQKAIYDSFYEYFIKPFN
..............................................................................................
>A0A8S5L9R9_A
MFTFHNIICFNCLCKCSAYFRNYQILSDFLIFFHT
...................................
>A0A8S5L9S0_A
MEREKSIGDVVYTIFKLIGIGIWKYFRGVFKDIFNIFKDMFRGIVPTLVDAKNGIISFFKKYYMTLIVIICVLIFIVYCFIYKFLFPTVLGIVIGIIIDMFLFVDIDTDFEDWKYPYISVTLIVIVALIFPIFGGMVGYRMF
.............................................................HHHHHHHHHHHHHHHHHHHHH.hhhhhhhhhhhhhhhhhhh..............HHHHHHHHHHHHHHHHHHHHHH....
>A0A8S5L9S1_A
MNKIYLLICTYDSDICRAILSFSEKNDDSRNILKKYFQSLSEVKDWYTDEDIDKMVSNLLRYDSLYVYNDFYQIKEIPFNIEVINKD
.......................................................................................
>A0A8S5L9S3_A
MKKKYYSVYDIQKKDIVPFSVNRETKEECINDMRSWVSSERDITSTNDNDFFENWEFVIIEHEEILTEEMFKSINISQYKVVLPYNFN
........................................................................................
>A0A8S5L9S6_A
MLMNVNFLRIINTKIFQYILPIQIKGLSLSHRN
.................................
>A0A8S5L9S7_A
MEKITAENRKEAKKLLKEGKIQEFFELFFSHVSISKFANGQGMEMETWTDGGVNMLVWLEKEDNLLEDFKEYVENFDVDYEIELHREGESYRNAFSLRESLNDFEDYAKWLKKIVGIIEKAGF
...........................................................................................................................
>A0A8S5L9S8_A
MELKTIKFTETNQNGQKFNITLHNFPVYSKKEIEEMKKKCPKLYQMLLAF
..................................................
>A0A8S5L9T2_A
MEKLRLSHTILYSKGWYVKNKEQWKDLVKTLAADGLITLSNEHEVAAYMLNYISSHYEVIKKEINCLSIVYMFDEVAKRQSWYQCSQDAAIIYVCLSLLSQLPKDMFEVIEADKKVLPLTGEVQDVKKYYYDVHVTIFAYSILVISDTPLTDDEAIKKALEDNKFVVKEDADFVDYVDELTEEEAKETFNKN
................................................................................................................................................................................................
>A0A8S5L9T3_A
MNTIKLFFKCLIRDLKCTWDFLSYVGNEMCYRKFWVKLADCIWTIFYSSGALLVIAIFILIIAILGFFKYWFWYHIF
..........................................HHHHHHHHHHHHHHHHHHHHHHHHHH.........
>A0A8S5L9U0_A
MREYIDFNSRLREIYQEAEQETIRLILESGLTEVILSDECDIAYAHHDNGCGLNEDAVTIVKVGEMDNGDKYLMFKCEGKDEETDCWEFCYEVQESITIDIYEAVHQTLTL
...............................................................................................................
>A0A8S5L9U1_A
MDIEQLILMIRLYRPTNVPPCMIYRSCLMVYIGNEKCSEEQAKNRVGTWTCETWINYLEKLR
..............................................................
>A0A8S5L9U3_A
MQSQRLIIALERYIKWHNLLVSESLTKHSCRVSNELFGWRIGIPNIINFKTFFNNKFLDISKISCIFAK
.....................................................................
>A0A8S5L9U6_A
MSNFIDLIKRYYKLLTSHNHFICQHKNVKTINIEDKHFDYMTDNDDLDDIPTIVEIRYCVDCGKILDKHHIYDIYPFVSTWDEIRDFKRICNIKHEEDFSLYNEIAYGDNYSNNYNHRK
.......................................................................................................................
>A0A8S5L9U7_A
MKLTKEIKGQIDSYFDNTSLEELEKSLIAYNILPKKGLTYNQKIADEFIKWLKSKKAYTEYIREFNQQLHTTLNSVDTENVIKVLLELESSIYNLMEIFNFKATKKGVNYWTVLSYEWDEYLEEFEQKLNNNLLRIVHIPTNEYIELECKDVSITTHSHATTIEFFKNQNYFALQTKAMEFMKNNNIPATSVHPYGVYFESPNVRVSIEDNLF
.....................................................................................................................................................................................................................
>A0A8S5L9V0_A
MEDLDKEVTSKDKKEVLLNAYQKFTEFLNAARELTDRQVAYHKTLN
..............................................
>A0A8S5L9V2_A
MSKYSRTRKAICRISGLNYWIIDRETLKKQKCKTWKESYKERRKVAILFYGYNPSILFYNNKMVKFPCKYKDAIQKFEIWRIV
...................................................................................
>A0A8S5L9V3_A
MKKKYSSFEEIKQDVENGVRVCWMNEGYFVSKLNDLYIIRWVFNTSFSGGKIELNKLDEFYSIC
................................................................
>A0A8S5L9V4_A
MITNEIMFYVFLFKKTHYTSEQVDGFEYGTAFMLYNEDAENVKYYEFTTRELANEFVALKTVNRDYYYKIL
.......................................................................
>A0A8S5L9V6_A
MSAILNVYKDNVDYTWYDSSNVLYSECYDKDNDLKDLKIVFKGGRSYLYEKIDVNDYLMFRSDLSQGKALNKYIIVKDVNGNPKHNVVRLPDTDLNELENNRLMIIEERNKPVEETDNTIYHIEMDETNNNVRLLFDDKIVFEGVENNISIFQLLKALNIRADITKVEIPNLNSNE
................................................................................................................................................................................
>A0A8S5L9W0_A
MMIMATSLKTLKRGKDEKAFSHIAIIYNEERVLHTYENYNGKTNLINYLYYMCALSSCKKYIGKKVEIVVEQGNKRYSFMAKLHPVLKKPMNDLAMAVAIIQKGYKINKHESDSGISINFDTVKDAFDFVFNKQSLT
.........................................................................................................................................
>A0A8S5L9W1_A
MKKEEEIEPLLGLEELLELVSFFDGDWNDYYYLFDCQEHPLRFEVRHAGWRGKTTFMFYHKTVFLADKKNTNNGKPFVKEWYEPLTENHQFIFNKDELTLDELKEFLGKFNITIEDSTLYNSYKRQ
..............................................................................................................................
>A0A8S5L9W6_A
MGEYKNIGIMAAMSACDMLSYNSLLIRRLSEHEEDNASLVVALQMIHLMKMM
....................................................
>A0A8S5L9W7_A
MEYREVLIKNYIEHSKKVEQIDDALRELCLMEMNHLLVDKRYTEAKDYINKFYKNCVNADGQNISLTKEEVVKVVERAIELLKNLDKRYICHALADGIEYVKDVDDVLEHDSPFTYKLLTEYFSGLLEVATEYVPKYVAIHGDYDVFVKSNFKFTGQSWFSGLGTSMRKLRIELLTLYIDKLNEQTDV
............................................................................................................................................................................................
>A0A8S5L9W8_A
MILESKKILERTKIFEKGEYYQTYELQVNVTYNTLTNRWEYNTFQRKDTKDSWVTCDCIEEKIVPIVKLMISDILKDLLVKDIVKCYF
........................................................................................
>A0A8S5L9X2_A
MEKKELIERIELIMRDNDGITFDTPEEVAGEELLSISYCGELSFADDEVEIELEDLQEIELDNLLYVIECQLEADEKVFERCRGSYY
.......................................................................................
>A0A8S5L9X4_A
MGRIIKIISFFLKCQGVNEFSLNERNGKMYVSCADKRDAIRELFDFIRFDYNPCHNYELTPTLQNDFVLVIGMR
..........................................................................
>A0A8S5L9X5_A
MALIISAYRYMRMIESQKNFISIYMFLHINMVNIMNSKL
.......................................
>A0A8S5L9X7_A
MGRKEYTNVNDFITAIVMNGGWNWVNLKYEFVKYQKEVNLNITFPKWFKKHLKEMYDLSDYAVKKVMYAFKNEIKEAESMKLILA
.....................................................................................
>A0A8S5L9X8_A
MYLYADMIKAIHLSTEIYWEHSLCDDAQDKIRDKIDELAEQIYGYYGKPKFTDFKLDLDIYYENDLAKLFGRIMDILAPIRTECDKVEKLSGVVSLIDDFKGELTQLVYMCSFDKISNYKMEDSI
.............................................................................................................................
>A0A8S5L9X9_A
MNKIRLETLKKKVADDLARSFDWTTVIALALQDHINRTELETMLKYGGEYMGHTTQRHSTSVIMKYQKIVTDAVYNTDVRCVHKLVTAMKHKSLLPKWIREGDYYVDMDDNCEWCLFRNEEGE
...........................................................................................................................
>A0A8S5L9Y0_A
MASTFKIIQAGKPQMVLRIVFGQCLGSAAGHVYVTGIAYIGNKTKEFFYDKLDGQELAGVYPLDESYESEIGKSFSVQINQVYYNDEDILNNPNLHFTTYNTEVKMDNVYGIAYDCR
.....................................................................................................................
>A0A8S5L9Y1_A
MGKTFYSAKDYQMDNVKGEHLCRCNCCGTILLDENPDCDSPKYALKHTEENMEQQEDENGIYYVCPHCGTDEYLVDLSNT
................................................................................
>A0A8S5L9Y2_A
MVVKNKKNPFFSRKEQLNFTKLCQVHGFKNRQMIKDDATGNIVELAIYLPQTYGTDEKMLGNIARYTNGRRSQTPCIFSKNKLAIKVSYKKS
............................................................................................
>A0A8S5L9Y4_A
MNFNNTRVMFMFAVFILICNIADNVNVVLMMLGALVMIVYLDLSKGLVEYFKEKEKDINEKKGN
....HHHHHHHHHHHHHHHHHH...hhhhhhhhhhhhhhhhhh.....................
>A0A8S5L9Y5_A
MAAGIQDRLLKLAPYNPGFNLFSGQIIIHVTYKPNWRVLDSYDEAVKIARDDNNQFQYYYYASTETDFNRIFDVIDTTVKFNNEAELKRQLLVQKVNELQKLFESEDLEVLQTLEFKIKKKKVRAKKEKVVEDKQIETEETNLEVQQENEINDNKEIV
..............................................................................................................................................................
>A0A8S5L9Y6_A
MKVEINSTIGRIELYQNLSTLFLTEPIPRESLLVYLYCDEEDENTYDELMDRALGEIIEFIAGHLKDECAFSTSLPIMDAIETIMNDNDKSNVTIIDDNN
....................................................................................................
>A0A8S5L9Y7_A
MDFNLYETKMKVLFAEADRTLKPLLIEIFENRKPQHLVKDFGEILLNEEDLKGTFYSNYEYIEFHYNYFTHFSQIYYKLKGGIGSSYISHCTADIVYKADMFYLLKDILLKKEITTLKEE
........................................................................................................................
>A0A8S5L9Z1_A
MKIDLKTFNTILIESINEVLLGADDSFTPYSEKEREQNFKGLELMRNTSYDIYKAWRNKELKKGRKPVELGWETFKKEAGHLLKTW
......................................................................................
>A0A8S5L9Z2_A
MKKILILTIFIFTTCFVALAQNDNSTVTLTAEQYNALPNNVKESIEKENTYKTLGKWAGLGKEIGEGVNSALMAIEGSATRISETTLGKTAMNVVVWKFVGKDIIRIIIGILVLAIGIPIMVRLINSYKPHKVLINKRFIKEKMQFEREYKYESGDGEAVATCYGDLLGIIAIACLIMFV
SSSSSSSSSSSSSSSSSSSS...................................................................................hhhhhhhhhhhhhhhhhhhhhh..................................HHHHHHHHHHHHHHHHHHHH.
>A0A8S5L9Z4_A
MNDFDITKKMLKTINETKSCNGHFKLLTEDYETSNTEKFSKNGKDENSEGIPVTDDPKFGNQTLTNQKEAAKEIGADFQNFDTPLIFYPEDGDLVLSGEIPDMNNLKFQFRYKDSSGQGCYIWTEGLQLTDDNVKKINRIQGFYKNWKDDITENPLF
.............................................................................................................................................................
>A0A8S5L9Z5_A
MVVKYRYWRENLESKTGIQHDSFDELSEKELYKQISFLTKYLKLYIMITPPCFDELVNQEVCIFYISKNGFKQM
..........................................................................
>A0A8S5L9Z6_A
MIDAGYEEIVDNLFKKEKELINKRQESNRELVKIISEMIEEQPELRFGQILCILGIYHNNIDLFNDESKRILDRVEVKLKNRIKMNTMIINGKRIQVEGNNVSINGNKIFVDGKEVNCEELKGEVTIKWEGDLANLECHNAKIKGNIQGDVDSHNIDITGNVGGNIDSHNVEMRGDVQGDVKGHNIDVSGNVYGQKKKI
.......................................................................................................................................................................................................
>A0A8S5L9Z7_A
MKPKAVSQEMKSMMPMSKSLVVFSKLLVMLPT
................................
>A0A8S5L9Z8_1_A
MSRYIKSHSNYTLRKQHQLVKNGTIFERDWVTIGGTGRFTPGQTPIYSNGNFIFTVNNSPNYQKKHKYGHWVTSPDGDTVWTDDEVEDVNLPDTTSDVEVNEVSNDLRDFAYYGSCVELIRASIEDIIKYFPAELYFSGKVTQIVTGNTEDENPFQTVEGFIVDNDFQINLINNNVILDEYENDLHYLSYSYKDYEIISGNTRIPVTSVTIVNENVDVNCLTEGQLLNTITINGNIIIKGRFVNGERQFFHNSTIGLHIRPNQTRIDKYFKELDGFEKILLNRKSTPIYTNTFLTPIETNKGITFINRKYSWAVVNGWNLDISSPNYLSFFNSLLAVAQILDDYYCDNIYRSMTHEAIKNFDWTYTREYNEGDEQEYVVAGTKVANLLRIWGRILDDIKRYIDGIKFTNTITYNRQNNISDYFLSDKLELGGWDVSTVVKTGTENDTTDILYTGESTGYTYTEVNNQFMRRLVLCSKAIFKAKGTRKAIEMLLGMFGINKEWYSINEYYYTCSPITNSNTISLIQTVNSEKSIVLSDEDDPYSGLLVKEVTDNGNVYLVPWFDKNLTYDGNPYFQSNGGWGSENPLPLNNGNFVYKETMPYINVVPTLDELFTLNIGRITPNDVYYVYDISNIGNYNFVYDNPSLSGNPTNYFILGNDQTVTDENTIINNSRNASGWTCVTYQTVGNDKIISNERVVYLESIISKNNGNNPHIGYGHYDMGKEFFDYLRELFKYALDNSKISGSDSELSQYKTLGFTDIDFNSPTLDPIKIQNIDVYKSICGSGKRSSKAVPTKVFLNTKLLVIENKYTGNAEYRKYFTDYVLPYLEQIIPSTAIFGIKGFDENGGKYLTLSTNEVKLNDSMNPISSKDVTLNASGSWASTPVSTLTDGIPSNGNETNLTFTVEKKKDEKKYGSEKITFVLDDDNSITSILNVTVSQISASDISFDNSTGGTKSTNVIVDGLSNNPNYYIVNNVSWANVVKNGNTITVTATQNNNSSQRNGTII
............................................................................................................................................................................................................................................................................................................................................................................................................................................................................................................................................................................................................................................................................................................................................................................................................................................................................................................................................................................................................................................
>A0A8S5L9Z8_2_A
VYNLNDNNCYWIINVTQAGADISITSSCLYQSKTNNTPNCINEVPYTGGVYYIDVEAIGGAQDYNYTFTSDITGANIVAEKISSKLLKVTIGENPTVNDINYTFTFTHVSDSNKKAITTFKLLKATGLSILVNGQSEVDGTVQYTGGNVTPTFVITANGASKTWSVDTSTIPSWLSISIDVNNLSIMAESFTSTTSREARITVYHNDDHSVKAYIDITQKGVGELSIVASPDNITFDSNGGSVIVSVDVYGGLKNYTISPSCDWVTTENNVLGDYGDYKEYKLVVNTSQYKDTTQNRTCTLTLIHNNNTSITEVINITQDAATAYDIYATKIGETTPVTAVTDIPFTQTTEENGRKFDVYVSPSYAGYIVDDDVSWLYTSTSGNVLTVWFDTNSSSTERSGTVVLKNALDTTKTHTIIFTQAGAGLLFIGGKLPSSIEYSSNLSMQFEANDGAKQVDIKVDGGSAEFILDSTNATKYPWLHISPTTGKTGQVTITCDTNTENNNRTGTIILVHKDNTDYSFIINVQQNQGYNLTIEPNDGGNAINTSTVADVAQSGIIKTFNIAATGGDAKYKFVGSNVDWILGNGSPLTNLSSGTSDTIFKLQVLANDTGVVRNATVTFEHVNDSSKKVYIVVNQLVVVYDILIDGLKEVQWNEIESMEIERTFAITISGGSMQYTVDDPIECTFDETTGTYTEIAGQNADWVNVFNQGNSLILDLNENGLPTIRAAKVKVKHNDKPDDVYAEVYLWQKAAEIEYKNYKIVVNPTATTFSNEGGSANVKVTSTRDKYVNGNFIKTENVPYKIKIEDDIPVTYTNIFKVYGKETDQTYSAEASGLTVDMGVISVLKNDVTGAENVIVWNATSDSDWLNIDYIDANRVTISVLENITNSTRTGKITFKQDKEDAKTIIVTYNQEHYPQNVVWSEPAENTTKELESGATSFIAYADTTALTYNDVVVSKNPNDTWLTLSAPSQGDNEYGAKAVKVEITVEENNDNDREMSIIIDKK
............................................................................................................................................................................................................................................................................................................................................................................................................................................................................................................................................................................................................................................................................................................................................................................................................................................................................................................................................................................................................................................
>A0A8S5LA00_A
MKKLLIVLVIIITSVNFASCNKDEVFNESNIVGEWKCIQNEGWEKRYNSNEKDTWNDKIGDKDWDDSDISFYDDNTGAWDGDAFKWVFNNNKFIITFFDTDYNENDISVSYLSKDLLIIEIKYEDSFYNKYSFIKD
SSSSSSSSSSSSSSSSSSS.....................................................................................................................
>A0A8S5LA02_A
MKKKNFKKNNNEVFVTFWWVIDMYRNYVPIAIRCKDYENAREVASDVYSLLGVHYLYINENGKLRCDSMVTTSDEYLSNKCDFGKMYKEYWEKMFKCK
..................................................................................................
>A0A8S5LA04_A
MTSFLEDLSKKKETSISSMILAKNDNKPFYADIKHSKHQKSKKKRR
..............................................
>A0A8S5LA05_A
MVLVKNNYEKRVLNMLVFCFYTIKILKKFSF
...............................
>A0A8S5LA06_A
MKEKKPKKRRKLTKKQEEKRKLAKSLRNKRYYAKCKREKDILNGIGPKPETIIEEPEKKRAKKEFCMIAVSSHKQVIDILYKSNTQNSAYKKFNEIIIENENSIVFPVKYISNKNLSKGIIESNYEILLLKIKKEGEDVTQLRNEYGQLVDHVIADNDHWVIMDKHIYYKEESFWVYGFNPKTQRKDFNYILNEMILSHSNDKNYFKRVMIFKNKLIIQYDFDIDMVICKNQEDAIRLYSELESKTKKAKCRNVFFNGIVAKSNKEWIMNMIRNKTGWNDNKINRYSTKP
..................................................................................................................................................................................................................................................................................................
>A0A8S5LA07_A
MLVTGTNILYISFMIVFTLIKVIMTGTSYEETDGYIVKSILIGFIILTVIETVAIFLIGNNIQITWE
..hhhhhhhhhhhhhhhhhhhhhh...........HHHHHHHHHHHHHHHHHHHHHH..........
>A0A8S5LA08_A
MIQKLNSGLAKRLDLNAILIFPFVYVRDAEVSAETKFMINTYKNQFADFSGIGAVLLIVLLFLLLGVGLHSWWLLLLLLLPFVLYNLYFLVEYLIKGDIKKVSFVKQAILMGKEWNLPCEERTSYTSFSWLKFWKD
................................................HHHHHHHHHHHHHHHHHHHHH..hhhhhhhhhhhhhhhhhhhh.............................................
>A0A8S5LA10_A
MEQKREYRQERFQFVLSVNDNIICQRYFRINGFNEDSLNSLELKETIDEITTGIISSIPLQGMDVCLTGMDRGLINSDLVSKSRVYLWYTNNKMPMKLTGFENPAEATYIEYANAEADMEEWVGKMQNPWEITFKFSFLVDEREVCTRIWDGSAYPKYVRDSVDITNKKSSYENEDVNRLSFSVNLIRHMTIDKSDLVYSIIEKFCDVLSSTYTKQYYYTKVLNYGNGKQKSKHGKKTYHLNNKYYINSLEKLYAKKTKEYMDSLYPSRKECEYYNNCL
.......................................................................................................................................................................................................................................................................................
>A0A8S5LA12_A
MEKLLFNTVSKQAKELQKTAENALYAFVNNQPNKMYQTAVINDEDVILTFDNEMYAFVGCFIDKTKNTLSSALNKGLKLLGYKIETGTINTISYKELFEIELYNIDNIQLLSVVQYINQREFSDD
.............................................................................................................................
>A0A8S5LA14_A
MGCNCKSKTVSTQPVKQVTKPTTTTNSPAKRVVKRTAK
......................................
>A0A8S5LA16_A
MASTFTISQDGKALSYHFYIGVSVTDKVSEYSYNDVSNLGTLINITTEKGNHVYIGSYKNETEWIDFTWGANCNWLTFKKESNYYVLTIAPNTTETERQCTLTCTQNESGYQIFFNVSQQAGSSEFTFEDGSTSLTGTLNAGDTIWGVDGTSQPIHSVISKINNASAPYTVTSNVSWLTYFDAHANNLFYINSETNESSDSRSGIITFTQDTTGKQITISLTQEGKSSDVYDFEFYSPSGETDITIDAKSSSGVDYTISNVKSLKNGKSIGYDMEIGCSWITFQTGGLYWEENTSSIPRYCLVTLTQNESNKKIYIRIMQAGEYTFKWASTDNTNVQDTVDYNAASFGTGWTETRNVISEYYYDKVSWTATTDASWITPTWNSSTGQTNYMTLKINSDNTGSSTRTGVVTLKQDVSNKILTWTIIQQTQTQYKPSIYFKVSPFSTYVFNIQIDSDKSAFNARPYSSLQIECAWVSASGVPVHKTLNFPANAEESEFYSIPEADRPTILTGAVDIVSITPSFDNVYYYRI
.................................................................................................................................................................................................................................................................................................................................................................................................................................................................................................................................................
>A0A8S5LA22_A
MITKIIVFMLCLAIMNLLKEGTLFGIAISRETKFDISNNRLIMLGVSIAYILTIIFTGITI
.hhhhhhhhhhhhhhhhh....................HHHHHHHHHHHHHHHHHHH....
>A0A8S5LA25_A
MWYIFNSARLNNYKIKGLVKVAIIGTVLLFGGIVEGIVYISQHLVITFH
.................HHHHHHHHHHHHHHHHHHHHH...........
>A0A8S5LA28_A
MSKIIARYKITYPDYADGNGMSQYKNLIDYNDYIEDIKPKYVEIANLEAEQTKYSKKNEKYKECDRKISEIKSYIKKTYGDEFFTNKGLLYNSKDNNGIMVLPEWQGGEHRVILEICK
......................................................................................................................
>A0A8S5LA30_A
MAKKKKEVVEQVSTNEVQEDIVDMMKEVSMQPEVETPTEIVEEEVIENEAPEEVAEEVVENEIVEEVETVVEEDSIEEVKEIEEVIDEPETDFAIDKIIEDAKKNNDCDCNPKPRMSYRQMMGYDWNGQNFDM
.....................................................................................................................................
>A0A8S5LA35_A
MVQDVSVRMLILTVIKKIPAEWRCDEIFPVYPLILEYTITSPNGMAGLPISGNVNCTVDWGDGLIVPYTVNNPTHRYVDAGTYIVSITGSCDSLHSDRFGTNLTKVISWGDEDFGYTNLWEAFTGCTNLSSIPDDTHNAFGEVTNCMQMFKGCTNLLSIPEGLFKNAKKVTNFTATFYDCSGLIGEIPANLFTNCIEATNFHQTFYSCS
SSSSSSSSSSSSSSSSSSSSSSSSSSSS.....................................................................................................................................................................................
>A0A8S5LA37_A
MNKKMDKEFIEKILQIRGYREANCALCEAPMCHPDGLNELK
.........................................
>A0A8S5LA38_A
MSVDELRDLIDGKTLSDIIQYCELNGKSPLDVVNKTLKDNLIIMKYGDKPPMFIEQPKTVPLEEKPIVLAKEIVSIVEKEPVLVDTPLEIPDVLPVFQEETPPKRKKRPLNVK
.................................................................................................................
>A0A8S5LA42_A
MKKRLLKIAELFDLSSAIKKQLDDDYAYENMTIEIILTDKELRMLDEELFFRNNPTAKKSEFVHADIVSAVINNIKYIFKAEEKPE
......................................................................................
>A0A8S5LA43_A
MKVKVLKTVNEIKDFVNRGKVVYFTVNEGMTDVDMSLPSPNIVVYDNVKDVYYLECTEFSSEYREKINLIIGDYVSSWFTVGIFTTPLDNVELHFNFKEDLQKWFGELIFYEYKAYKFFDDNDSIRCKICKSLLSKPHTTFLYDDVRGVYNELVYNLLKYDNLCKQFTTDYKEIEKAIKPFTLFRYVLPDS
...............................................................................................................................................................................................
>A0A8S5LA45_A
MKVLLKKEGYFEFDETKFTKIPNDVFNAMAVASFDNVEAIDKNIPEVLYFKNMKEYMVHYSNGKFILDTRKDIFVSQKGEVFVYLNTDIKSGSVSVATTKEKADVTTNTEKNTTSKA
.....................................................................................................................
>A0A8S5LA46_A
MSLGKKLQQIREQEKLSQLEFAKIIGVTKTTIFNWENDIHYPDNTSKLMIIAALEELMKDKNKFKALKRKLEV
.........................................................................
>A0A8S5LA48_A
MNNINIYDIESEANVIDKINDINSQIDEELDKNVDEIDKEKIFKLRYQQFIQGLKLQYIK
............................................................
>A0A8S5LA52_A
MTIGNRIRILRAELRMTQEEFAKTLNTATSTVCNWENDKVTPKISSLKRIADLAGISVVELIGKEEKKERQEKTVLFAKIKDKRFGITFINLNEIKIITPMNMVDDTFQWGINVDDDVFYVDELPKSLKGMMEE
......................................................................................................................................
>A0A8S5LA53_A
MGFSITELKNMTIRDRKTYIRKHNGEQMKKQTDLKNQGSRTSNNTALMNQVARMRQEENTNMSNNLKAAT
......................................................................
>A0A8S5LA56_A
MELEEMRKTHEAIRREICQAYDEKYQEYPSDIAVDEVMQAILNYCNLTEFPWELRFVAMNMLHALLNPDEANGARSISVGDTRVELSRDEATSKAQSLLYNFQSQLQEFRRLRW
..................................................................................................................
>A0A8S5LA57_A
MYYFLYISHIILILCKYTIFFNQEQTFRQYLY
................................
>A0A8S5LA59_A
MDLINLIYKGPIDYIIMFKLLINNKLIPLKLVNARKK
.....................................
>A0A8S5LA61_A
MQVKERMLTALPEILDNSITDMLEAEIPDVELITQLIFDTRRLMLLPEATEDWIDRWEKSLKIKPKTTDLEERRRYLMTLISTKVKISSQTLEKITKSFTNINNIVSVKGSVVYIKFLGELPSSYLKRFTLYIRELIPAHLGIQFAVEAPMNSTIYVGAFSVQQNGSIIFK
...........................................................................................................................................................................
>A0A8S5LA66_1_A
MTQNKSYRIRTKVGEEPGVINVHLDQSYDLFEILSLKLTQEDAYKLYTSSYGVIVGRIIANGGFGIPNAKVSVFVEVSDEDYVNNEKNYLYPYFSTSSVNNDGIRYNLLPDEPINDCYQNVGTFPNKRLVLDNDTVLEIYDKYWKYTSVTNEAGDYMIFGVPTGQQQIHVDIDLSDIGALSQLPRDMIYKGYNINQFESPNKFKQSTNLDSLSQIYTQNTGVNVYPFWGDSEESDGNIAITRADVQIEYLFEPTCVFIGSIVTDTGTNAIGKNCTPMTNAGKMDQLSTGEGSIEMIRKTLNGTVEEYQIKGNRVIDGDGVWCYQIPMNLDYVSTDEYGNIVPTDDPTKGIPTRTRVRFRVSIDDSPNDATARKRCKILVPNNPRIDDANPLFSKTKEIDYEFGTSTHDESYRDLFWNKVYSVKSYIPRLQNNTSYKNRKHSGIKMVNHYGANNPIPYNNVSIKLGFMFRMICVIAKVIIDLIAFLNNLISILGWLPCELASFKICIFRWCIRPFGWMKKAIPTCVRLTSDFCDDDINRKTYYPGCGKPFGCVWDLTKEKHEEENRDLINSGRADETTQPDNSRDSLFTCVENELAQDNEVTSFNFANDWVNGVLYAPLWFRKITPKKRFLFGLIKIKAKDQWCNAAKSFSSQRIFQPCSLWMGKDESRGASYKNNEGKNITPFFDVNNDKNGNCNKNGCHKAITTLNAEKGIVVDKTTMLKQTVYYYAPAYYSGDLGDVELLYATDIILLGSLNDCDLDGIPQFFKYLESSTYNMPSDILFTDTEVQLTEEGTKFTTDTEMTGADWGNYNSKDQCSKTDGGLFYGIGCSSIEVHTKSCVNLQRICELGVSLDETISIRDLSSQNEGDSAYSLLVADGFVSKDELAESDARSMFATLNGNNLRTKLDNTNGLTKYDFNYIYPNNFDGSMYQLMKDRQSGCGSNITYRYNYNLEQFSRDYYKFRMGDKPFFYKYEDGSRENPNYVIFPRYENSFYF
..................................................................................................................................................................................................................................................................................................................................................................................................................................................................................................................................................................................................................................................................................................................................................................................................................................................................................................................................................................................................................................
>A0A8S5LA66_2_A
YFGLNLGKTAIDKFNSQFFSTCSNTYNEPFNVGVITLPSPWCNATNGTILLNLTDISTPYEIIINGISDGTFTRIYKDISETKIYLGAKPTDYTDYHNITDEDGRNDGLPNGDYEITITDSDGSIVQKEISLVPQYLIYSTDTVDFKIPNNILKQTYGTYNNVRVAKLDGWQGDGKGWRNGQPGENSDSIGGRIVIGNVYVKDIQLSPVKSDGTLKDTSLTRGYTIRLTKLVEETTTEYYVDENGQTQSTIKVTTKSVPIQLTEQEILAGILECDEGGQSYQVDVIELCKEGNKYILESKNIVTNVIHVEEPLPVKMYINDVDYELIQNFRTGWVKSGNKWVQQQSDFYGWDRIGDINNPAYNWSEEILKLPDDEPSKLQTTAKEELIAQVKEAFWITCAEASKNMNVNAQTNDYPVSYGIQYQAETPDATDDEVHIVDENYTITDAISVADVKVPTLLPLDADNSGQVVANYGKLNAQKIPYFFVMKDNNGTIIPVGSNVASPIGNSDTSKWFGVHLINKILSVDMTMWAGVKDPQYFQDLPYGGGSEWEKVIKDGYYNGFFRGVVNNGIVTNTKIQDASFCRTWWQAIFQSVTIDYSSPLIETITFKADGTPNEDALPTKRRFLGSKNDSSVFGFPCTVPSDYDLTAISVGLIDTELKMEDNSNNCSLTEAIYGAMTVNLTNGFNNSNDDTVSNLSVSISNGDTTNPMKYVMITSYNQVFPFPNHEITSITGKSAIYASGVTQDDIIVQGQTDAIATSSISEVNEDGDTIAIPTTGYGETGIFENITGTPTVYIVGMTQNNCRVISPVYDFRKVTASITLEMVEEVINVETSGSTSGDTSGSTTGSTTGGTEGVDEGDEPTPTPDPEPSDPGSVKVKKYRFIVTIGSCDQWYIANFDSVISITCNAVNNQPFGTTMTYNEGNIVGSQFIIEITKEVFDSIMQDNPNILERPTIPKTPIPPVENLLNATTVDITDKLGMVTRCKLSYKNPKPII
...................................................................................................................................................................................................................................................................................................................................................................................................................................................................................................................................................................................................................................................................................................................................................................................................................................................................................................................................................................................................................................
>A0A8S5LA71_A
MCIANIVTKRKITFDSLICKCKSINDIDSTKPTLIIGWEEVKSIYGKNISILEKQIDEKTFWTFDKTERRNDYEKDINAFYFFIIKDLISNIKYKYINVITAKYSLIKRFLNFIRSDKKKYIYIDNNRFVFIYCDGVVCGVSLDDLRYMDININKCLNILKSNKNNCILENDSFLSIKLKRIIGNDKMIIPYLYSII
.....................................................................................................................................................................................................
>A0A8S5LA73_A
MGNKKIEWSDEEIEYLKDNFENYTNKELSYILGKSYKNVTKQLRKQGLYKSKIAIDKLKSKINKNNGTDLSYEFVKNKALLYETKGDFYQFDRYAYNKAVKMGWIESVCSHMKVLNFSTPQLLLKHYLECVFNCNCSYNNRTAIKPYEIDCYFPDYKIGWEYNGRRFHIDKSRDTSKYIKCKEKGILLMTINEDNEYYRNYELNIKTQLINQLEVINNVLNINIKPEYILNLDNSISYPNILSENEIKIVNGLKLSEIKKIDKNLYNRISKYKLYTNESYHIINDKRKHNIYSSYEEYIKYLREKDYKSYSELLKHEHPYRVLKKFNIKINKLKNELYNV
....................................................................................................................................................................................................................................................................................................................................................
>A0A8S5LA74_A
MVKKVKFTESQVKEIAGDDIDYLNNGDFKEYGGLGQTSTTGKLSSGEDGEPITGDKFANMQTQQTYYGQTLMPYGRWSRITEKNNDKKKK
..........................................................................................
>A0A8S5LA75_A
MEVVENLKKLISNFIENRQFAKVTTGTVLSVSPLKIQLSNELILDDSMLQVTWTDEELDPEYVGQVLYLVRQDGGGFYYVMYKKIFHYKRKPKGGSDK
..................................................................................................
>A0A8S5LA76_A
MNYYIRPKDWMRMDTDEKAFIIACIELETKEREKMKKKVK
........................................
>A0A8S5LA77_A
MSVSRKQIKKAIHRLRVDGKTPNEVIEFIMNKLCENVSKNESQKFQEEYQRAIKVDTSKLSGLMNGVTFNTGNGLLIKRTYNVLCHNFKTLTKTEFPLSYEDTNEMIKVLRDRNRLQAVKLVKINSGLGLRESKDIIDEIFPYV
................................................................................................................................................
>A0A8S5LA78_A
MAKTKIDLEKMSISELNEYAIASKNICDSLSNNASINSTNQFGNVLYDNNTIAEINKFKHINYLINAQIKNKLLEIID
..............................................................................
>A0A8S5LA80_A
MNMWVRFLPTLFKRYKKIRVSKHLPLFIFFSCLNIRNLKCSIEV
............................................
>A0A8S5LA84_A
MGKRLQIRNHAEIFDTRDSALAYINDIYKGQSLVAEPTVYLYGSALNPNIILAIGSVGNGSLAAKNKVFLIDTARLDADIAQLKQDVSGDTENIQEILTKLNAVIVGSGLNSDGSYQVDIDDDLLKKATSLNDAIKKLSASLQATAKANDLTVKDSETVHLETSKTATGVILQAFSKISEYGKLDPDFNDNILIKMSDGLYATVDLAYNENTGVLTFTASKTKDDGTVGVRIIEKNFKIGLHTTMKSVSYDPETETLIFTLTDSDGNEYTEVVDATGLITEWDVDNKVGSAVYLTKTRVKDGQDKLSADVIISGGDGWNILEKSKTTGGLFVKGYASNIKYKTDVTVENALDTLALNDQTNLADAKAYTDAQVSAETNRAKGAEQVLTDNLAAEVTRAKAAEKANADAIAIINGDNDTAGSIKTALKDAKAYTDAETARAKAAEQALQVELNTLNGNEAVSGSVKNAISIAKQYTDTQVGVETARAEAAEQALTNAVTIINGNEAQAGSIKNAIVIANEYTDEQLAQHDHDSLIKIDELRDDLNAEIKRATITGKESKSLLMNIAQGSTGTTISGDVKISTITGNIISEQDGGIFAYVTLKYNAAENALYFNNGTPVDTKIQLSSASLVDDAYYDANTKTIVIVFNDADKTTVKIPVGDLIPTLAVGRETGSAVIMKLVTEENLNTIYADVDISTASVNILQNVNGALLVRGTADNIKYGQNSNVQTALDNLTSASTGNLAAAKAYTDEQVAIEKSRAEGVESTLNTTILNNTTNLQGQITAEVTRATKAEEAETKRAEAAEAALDAKIGVNTDAITIINSGSGTTGSIANAVATAKAATDAAIENEKDRAKAAEAALDAKIAIINGSGVGSMSDILDKAKAYTDTSIAPIAGQIENAKQQAISAAATDATTKADKAKQDAIAAAATDATTKANAAETNAISAAAIDATTKADKALSDAKLFTTSATTQALADAKAYTDAQHIYVTGASVNASSNVITLGFKNSTQTVNIDISSIIEAAVTKAVAQAVAQAKQEIQYTIVPTSSTSGTVDNSKSPREISIDVTNVNNGTYTNTP
..................................................................................................................................................................................................................................................................................................................................................................................................................................................................................................................................................................................................................................................................................................................................................................................................................................................................................................................................................................................................................................................................................................................
>A0A8S5LA89_A
MDNKYEKPVFKNIEFVIVDGIKRVRNKKTGEIVKHSLYDDNRRSHGRKGHKRLGNY
........................................................
>A0A8S5LA90_A
MMTYHSSFIKRGYITLQLKFEDANVFVNGDYIVAVKDKGKDGSIVEMTSGQMYYVKETPEKILELLRKLYG
.......................................................................
>A0A8S5LA91_A
MEGTLYAPYVDYNSTDSFDYQNQAYDENYMDYLRKEYVKYKFTIDTITKASLVDDRVTMTNSLANGRKENVNPNNKIHYSYHQAPVKLLDIYNDSESFDKLLYYFKSQEMFPLIIEFFDIQKNPELESDFKMWVRETNKINSAKGLTEMEKIKYLPVKDLKISFGPNSNAVLEKCKLLDVYSVNTYAVSVNKIIFVR
.....................................................................................................................................................................................................
>A0A8S5LA94_A
MLYLFEDGNSELKGRKFPLPIGIRKHLTQILNNFNGNKNSVGYKRLNNLLSMDGIEYGEMKHIKNFFDNFNGKEDSIEFQLNGGKAMQTWVNNTLSTATNAVKDFKNAKKEAGMDNAFIKPHTKNRLTKNAMKVTTVKPNFGKDTISNVFNGETFKFESINGENNIKSVIVSENQIIEAIKLLSQNS
...........................................................................................................................................................................................
>A0A8S5LA95_A
MGSLVEVFGEITLTGVQKVLNTVNMLDNDITVGEIKRFMQERENSLKQLDSDNEKKYKEMVGNYYIVKYVTTRVEEKECICVVHLTDVDMLQRKFTCRALTKYGANYEFNENDTIDFNDLKNDSLKNVEEISRIRFHEILDAYRDLQKLI
......................................................................................................................................................
>A0A8S5LA97_A
MAKVIFAPNKLDKDKFTVFLAGSIDILFILMAYL
.................HHHHHHHHHHHHHHH..
>A0A8S5LAA7_A
MFDTKELYIAFLNTLNVNSPKRLSRWYLGAWREFIVLDGVAYCLVDNDVHIITYPKLDSLSSKLWNEIHKEVYTVYSSFLHELTFKDIFETRGKLTHKLSLLPKKLRKHERV
................................................................................................................
>A0A8S5LAB6_A
MKQLYQLEVYCYLILTDNSWITLYTNKEQAAGLKGLKTLQKLFDENFKEVRELMIKDYKNQKEKHYRIMLTTLEIEEDTGLLISKKILKGMRK
.............................................................................................
>A0A8S5LAC3_A
MASTFTIYQYGKPKPIEPKWTLVNNMSNPPYCLQSFRFFFNNTKTILIQGGGGLCYGSERNGYINGIASASDFPLTITSYDYQLDKTSGMNYSVNISPYTYTDYQQGRTLEITINSYV
......................................................................................................................
>A0A8S5LAC4_A
MSASGCPEWSSLPLELGNGTYLYLNSHIQNFQISVISLNNTLRLCGVYNIYEDLIDTAKTTKIIYNTESGKVKFDSSRGACRGQLFKFNERIANT
...............................................................................................
>A0A8S5LAC7_A
MFQSFEQLHNHYLEPPEPKIFAYDWRGDEIYYGDRYYEIDGDFILENDLERYVEEIVDKYGGLVTTLIPDDGEDEPIVFTYDWRGYEIYAGDSYYYLNGDCIQETDLEEYAKEVLAGELMIAGE
............................................................................................................................
>A0A8S5LAC8_A
MHYVFFFLFQYYSLRSSSLCSHYISTYCIVQCIK
..................................
>A0A8S5LAC9_A
MVHLENKIRFLENEKKDVEDDEEIKLLDKLIEKRKNELEPIKKQYEEVWNFWSNNLYKYFKVTFKNCGAYETIYMFPYKLIPSNQCLFGVYDFNSEYGKGLRDTSMNLETFYTYDYDLTEITKEEFLQKTSENLDIPLTSRLNKLRNRDKVIK
.........................................................................................................................................................
>A0A8S5LAD1_A
MAREGIYVGGKEIVRRYVGDKIVWRKSYYAQVFASRGDIEIPFQDGLKIEFRRYGYSSSVYNGTIDDGRLELDGNIAYFSRLEADLYTNSYNNQTYNRMIITFLNENDKNKFMGKRFTNIKIFKKAYK
................................................................................................................................
>A0A8S5LAD2_A
MKMKKDKIDKYEEESRKYWMERALQQEQDAHLVSERYLSKVGNQLASYRQDLISEIETFYARYAKDHKMSHAEAKRYLRDNEMKEFQGVTLEKFRAMALNPDTPTPLLDALAYRHRISRKEALLAEIERKTAELYGGKEGIADIVVNNLSEVYVKGKIQQMKNLADFGIVEKPILNLKAVRNKLATNWSGQEFSERIWGQSQRTFNSIQKVIDQGLTGGWSVDRMSTELTLRTGVAFSQARTLVQTETTFYNNLATLDTIKELGAEYYEIVAVLDNNTSKICRRKNGKIYPVSEYKAGQTAPPFHVWCRSTIMPSHQSEDGEKSDNPYVDILMNDHKVTVEPSKKTLNDVFNDWEREGDRLLGKITRPN
.................................................................................................................................................................................................................................................................................................................................................................................
>A0A8S5LAD3_A
MIFQLSPIKVVGVEPTSITSDQLRTFKLEEVMLQHIYS
......................................
>A0A8S5LAD4_A
MKAMEKLKNIMQRLQLAGTILFNRKDVKDMALVLLFVDGILGGRRKFNQVPPFLKNGVRAELERRGFLINEKGELVEKKA
................................................................................
>A0A8S5LAD6_A
MEERTKTFIQALSAIKKMKVSGIKHYEVIRIPFRERHPNFPIYFSIAVLVMVML
......................................HHHHHHHHHHHHHH..
>A0A8S5LAD9_A
MSIINYIEHLAGKDKLEIEFSIHEYIIWAELEYTRNLERELGEKVGFQLHKLLKCYYFETQFSPDSYFRIIDFKFRGFNIVSEIIVNEERIKVTFTKESLYIRVLDNWLTRIC
.................................................................................................................
>A0A8S5LAE1_A
MLTVKKDNRVLHIDELEEEAYLADGYDVVEVQNGEYVVAKPATGGRTYTVAEYRAIKEERDALQADVEELEKTKVKKATLTALEAERDALKAELEQVKAELETFKANLAVANARHGEPLV
........................................................................................................................
>A0A8S5LAE2_A
MTQETLLQIGKLGLAIEDGANRVLDMYRVKEELTGEDLFKGEPSEDRSHYAGYTKLCKLPGMKDIADDAAEYIKNRLSEVIEEHCKSLEVCISALSDAVTVKEDKPDRKAKSPS
..................................................................................................................
>A0A8S5LAE8_A
MSRSIMQDTKECFLCRMRAEGQGYFGPLTSYGLEKHHVMHGVANRKIAEKYGLTVFLCEKDHRTGAEAVHKSRETDLKLIKAGQRRFEQVYSHREWMNAFGKNYLYEDSMDNNVLEQALQQLFKDNKHLRDKIFTSSLETEEIMEILCADEAAYQICVHNRIYTMDINRESDRVTITAPPDEKTEWNREDVVAAVIDIYSKIEEDI
..............................................................................................................................................................................................................
>A0A8S5LAF3_A
MAIAKYIEERLPKCEYIITINYIDFAKFLGFTDEKIEEVGIEQMNKDMKQLIEIDLNDLFDIVGVENHKSYKMKIRFINEIFLTKNFCNVEFTDWIDVLRTKKCWLSSLKRANKLVNI
......................................................................................................................
>A0A8S5LAF6_A
MKLIIEMPEEFEIHFMQDKFEDFFIRIIGDMSRNVPSLCGVDEKEIAEMFKTAFLNSKVVNNDVNEAADYLEKGKERNKAIEDSKRAVAKAICIGCGYLKSTECTYAGQNCGTSKPMLEVAMKALDKLKAGDS
.....................................................................................................................................
>A0A8S5LAG6_A
MQHNLILVIKHAWQISCACLFFLCPKLNGNKL
................................
>A0A8S5LAH1_1_A
MAENDQDTLKTSKSRIVYTEPNFVNGVTTNGVDLSVPLEDLCIGVNLIAEVKTRFMTEINDGGKTDVYIASWNSKSENVSFFSGVKLDRNSDDRYLTSYFTDITYDDAKGGQILEGLGIESIDINFESWFTPTVVIKFIDVRGSSMLVPNEYENQVDERTIFAGEKLYKCFFTFPYPKFRLEVKGFYGRPVTYHLTCSKFNGSFNSQNGNFEATATFIGYNYSLLTDIQFQYLIAAPYDTYYGQEYFKKNRSSEAWILSGGIEMPTMKELINKIQSATGIIEEKLATDPNVIQNRAIANEKDALDSIRMAFATMKSQLISDYSVITDVNNNKQLILGFNSGEKINPITYSKDFIIKYNNFIDLVSKYNDNDLYSSRKISENVMPNKNMVELTENATFLPVKAFTIIKNDNIIQSINVDGGNNGEEVDKIIRRKEYNNDRKIDESLIKEITTLYKNKSDKIKEWIYLFDLNGFENEIANKLIDCDNRDASIQRDVDIFVKNAVVETIGFVPTIGNISKIIFAHLETFLASMYYCIETINKQVKNGERTLNNYKIKINDTDLNYIDSNNALPPFPLYLDRGVKTKYCGDKDENKDVVGWIGDVRGDCEEVKLIYGYTKAMQTISDMDKANRRELDNHGKVQDYIPLVPLDLNYSAGPFTYSNTDGETLEDFIGHIGLRATMLFGYLFNLRETSDFDKSKMNMFAEQAGKADAYNYYLRGMTKDEINERILSKLGKSGERSIKDIIEVLQCSEDKFSQYFQGSKSSRYVFELIKGGTHYNRARNSILMEGSNNSLIYNYIFVNNQDDLEQNDLFLLPTRPSNFKGYVSEYVTDGSPFKIPPFVSNTNNSCITLDDNNVKKYYNWDVNMEKYINPSVCNIFSDSSKIEQIMSYYNTLKNGEVNIRDYKKTSDLSLLVKTLWKVSDNYLRPYYVPTFVDKTFVHFRDNIDGDATNNSGQFVFGSIKAKNQEKLLPDTIAEAIQITSTDVWSFRDWYGRISSERDDDIVINTLNNAPNGIESYTIPEIPIAEKRVINSLFGHPFYYMQNKELGNESEYEKVTRITRSKALLFLHSIPIDCNKLNIGKDI
...........................................................................................................................................................................................................................................................................................................................................................................................................................................................................................................................................................................................................................................................................................................................................................................................................................................................................................................................................................................................................................................................................................................................
>A0A8S5LAH1_2_A
KNGGIYRIPRIVTLLIGGLLWRNRLSIEKKLSDIFVYDDGLFKYNPPKSGSKSMLCHPLRYGIINVNDWGVEISDYFGYDIFSLRDSIKNLFIKEFENWSVDNNGFKIIQRHFELFNKNGSSLSTKNLMDYSTEWAIFFQNGKRTAAFSNPEWIKNFLDKFSRNFLMTYSSFFAGEGNTSFRLLNREESNGQEELKKLYVSTDILTLSTYAVLGTEYAYPNQVWFDIDITKTYFGSVVNTLESIVNDRGSVDQSEDDPTDLRTNRDINIAMYIYLKNIYDKWLIGYDTNTFTVENFFNNNFIIIDSFYCDIKDKLIINCDYFMKRYYDMADNNIFSFLADIYAHHGMLFFPMSSFVDFSKDDVLNDMFKPLPFNSKPVIDESVKFICMYVYEPSKHLHLGEGNSSYGYKNDGFDIWTPEGGTSIQPRIFLQNNSNFVNENTKYAYNIPSFGVAFGKANQSYFKNISINMDNPITTEYSTKAIWDIAKLGSSTTKVQFIGQDLYSVWSNYSYMCEVEMLGCAQVQPLMYFQLLNIPMFRGTYIITKVSHSISAGSMSTRFVGVRLSKNAQPYNTQPFGMLSILSRNGSGYFGEWTNNYSTSPDGYLSNSSESYYKFNDPEKIEVPSDDCGCYNGSGWNGLSPIMKKLFYALRGSVESIPGNEEGKEWTICVSSGIRPDSENRRSDHILGNAMDLQIKRNGINIVGGRDKRELGIVFDIIVTTYYPYIKQLIMEYIDSTTMQQNFNLFNTIHFASLGKNATKNPTIYQSDSAKGKDVRRMFKKDAFSISEDVINDSKTSATLLKDNTKMAENVKKAQDALAFISPYYKNTSKKKLYGYLPNNIDKFKNVFTSFKDVDNTILKYYFDLMNSDLFGISYLNKNKSTPGYTSQKRCNDVNAFANRIEQISQQYKFNPNWLMIVMASESGLDPSAYNNDSSATGLIQFMPSYYQAKWGLSSEQLRSMDATKQLEYVNKYFSEWKNAKYVHPADMYLVALAPKILEYDKRNANSVVYSSDSTNHPSIIKEITPAFSASAYNGNKGFDVDNKGYITIKDVQNRFVKKAYEFAKTEDEKTQLNYILSSSTYV
...........................................................................................................................................................................................................................................................................................................................................................................................................................................................................................................................................................................................................................................................................................................................................................................................................................................................................................................................................................................................................................................................................................................................
>A0A8S5LAH5_A
MRRFDFTGIVILFSVSLLFLLVVGFVAFAIGVASTLIPVAY
.....HHHHHHHHHHHHHHHHHHHHHHHHHHH.........
>A0A8S5LAH7_A
MAISGYVYLLYTFASLRTGFLNIIRRYLRCTMMILNQNI
.......................................
>A0A8S5LAH8_A
MYPVLTDIMQILISRVGGIVYYEDSITCMVKMNGVVIQIKRLSVEQWAVNSFSKEFFKIVDSQKPRCTFVCDRVELADILRRVSNATV
........................................................................................
>A0A8S5LAI0_A
MSHKESLNEEIISKIKKELHKDMDNSTKKTIEEIKNIIGKKQTLESVIFSEDDEEMGSQSLGGEMPTDMGQPEPQMPQVDKGMGDGSNDMSSIGEMMPDIQNKVNTIRRMALEGVTKLADKPLSPEYDFFKKIFMDCDKLFVNKDKIKQ
.....................................................................................................................................................
>A0A8S5LAI2_A
MFRAVLYHRHCLCKYRGKSSCVGSTGAFIYFVGPSR
....................................
>A0A8S5LAI3_A
MYQWIKCSDGIPLPNIPVLVVDEFNNVFVSIWSDYEGWDSITKITHWITLPEPPEEN
.........................................................
>A0A8S5LAI4_A
MDGILDGKPGMTMDELIALLEKGPIKAEGNNEDKAEVKENK
.........................................
>A0A8S5LAI6_A
MITAIVCILIILILIGIAVQISKNILRKEFGLYDEAGGELYKRIRKRCLVLGCRNKAAIFFGWRAGVCQKHYDEMHKTKNSENRQ
hhhhhhhhhhhhhhhhhhh..................................................................
>A0A8S5LAI9_A
MEDKIKYICTLIDENYNWTSIYFAYYINSHEFIIKEIWKPYWDKKDFSVAQNIYVDDIGTPEVSLEIGDSECGGCGITNYGTILTDFNLVKESMPLWLVKHYSEFNDMRIVNDIVYLSAYKQNNIC
..............................................................................................................................
>A0A8S5LAJ0_A
MGADRSQLPVPIWHTVAYRRRYVMVRVLFVA
...............................
>A0A8S5LAJ4_A
MQSCLEKRSIDEREREIVRSDYNTNDRYSVTHKDALATGDAQGKGTGSGGHTFYLPDCNGSIGMINYQNFDTSPNSGAGNGADNEARQQAMVRSLYNPDKPYTMTSVITDVNRQAGQYQVP
.........................................................................................................................
>A0A8S5LAJ5_A
MCTMKQCTHFDCLSTYLYICYHNAVICAIQISWEVLTPCLHIAVY
.............................................
>A0A8S5LAJ8_A
MEKTALETQIGGSHYKKFKYQSIEFFMDNNFNAALTYAMKYVSRYPNKNPDDLDKALHCIDLFAEWVIKKLKYNEAYPVIIPSFNEIYRFTKQFDPVISNALLAIIACNSDYFKSSSIEGSNFKNQTPDFKQLQSNVANAKAAIEQVRQIL
.......................................................................................................................................................
>A0A8S5LAJ9_A
MGSCTGATVKMGIKNTPTCKSGVQNDIIWLVQGGIIS
.....................................
>A0A8S5LAK0_A
MSALTRCASGLGLTGLLGNHRMDLYTEVFKRFKEVTGSSKEISRTHLKKAIMVSLYGSQLKPVQVLGKDNIEAFHHVMDDMCTGAWELRQVLLDTWNPNVDSQNWIMPDGFHVVCPVEVKKTYTMEVDGEKYDFKVKEKEAQSEGLSNVANVTHSLDSYIAREMIRRVKYDKAQMSYVLYLLNQYTLDHEASLKEGPIESMGIFDLLLHYFENSNMLTVRIADYIKSIADIAKMSTHHRNMLKDVLSKMLQYEPFDIAIIHDSFSAHPENLNYVRYWYNDMVANVVDSNLLQCILDQIAVEEFHLDPQEAPRKHLANLVRKSSYGIC
.......................................................................................................................................................................................................................................................................................................................................
>A0A8S5LAK4_A
MKGTSYESLCPEFQAPFCYSYFSFARIHLYEQ
................................
>A0A8S5LAK6_1_A
MAGFINWNNMGSITDTSDAIDEREQAYEPVQFDSNSWTNIGIAKQRAITPTAPTAYEQRKSSLEEATERNKAILGDKLAQDAQKRDELLIASGADENQVNQNRQIQTEIKNKDSLERIQNHIASKSDPLNKVSFFDEDLENAIHNLSRNEVIELYAGKPELRDYILSQQGYAANQLAKTGLYSDSAASVFGNLASVGLGAAGEEAALLDWANYTAKSLTGSSESEKTKAITEGLSNKLNNLSDEYRNTAARLSDESTAARQELTDWEYDKKIAQQKINGLRGSEVNQDTVGRELSKVKDVLSDGYQVTKEIAQEVPSTIATLGVAKGVTSGTKAVAKSLAKDKIENNLAKKEARYVAEQKAKSDLTEDAIKATPEFAKAQEATKKNIDAVFTRKSQKHSGKIITGWETVSSGAQNSVPAYSDAASFILNQDDKSFKESKGFKELEKENPDITVEDAKQVLANRAGEEAMLRSFFSSATLGAAFSNAERKLFDRLFKGKSLATIKERAKSFGISVGSNAAQEFGEEASSKLFSNLAINNALGYKAVDESRGVLSSGLYGAITGGATTTLTNSPELVGAGAKKLAKVAGDKIAQAAEKSTAKMQAKQVEAEAQENQSLFGTSSYKDKDGNTVAGQKGVLGKDFDESNLGSAYKSAIDKLANSSSVLKEVIDSHGKENYTQTIHALYQGYANARKALENPDKLSQEEIEAYTALNNAYEQFQVEVGSGAIKDLADYNNELYTAIGKMHAVNADPDATDEQRQAAINKVTEISTKDEGFQKLIKSPLYAMLSPDLNEASETIKDMPKEVSFLDGKNKEDYPEVYNSVSNHFKQIDKDLKDGKITEEEAYKRYGDALTAIQTLKDTKASTHEKLNGIKGLLNQMQESLHSIGKDFGDNSPFKVLHQEINKWTPSESTTDFSADDIFLQKFFGSQGVGSYAKNYKLGLLDYVTDYLNAKKTGTQFQSIGRLQRFYNTQVNKLSALNEMIHQMEKDDAAGKLKEYYSYKTPYKTLAGEVNKFTSLDSAKRYRDMVMGDMESFHAITQSLLQGTARNHTKSKVSPKLPTTPVNTEELNDLQNSTNQPEAKDKPKEIEIKSLRQKDGKSVATIGLVMDDSLESLAATTTKGGKRTIRLRNNISKKDFDNYIQGKDSSPTSVQKQIVFNQLEVEHGIDQKALDSLIQQYADRFLEGNVERALKRFIIEHELSHVENLESDAKVYKEAKQKSPENYLKDQAVLDAEVRANVDAIEALGSRLGFGSNITEIANNLDAKQEEKESEPEVLLGLPYYSDADSSEAKTPTLLDVQERNYETLKSHLAHAFAEMNNKTLKHRYGELSKDKTYPITVPLKSTYNVSTDNDFAKVEGDKLTVQIPEEIAKDLIKFGFDIEQNSFDKYVRLNENQAPTLSEEAIKAMVSVDIKNYMTNEAREARNVIGEQLTDGTFDPTHGENAL
....................................................................................................................................................................................................................................................................................................................................................................................................................HHHHHHHHHHHHHHHH................................................hhhhhh.......................................HHHHHHHHHHHHHHHHHHH....................hhhhhhhhhhhhhhhhhhh...........................................................................................................................................................................................................................................................................................................................................................................................................................................................................................................................................................................................................................................................................................................................................................................................................................................................................................................
>A0A8S5LAK6_2_A
FVESLIPVVKQIYTFFKGNQKGVFNRHNRRGFKSGNTDLDALPRFAGFNFLTNLFGIDYSDSGRVRINLPERVVQAYTLAIPKGILTAENRHFHGSLETLMSEKGKTLDGVYNITKELGKSYSSQIKRADDIRVDNYSALSGTKRDFVKDLGEIVFDALGLKTTKATSMNQEEAMKFSLGLEAYNFMLNNGLVQEYLVDTTDNTTGELETQTYFGFTWNNLNLMNNEEYEATRLLRGKVDKMNNDAYTKATQDLNKKFDSSVYGSVLGLLRTAHSEAADAIFGEPELLHGVTVSNLQDEIGKPPVKGPKVEDSHGKTRLTTGKNEVLKDALQTANSVAFTPDENAFSLYDNQPEFYKVLNGAIPSTVDVGSLPITQESKDALRSRQLRIDRDFRLIDTYRGMALAQGITNFKDTVFRFLHTLATNSRIMFTSDLNPVESKPVREMLNPVEFALGEDENGYVTVQGTITPNFKVNKSKGPREFDDLVTLANSNRKQANDAKGFILALAQAMGVKVEKKTFEHIVEDAKEKLPQHEEMIKALWDAQQQGKDYKPDLDMAYKFYNKHGTGSSRLMKALMAYGQYTYQNVEGYDNQYGKAKRGDLNFHLYLEADGIANGFYNILKQFSTAITPAYIKAQKRTGNITSDILAQNLDKLDKLEGARSLFDTYQLNDMYQHIASSMEEDIKENIGTLYKVFSAKMGNHTLADYLTPYMRNTNAAAHLSNLIGKGKDKADAYYAKIKASDNLIAELESIRKNINDVIGKKYKGDAFFDAAESIKRGFDYVNTYGQIIMLGGVNSNHLDRINRLLLKGDTSALRDARNIPAFGRGLAKLGVTPAMYGGKVAGITNQILTNLKPELLKTLDSVYGLVDETIKNPIENNWKELQSKFSEARAFSVLLGIPSPLFTNNKIQGKTEFTDVIVSRNPETLRNYSKALQKELDSVVDYFNKNKHQVNQIITDGLGTFLNDAIQEQFSEHFGSIEFTMNLNQSLFNIFMNEFTSKLPEYIKQRNKEKGYTELQGSVGITRSEVIQLMKQMKNIPIVGTAFSSNAELIDSLVDLGNTLLKTDGTTEIGNFTNVASNFGSKVGSSAKSDQVRVYHEGTQFAAAGASINTASVPSTEAMTLNLVQKAMNRVGKAFLNVFDGLDAKFQIRDEVGVGANRETFEVHSNTNLLEAMFQMFNRTTFEELTATDKEGNFKDEPLMWNTYSSMLIAMLSADSTYYETVGKALGLKEPKEQKELLQEVRNTHKYTQKYLEYRNKAKLNNERIVPYAEYYNTKAKDDAERDAAMQYRMLNLYAIQSYVESSYSDSAKAGTPTVKNTLDAILNKALRQYKEMVVNNYAIRQLEKNDLPVIVNQFGGSNTGYAHNLHLLKGSNGLAARFANFIEGKDVSTQDKMSDALAQFINQDTELQAKMTQYKEKKSKELPLNFHMDVSTFDVSKIGTAGAL
......................................................................................................................................................................................................................................................................................................................................................................................................................................................................................................................................................................................................................................................................................................................................................................................................................................................................................................................................................................................................................................................................................................................................................................................................................................................................................................................................................................................................................................................................................................
>A0A8S5LAK6_3_A
LNFLQTKVPVNTIQGITAHAVGQLGSYLSTLNSSDKVYTDLNEFVEAAKKAYNVNEKSDSGKNFLDSLQQNTEGKFVEGVGIYLHPETSFTTAVHELVHSMTRNKFKNYYSNQRFRLSFGEKQAIKNIEANARKFTKKMLLEPDVMNAVEELRKTAIENLLSKGNLGDIRGAVDDVYRNYSPVRASAINFQYAFDVLPTIDGVLEADVLKFQEAVMHEFVSYGLTEADMLRELKFTSGEEMGTLKGKQSGISKRIAETLKAHYNVLSNEMANVLGINKQSDAGKSALFSILTSLNVLAEAARYPHKFEIDYLAGAEESNRAQRRNEALKRTEFLVDSNATAFPEALNRVSLFGSSPEHKAHLVELTDNIKDAVKAEFSSNKDFGMLFNYNDTEAQDLVSNLRSSGIRVTPDEENAFILSYAANKAAMVGNKALEQAGYKWLEDLSSILEPSVLGLSRNDFNKVFNPMRSTPNKLSYMLALVATNEDIRDKLQQFYKAKPNTLKNKVKQSLAYTSVYTKQLATSDFAKGADILMDSVKAFDMKDYRSREQANNQLKAMQLREEKMDQVARMLGDLTDSKHVETLVKAMQSGQGVHKDDMDSYFTEAMNEWINIYEKGKGRRTWIGTLVRLVVGSTSKTYQWYKAKNENSTLLESVREKAAATIPVGIRAKFENLTKADEQAIDAVMLPTNLYKIKNFRGVQDKEVIDILTNPSKANFEKAKVSGYIRGELMTKFGDKEGERLYNIAMWQIKGLGSLMVNKQAKTANIKESHYIMPNTRAISNLIGNTDSQLQEAIDTLASIYALDYVEENHKAQIADLMSREPEAFNEMLDAVETMYAKSAEKLPNTLLGEDGFVMNHKDPMSNVKVVEPNDTETLSDLRRRGYMEKDKLPTGHLVMHTNMDDSVRFTTGMFNLTESTVMGTNLSSMMSMNSKALRENKGKQAIPARILMAAGANENYYDKLEQDTSRRIVINNKGEIIDTAVDLPRHLENQLIPSTENGIDAIGNYFGRVIEEDTNISSNQHAVDLLRQHYANKVSDRKYFIPFDGNYKPKGSDIKSKKMAEEINAIYDALPAKTKQYIESTGGVMIDMREIENILGYHQASISDLWNDKSRLPEPVQKAVRGVFEVMAGTVGYNPVKLAVGLEKGFGEAASFTKDIILNRSLFIPIGNLFSNVLHLWTAGIPAKHIVPDTKEGLQLAKDYQATSAKIAQVEFLLLNHKLQPNERAKLTNELQVMKEKLIKSPIRPLVENGIFNSVTNLDIASDEDVDFSLFKRVMDKTGIGKAESSVEDMIGKKLVDAALIRKGSPTHNFMVQSLDYGDFVAKYALYKHLTQRKGVPSTSAMEVIRDEFVNYTMNRGREFDWTNKVGLTWFLSYKLAIQKVIFRNLRRNFLRTLTTYGLGKAIPDNPLLDKTVIEQNLLFDSSLDYQLSPSNIVDGWEQYIWHNLL
.......................................................................................................................................................................................................................................................................................................................................................................................................................................................................................................................................................................................................................................................................................................................................................................................................................................................................................................................................................................................................................................................................................................................................................................................................................................................................................................................................................................................................................................................................................................
>A0A8S5LAK7_A
MNSLKINFDKEELEIDGTKITKPFIVSVPHDDGYQRTKVFNHKNGWKAGEKLPCISITRT
............................................................
>A0A8S5LAK8_A
MIVATSSTVYTISSGSLFIVAIFISLLLSLIYFLLGSWHNTNIVMQIIAVIAIAV
HHHHH.........hhhhhhhhhhhhhhhhhhhhhh....hhhhhhhhhhhhhhh
>A0A8S5LAL1_A
MAVPIVWNSTDANNLAFNNYIGRNPSNGFGLWGDTQTYGFQSNSPIFSDLQSKYGWTADEVKYLQNNPQLQNQLFQNGTFQFNNGNVIKNGDMNARSQVQAAMNGNGTNSGGLFGGSGTDQFGNKTFAGGTGLQWAGFGANLGLGLWGAYQQHKQTKLAQQAFEEQKALQRANYKMQAKSFNNSLRNQQSGRGFVGMSGSAKRTLGREYDARKAEETY
...................................................................................................................................HHHHHHHHHHHHHHHHHH.....................................................................
>A0A8S5LAL4_A
MYQKCSSTSRKNNKMVFFLGLVMNINKSTKQRLLKRGVHEKKRYKVHSL
.................................................
>A0A8S5LAL5_A
MAIEWKPIEGGFGSVMETALAQAKQLAPQQIDITQGFGGRFVTPEEYYTAKNNAALSALDIEPTEQTSALGALAENKQDVLSHSTQEVSPSSIASSISNVVAGTPNKERYSALYGENFSKYAPLIVREAQAQGVDPNTLLSMAYIESKFNPNAANNAYGGLHQISKTQHSRWADPEYNTREALKLYKANEAYARKQGITFDVGNAYLFHQQGLGGATALLKNPNLSAAEALKKTSQWKNKDVSWINKNVIEANGGRAGMSATEFANLWRNKANEVYANVRGREAQLGGWAKYLNNRG
.........................................................................................................................................................................................................................................................................................................
>A0A8S5LAL9_A
MLTVVLVRDDREGIVNIYHLKFRISFSNVN
..............................
>A0A8S5LAM0_A
MYTLNPNVYKMCTNAFFQCVHIKIVHISKS
..............................
>A0A8S5LAM1_A
MQFSALVECCSQSCYRFPYRIYVVEMFRSRNEEFIILDDGEELFRTWSFVAAARFLELVNCDHRLERLGTAIDRTYSQYRSPLEKLEMIIDIREL
...............................................................................................
>A0A8S5LAM2_A
MKRLTSNKNTSDMSMIELAHNSCYIDNKRNARYRDYNLDIDSRQLAKDLVEDMCDEDLSDMSDEEFDEYMSEMRSVEMDSQIGLLALFYRNLWVMADLREKLKEYEDLEEQGRLIKLPCKAGDTVYEIAGATTHGYGYGWKCLTYEKAYVHETVFNLGRLNDIGKTVFLTREEAEAKLKELRGEQNGKI
.............................................................................................................................................................................................
>A0A8S5LAM3_A
MEGLPKPIQQYLLLKRYNFVEPKYLLKLKEAIFASPLPLPLKYSFKLNGWFYYHYIKELTNYSESYQSILTDYDVALIQHWIKTHNKQLRKKYSPPVGHRH
.....................................................................................................
>A0A8S5LAM4_A
MFALFVLSVLISKLDLMDCMSYPLNIKYPQ
..............................
>A0A8S5LAM6_A
MARVKAGYKSVSVVIPEEIAAALDEAHWTLRREVPEILTEIVVKGVEEIKASTGK
.......................................................
>A0A8S5LAM7_A
MTNIFNIIMNLAKHLNQSTVDKLQKNVDAFLDKLGTNGKPLNHSEFFLPHSESPRYANGNYKQDFAEVELLSDEDLQTAKELFELHHTYTTESAKILKYFKATTMRAILVLAGATNEQATQILLDILPDFVKQDSNLLSKSGLDDDEIKQLQAGKIKYHNLFANKEDEEKLLNELKDQEVFELMEKYYALELLTNF
....................................................................................................................................................................................................
>A0A8S5LAM8_A
MWDIINKISSICGIIGFLISICSIFFNIFIIKILNSQKNEYNKNSNIHYEKLQSLFDSIYEDKIISPKVCDSLIQELLSIRLNFSLILSFSYHYKIRHCIKQLQKDELNVNNKMIRNDLNYIVARLQKRSNYEH
...hhhhhhhhhhhhhhhhhhhhhhhhhh.........................................................................................................
>A0A8S5LAM9_A
MWAYNLMIAVMAYLTVKGYLNGDESAALTAIGAALFAVASVNTDHTPGKHEAE
HHHHHHHHHHHHHHH...............hhhhhhhhhh.............
>A0A8S5LAN0_A
MEMPNGNGEMGAFSTYIPFDTFPLEGCEIPQGYKGFCIFFDEANQADKYVQGALYRIVLDRMVHTYKLHPETRIVLAGNKLSDNAVATKMSSALKSRMTWINVEINKKEFLQFVEDGVVRGEWDPRVAAFLNFRPELINNFDPKKEVETYACGRTWEFLSKELQHGLLDLGQDIYIPAIAGTIGESAAAEFNGFLQIMNSLPSLSQIEKDPLNAPLPSENGAKYALGAFLADKVNKLNVDAVVDYLERIDEKDLMVLAYRMILGRYPQLATNKKVLNSLSAIRHKLNNQP
..................................................................................................................................................................................................................................................................................................
>A0A8S5LAN3_A
CQNLTYPPGVPHNVFRHISLSHLDCYRLVCYGLFCLCPSSHVLFLIRTLVGVLFGYRQLRRSDVSGID
....................................................................
>A0A8S5LAN5_A
MKYIIIDSLGKRRLVFDEEAAQKAMDEGKIVINDKFNILNPIILTPECDGKFAVIKENEPAKFIKYHAGCELDYEIDGNLYDPFGHARLLPTERTTISPDYRVKYVISERGTNYFSKHVVVNLKAYNKLRDNMFKLAFRKIYEKTNFKVTT
.......................................................................................................................................................
>A0A8S5LAN6_A
MSYFIQPIVTNKAVTEVSQAVANRETITFTRVALGSGRHRTGAETKNDIVQIVHTLPVTQSMSTDNADTIRILARLDNENVNQELSVNEIGVFAKRANNPEFLFMYTWAEQGDVIPPRSQSAVYRDYDFNTTISKNQQITIQYNPNASVFAKVSELNAAKNELKNNIDTHKRDTNVHLQTGEREKWNGKADRSHRHQVSDIDGLAEKIDAVTVKKANQSDFTAHINNQNNPHNVTKVQIGLSNVDNVKQATYTDHEATKRDVNEQEQRLALLEEMVLQNKYYVPLKAEDNTNTFLVDEHNNLVVADWQYDVKER
..........................................................................................................................................................................................................................................................................................................................
>A0A8S5LAN8_A
MMDIQQVAVKAMMNVFSALIIEDYCPKLDFEDGSLTLWTEDASCEAVLVVNRSRSLFGERVFSVDIVPGEDEPYLAEMVADEMVNIVKGMAN
............................................................................................
>A0A8S5LAP0_A
MKIPENLDEWVEKQLQDPKVLQRELLKLQEENETLKKRIKSLVDELNGVIPLNSITKPLQPYISDSMPRIPVAILEHYKDYWLFDTETKLYSLFKFGEQRFRVTYKRTGLFSKTETKEFTDYMAAFKYFSKVTS
......................................................................................................................................
>A0A8S5LAP2_A
MCKENTERTSYHSSVELEVVFNNFFFPPFPLLFLEN
....................................
>A0A8S5LAP3_A
MRHFVTFKKGTTLYGKVMPFTQMNRNEIQDRLVQEYSQMWDKIYTEPEASRVLPETLLCIDNFVPFGTECRDLNNKSVSVASITDWFKKAKPEPTVQNIIQQTAYHFEEVAEMCEALGNQKTADALIEYKEKLLSLTAAECELLWKRADKTALLDALCDQIVTATGVAQYAGMNFDGALTEVNKSNWSKFDDNGNPIIDSNGKILKGPNYFKPELKKFTGEK
..............................................................................................................................................................................................................................
>A0A8S5LAP5_A
MKKYTVIHKDGSTEIINAKSAVKDAIAEGNIVIDEEFEVLNPILLTPESVNKFAILSSGNTPYTIGYCPNLEKSYIINGKLFDCFGHTRGLPTNPIDEDIHVVSILQYPIPRDSIISLINNLDSLDTVSLTNTINILGKLLGTK
................................................................................................................................................
>A0A8S5LAP6_A
MDKTLAAKTVEEYLREVDYEEWERTYVPSEFALKYMNFVKMVNAGKEDIQTSPLFHYRMVESLGSSNMRIANLCLRGAGKTVVMGEMLVLYLALFNELPYLGKCNVIIYVADSMENGAKSLRTNVEARYNHSEFLQQYIPEAKFTDSELVFKNIEGKETYVKLFGASSGVRGFKRNGDRPVLAILDDLISDEMANSKVQLEKVYDLIYKAVDNAMNPKRNKIIFSGTPFNKADPLYQAIESGAWEANVYPMCTHFPCARNEFNGAWKERFSYDEMMDKYEKAVKLGRVKAFNQELMLRIASDEDRVILDSDISWFKRREILENKRRYNWYITTDFATSTHRKADYTVIGVWAVDHKQNRYLVDGALGRFLMNDTFNKIFEFVTKYNPMSVGIEVTGQQGGFVPLIKDEMLRRNVWFTIAKGRESTKEGIAVRTNKMDRFRLTEPVFKQGKFFLPEDLKDSILIQELLEELSTVTIDGIKAVHDDAIDMVSQLDQMVIVYPSEQQANLGKGTSQEMDDIDPFFNETNTDSNYRINDYLV
..........................................................................................................................................................................................................................................................................................................................................................................................................................................................................................................................................................
>A0A8S5LAP7_A
MKINIHEFDKDNRLFTALGLNAKFFPQLERSFSETEEFLNSLSFWGIVPRAIRYKSILNYDCIVLVGRIANDSGKLFVLDKCANPYVEIAKHLNLNQDSKVLVYLAEPIFTSISYEGRATKQIIKFLKNYK
...................................................................................................................................
>A0A8S5LAP8_A
MLDKYDTFLRNRLKAARGTEHEDYWLKEYMIFESYLQDINDGIPTSYYPHEEFMKNLKCIFTNNDTVSDVLSYCYDELPILNYKDIKVGNKDISTIPLNQTITVDYNTQDILIDNEPVTVNGYSLFTLISGSI
.....................................................................................................................................
>A0A8S5LAQ3_A
MNQEKEYEFTEQNCLDDFKEAKLRLINKPHNAFIGSLLYDLAFEPSREVKSVMLDSMNHSIKINPDFFCGMTHEQQASVLAHEVYHYALMHDVRRGHRNPQLYQKAADQVVNNLLEQGGFELPMGVECDSKYRNMSTEHVYNLMEHEQKNNNNQDQDQNQNNSNDPLGNDLPPNSGNGGSNNNNQINRMQQNIMKANASEELTNGHGMTHGNSGSVFEQLFKDIKEGKLSWIEILQEFLDDFVQGEQDWSNFNRRYLQYDLFLPDYKSENKISKVAVAFDVSGSVTKAQIKAFLNEMKVIKNQLDPETMDVVSFNHAIVDIFKIESNDDFDEVKMNIDGGTELDPVFDHYMKPENQPEFLIVFSDLYCDKRKKKTPFETIWICIDHPDAQVNFGKLIHITSEELES
......................................................................................................................................................................................................................................................................................................................................................................................................................
>A0A8S5LAQ4_A
MKDKTFIRFLQEIAEKDKLEVIFSVIEFMEWAGIPYEQLKYVSEDVNSKLHVLMNYKYTSEQMIMFVKERNFYRIIQGFRTFGTIITVEFSEWTKDVRGEKDWLIKIEEAMENNNEHN
......................................................................................................................
>A0A8S5LAQ5_A
MQLFTGKQYLQIDIANNSGFDKLDYDVRIQKTMELYPESIVKNASNEELKELVKINQADEPELTFAGLMAYRDVLNGIPTGYRVALDACCSGKIVPL
.................................................................................................
>A0A8S5LAQ6_A
MSSVTFLSLILTRPLPSAMACSVYDWDYMVWA
................................
>A0A8S5LAQ7_A
MSDFIALALTYVRAFIFGDIPITLNNFSNNLTEGNLSCLKQSSLKNQQQ
.................................................
>A0A8S5LAQ8_A
MPLCSLTGTKKKQVKGWSFACFVLWGFYEN
..............................
>A0A8S5LAR0_A
MTDLNRFLGTPITGIGKQYDVSEFANDSLRGDAVVDRFINMAGAKAVKPFDADGNHIGAGYEFDRVVDGNSSFATSAQACENIWLCVPNINIPEGVKNLGFDPEDGTKYKWKTVEEVNKIADEIDKVPDAHLLIQFLSDAYKQTEIFNLLHPKLQKAITDYRDKYPLRTIEDYADLSAYLNAPFKQLNLDVTPENDELKKILDELDKLGLEDLNIPLVQVSNEDLTTREVDGTGIFDFIGSSVMNQLEMMTNRNLISKGEVANVYSTLLVQGLQTSAQYALEKANILNQSYAMKIQAVQAAVAVLQAKAQMLMLPIQLRLQYAQLETQLKQLELLKVQTEIEKEKYPQIQAQTDLVLAQTDAQRIQNEHLKEQAYILQEQVKQSGIATQLQTLQLDQQALTNNKLVEDTKLTDAQTQLQLKQVMLADVQKVQAKAAIKLQAQQLEKEKEGLALVKAQTAAAYAQLAALKEQIKAAKAQYNDQIDGKPIGGVLGAQIAVNKAQAVGFERDGFIKFMNQAQSGWAAKKTADIATMAPSSYSALGIDRLMSWGAHKMFNMPIDTFAMPDGYADYITDDEMDAKVATKTSANNHR
...............................................................................................................................................................................................................................................................................................................................................................................................................................................................................................................................................................................................................
>A0A8S5LAR2_A
MKIKVILVGAYAPNHSISNNTLGIGYRKPDGSFVQPYMFKEDLINFKELTKHQIIVMGRNTWEAIGSKPLPDRTNVVISRNPDFKAEGAKVFHSIQEVVDYFKDAEQVFFIGGATILEELVKYFRVDEYIITYVHNYMYYSDYSDGYLITFRLFLENYIKKSSKFFHGYNYIDSKEYDCTIAHYIHKDSL
..............................................................................................................................................................................................
>A0A8S5LAR3_A
MAEIKWSNVDGSALNGAVSNANNAVNNYVRTLFGIGSNVEDFTDKLQKRSDETAKWNRNQNTQQIISKMHDADSLDAMNQLQAQGIGNAQNALNQFGGQVDLAALNEAKATWATDTEKRVSAKDSLLDYSPEQKALMSKIQNDILTGNVEGAQAKLNSSNFSNKQKSDLVNSVYKAQENNKDFNLKYADTAGKFANSQLEFQKAQAEVQKYENDFYANNGKTEVSKALLAKDPTYLKLLGNVEALGQTTNLLQSQLDMFGSSKIVNGGKYAPKLPTDIAPSTGSGSTELTASVQPTQEAVSAQQALNQEVPNSVTSVAERAAQLATNPKAQATKPKTEGEFKENLADAGFAERTGSTIPPALQPTYNKLINGDIDINSADGKKNLALLEAHLNDRIKAFNRQTGSNIQPITLPTTQVGLADWKRKMASRKEALNQEHQVALNDVFGIKHTNNPNDINPVRNIFKYALTDSEYSKDDAKYQTKEDVIEALKQDKYAKQGWFDGNDLQERAVKLLDRFEPKEVMRIINSVTSNGTREAKGILNPFEVNEYGAIDDLIRNVDKDPSLLQELRRQVEDVTKVNDNKVNGLDMLIPIGQAASIDASDRNAYGKEYVESKHAINRKVDSEVKAKQAVEDLKQKADIASTNTAINDATERFPADTLKALLEEGTLDTATQIKAYVALGNKVPTDLDEKELDKIRNTLLELPAEKLKTLIQSKVNTATLKKEADRLRKELKDKDLLTSDLESKLKSIN
..............................................................................................................................................................................................................................................................................................................................................................................................................................................................................................................................................................................................................................................................................................................................................................................
>A0A8S5LAR4_A
MFFISKAYILSFKIKLSHNNPLYKHYACRG
..............................
>A0A8S5LAR6_A
MFYNAHVERQNVSFHNEKLTKVKLLLKVQLLVWLKLALFIVDTGYYPLDSNKQMPAHRIQCLL
...............................................................
>A0A8S5LAR7_A
MAKKPTKINIHCENQKALAELMKDCTYEGVIHKGAQWLKFYKNKKYFCAMQVTTNVSDEVFVNEVGVPF
.....................................................................
>A0A8S5LAS0_A
MSAYHILIAGLTATGKTTSLRNLALNHPNPKSVAYICCEAGKTPIWAKRFTTTTDAITHPDQVVEFFAAVEEMPNIEYCVLDGFNFLMKMFVSEVIDNMSNTQVGWGDYAKFIQRFMQQTVGNSTKKWIILAHNEEETVMTGPNTGMKQYRVPLQGSEAKHGF
...................................................................................................................................................................
>A0A8S5LAS1_A
MCKKLLTLIAVMGFVLFICAPLVGVFGVTLGSIIAVLLLAYLSEK
...HHHHHHHHHHHHHHHHHHHH.hhhhhhhhhhhhhhhhhh...
>A0A8S5LAS3_A
MDKQIDYAELYERITRVKEPVDLIEKQKYFEIKYNKRQRKQILREALEPCLQPLLEVERPDFTEEEQKEFDYTISTALEILCILIEQETVTMSTLIEMVIEREELNQALDIAQVVQIGCDYGLWDISKDRHTRIHNKWELSDDVKHTLEQFRFVNPMIVKPLPVNQKGNNRGSGYLTIGSDSLLLGGQYHTEDICTEVLDKLNNTAFELNIDLMRTYRNSWKHMHAPKKADGIDQMRDETTEEYNKRIQAFEQFEQLVFKSAAEIYNSENQMYLTHKYDKRGRVYCVGYQLSYQSNSYGKAIINFKNKQEVTDTIKFFED
................................................................................................................................................................................................................................................................................................................................
>A0A8S5LAS4_A
MKKFETFQALDEAWQTKSMLLEEDTPSYQVFFWDTSSGKTEFYAWYYVDCGMGEVINDIEKHFPNASTVSLNYIPLAKNVAESN
....................................................................................
>A0A8S5LAS6_A
MAKFNFKRQDVSLADKEQQKADRALARGDAPKEVDIDLTTKVSMKVLAEPMPELLSVEGLQKIYPRKVNKETLEECVKLMNESIVDMDSIMREHYRDNLVNVIDVIKEGERIKFADYVKAVKFCSFKMAGYTDVRAYSLTFPERIERMAREGIANANLYVYASSYAKNKVVTEIMAKLMVPTHIMYQDYFHMAVKTQVEIMTDDKVSPKVRSDAANSLMTHLKQPEIKQAELKISTEDNGAIGHLADALANLSGKQRELLSSGAMRLKDVSEAVIIEANDNNG
...........................................................................................................................................................................................................................................................................................
>A0A8S5LAS9_A
MSVSYWKFIRYCCISLYRADYIKTLQTIQLTGFSPFRNTCSYSILSG
...............................................
>A0A8S5LAT1_A
MEKLTLKRFIFNEVLSLRLIEQTNSQGTIWTVFVDTLNDDQEEENVVFEEQTANKDSAETVFQNKYNCLLGLVE
..........................................................................
>A0A8S5LAT3_A
MLLSDTYSLLVLYKNQCLSLNQPWFKYTRYSGFGNNVFKLFLWLV
.............................................
>A0A8S5LAT4_A
MTTENTTNQPVEVQDNLDIGSVLASATDEQLEQVDTFEEFMAQQGVQPEQPKEQEETPSDNQTSEETTKTSESEPEQLTGEQTEETTTLTDAEFRQLVTASFRANHQDVQVDNPDDIRKLMQFGMNYHKKMGELAPHRKILKSLEQNGLLEADKINFAIDLLKGDKAAVAKFLKDQSIDTYELPDLEETPYQQKDYLPSDERVAFDEKTQELQGSEAGQRVLSYIKNLDQDSFYEVYSNPVILDNLQRHAENGLMNDTLAVLEKEYALGKVPANIKPIDAYGFVAEQLQKQNPSKYEPNYRASKIVGNNLTQNQQVRGQTPKAPTSAGIPNNTQAPQRQQSYSGIDALLNADENELAKYNSWEEYLQANNINF
.....................................................................................................................................................................................................................................................................................................................................................................................
>A0A8S5LAT5_A
MKVIQGLDLHEDDFTIEKGKVRTIKRLKSYNLTFAAPKTTVTTNNPVDYDNQARHQLSVLDGMGKIHLDFKMLKDSGGALALFQLPSNAPPPVELIESQVHDGGTLWVNAGSRTVYGNSLKANTRYIIDLVGFFA
SSSSS..................................................................................................................................
>A0A8S5LAT9_A
MKVDKIHLQDVFPSQDGSLKLILIDRDGDKHILRYPKSYEHVYLNDMCFFMNQGYIVLDNDCVPVNPIILTDDMIGKQVQLLNGDVHKVYKHPQNNHYIIGRYIYDCFGHGRIMSITRDTVPLSQHVLGPMELKYDPSIRSAFKLTSNLSSYTSYNRINSNARINSNMGYTDYLEDTL
..................................................................................................................................................................................
>A0A8S5LAU1_A
MTKLAKFILALMVVLTPFGIAMLINFAVLKAYFLLILAGVFVVLIYMLIDCGDSIITYKNQIKKLEAEITQLKEGNK
....HHHHHHHHHHHHHHHHHHHH....hhhhhhhhhhhhhhhhhhhhhhh..........................
>A0A8S5LAU2_A
MKLEFKEHELERAIEVYLQSLMNKVIKVNGFDLSGMRSKEGLSALIDIEIEGETDAREPKVDSPNVKPTNTAWREREEDSEPKVKHEELSGQDLEDWKKFLELLTDNAQYRNYDALLDLVDAMSEPLQQRASSHPLYVEMLENTDKAIQSIASKQLSELVQEDTNVAIEEPIPEPEVEHAEAIQAENEAAKSVEEEPKEQPKNFFGAQLGVKPSNVANINHTVAPTRKLFPAK
.........................................................................................................................................................................................................................................
>A0A8S5LAU5_A
MEYNPKTLPRPPSSHSLITSDIISYPKVLSSIPIYFNL
......................................
>A0A8S5LAU7_A
MDKVKIKYWVECITANGIESFSTDEEIPLEAIIAMDTSLQTLMIDDTLNSLSNDAVAIIDSGVDCYVSKDEESSLEPSEEDFEPRLKHIITYYGV
...............................................................................................
>A0A8S5LAU8_A
MAKTKATPTEKYWKKRQEELEKKWDKKSREEIERELRAYYEQSLTHIEKDISALYQRFTTDNGMDMAAAQQLLTGKEYRVWRMDIAEYVKEINATGNQELLRELNTLAMRSRITRLDALRAGTLKEMALLSQKTEKAMKEFLKSGYEDFYYHGLYEIGKKRGLEGAVSLVDGDKLERVLRVPWSGKNYSKRIWTNGAKLAKTIQQNIIAAAHRGVSVQEMTRVIRQKMGVGTKEAVRLTELNYVQNQAALHSIKDTGMKYYRFIATLDKRTSTVCQSHDGDVFPVEEAMPGKNMPPLHPHCRSVISGCLKGEYKPQTGTRIARDENGKNVLVPANMKYDDWRAVYLDKKLTLEEWEAGNVALQATNATGGLNAGAQSGKIEVKINASVATHLENILGKDVGAEVVDRLNNAPEVVRQVYNKYGERLNVLETDTQRTPCYVPLEQGVRLNLKKNTVDRMHLYEKGHKIKVAYDTIFHEFGHHISGLWVKDQNLFMLRDIAIEWRSAEGKTLDMLLREEAAEVIKARKNLLAQTVSRPTLADAKRSLTKELCAKQGYAIGDVSDMFGGCTKNTVVDHLKHDMSYWRNIDPGVEAFAEMFSATINNPDSLKEIKHYFPKTYEMFLEILEDIKG
......................................................................................................................................................................................................................................................................................................................................................................................................................................................................................................................................................................................................................................................
>A0A8S5LAU9_A
MQIKFEYTTESLYIFNHFEGIIKHYWHDYSNRLTPLKHFTDLEWGNSGCIANLPYLKYSDYDAFIFIGTSRAINYYRGNWQERRVVPDSATAKFMMTMFNLLDKPSLSIILGPEQYSYSISNNYRPNLNLVPFYNHKLLRLLLDEFKLKGYKNILVHSNIESDGTIDFSKDIKYLLNLFKEYKE
........................................................................................................................................................................................
>A0A8S5LAV0_A
MTTLTLSPNQVKERLRVSLKANVPCFIMGSPSTAKSHTVRTICEEEGLYMIDVRLSQMLPMDLN
................................................................
>A0A8S5LAV3_A
MRYLSKRMFPLVWHTKLFNIATLVCPFYSF
..............................
>A0A8S5LAV4_A
MILTQEQIARLEQLKSKPNLTISEKAELDFLASAEPEKDDKPSKYYQIMFDKNDEVKQSIREGDFQKVRDTVCRTALDIAHYFGSLAKKENFKSGLHLMEQMTDININNFAEQVLPTAEETPVQLKIFSKLIQNDDSTDIDVVHFREWYSDAEVQVAEKTLKLLDDVPPYFAAPLIQIATLLALDDVIREQRNAFPEYVQTVLPEEYTVDEYRIALGILSGGAQHLLRWMVSMWNGMYSGNYTKFGTYQELSELSEKFLTDIGTEVKNLKQAKQEAASKVAELLKAIITEAMEGSKDS
..........................................................................................................................................................................................................................................................................................................
>A0A8S5LAV6_A
MQSASTFDIAKAPFFSRMQATTAYIFSNKTTIITK
...................................
>A0A8S5LAV7_A
MLGNVIRNATGVVDGVLGLVNTGISATACGLNTLNQEIKEIAEPMSEAQKFLQQPSMAMEFLNQNIPSTFGKVQPAKQYQSVIVYEGKVAIKDGDDIYCTELDASHYNLVIECMHHAKNVLTYLATSESGIADYFPLTNGKVTLILWNNLQDEPLESIEQMALVILRAIEEVNQ
..............................................................................................................................................................................
>A0A8S5LAV9_A
MAHRTGAGRGDQKRFTQTAKRVKNINVRPKVSRGGIRL
......................................
>A0A8S5LAW0_A
MIYLMLFGLDFYNNLTKLLSFFSVVSIIVMILGTIIHLVLYGEAITLDDEEKIRHRFKLFSSYIIKRKWYILSLVSITFLMPATKTVTIAAGLYAGEQVVTYIQDSPLAKKAYQLAEKKIDELLEETKTKEEGKK
HHHHH.........hhhhhhhhhhhhhhhhhhhhhhhhh...........................HHHHHHH.hhhhh........................................................
>A0A8S5LAW1_A
MVTCSSSSENVYTLVKYIEYNVEAWFNHVIYTTKIPTAQAQKLLDEGEFVNPEQFTISPQERKAKYAFVTQQTDDFALGRIRSDFGTWDLNQTYIDNDIQLVMNHFDKLIDAQN
..................................................................................................................
>A0A8S5LAW2_A
MNASTQRHIKNQDGYNPHKYRIGEVFYSINVYKILIYLSIYITVTINMAADLPVMGGERRI
.............................................................
>A0A8S5LAW3_A
MMNKMINAIGLGHSIAVVIVALLTTIAIGAKADMPKRISYAIDYELGVAQLCDGTDTAYEVHQCKYDYSDLMERNNG
SSSSSSSSSSSSSSSSSSSSSSSSSSSSSS...............................................
>A0A8S5LAW5_A
MAELPEIKAMSTANSVSVKNSNRGGGIVHKRESVCIRCSKLTSINYDFGL
..................................................
>A0A8S5LAW6_A
MIKRLFKFLGYVPKDEITSYQKQLEDGVIVMDKARAVIKGLKKNIKILQNTLSERNKELQSIISKSEYKVKQLNAKNLRLLRKQGEFKEKIKELIQRNEELVQNHADLFDDALEFKDQAYYYKVVSEAALEKLEYLCFGSILPKALRPSHLDRYQHLYKPVTPTYFKDRYGRLAIGVEYGQSED
........................................................................................................................................................................................
>A0A8S5LAW8_A
MLLGLPSQMGIKVNFDLAQYISFDSSSTKYYLHYSPMLQTYDLKNGNFHICSEDITEYYKDLKNSIKKEIANYCFTEDKIYVAYINKSIFYSLRVGVYEHQSKLLREKWQSTTQQNNYKKLNIG
............................................................................................................................
>A0A8S5LAX0_A
MRLTKQMKNNLLNIIQNKTKHPFKVQEDSITKELQEYIYKKEPVFKQYLDLYEEPPFNKFREGIRLNGDWSITIYLTVPTDSYLRDLIGQAKGWGSILFPVKDKNPDYVLDPDFEPIYNKLTQLAKDCEEYDNIFDNLAITINNCTTDTQLAEMYPDFVQYFNAADITKAPATKSLPATFGLPDALAKFGLNLSGSEKPTEDSTKEPDNIDTLVQQDLQKHLNK
................................................................................................................................................................................................................................
>A0A8S5LAX1_A
MSCCNPCGNSVTYENRRAEEQAAKTNKELQQKLDVLL
.....................................
>A0A8S5LAX2_A
MFHRHPPMHNLNEPNQLVSHQFTPDAFSMVQQVYFHLGTLKFIAENLRTVDTVGREMYKLEGLNKYLGDIVRVSEALNSIVSIQSNLPIISELAPRIEDFVCQLDDIEEKINRHEVSFKDAMTMINCNVKQLEDMYIQYECGLTHLIEEYKASLCKDYTRYKNDIVEYSQSMQKQHAEFEHGMRVLRDAVKVQDENKLLLEHFKASDAVTNALFLGSEEASAKALKQIKESEKWGNNEDVNRQRLNYKLPANNVLNVMKSNQERLLKEGAA
...............................................................................................................................................................................................................................................................................
>A0A8S5LAX3_A
MVFGYERPVPQVKYIGIKLIRTNENTDKEVHAYEVNGTVYVGASADKLTALEEILKLLGLIHYSLVEEDKG
.......................................................................
>A0A8S5LAX6_A
MKKLKLSTSKLAEYQGLIRQLHISFDSLPDGAYLAVMESETREWLKENKIKANALDFYLKYSRG
................................................................
>A0A8S5LAX7_A
MVVRLSTSRYTFLFLGLARYCLHHYMVRVSPN
................................
>A0A8S5LAX9_A
MAEKIVFGADIDNVTIKNVNGVLVAVGGSESVEDEVEVLSTHSTLAETDEHYVDSISYWLRHKATQAVWEAKKEELRARSAPVSESFVSGPLFDSKFTNVDVNNDNLELTLANLEITSTVDNKVGKPSEFFTNVPVEHLSKSSFENSKAFNEAHADSKYRVTTKKRYAKSTGHPIVQETTLELPYPKLPYYVEENLTTLPAKEKHYIYSYIGSPDFSSFSSYGESNAIFNQYFIDLQNSGRLQVQVHYKLTLEDNRVIEGDHTFYQTDINREEVPDYADNIGNIVSQEWTFSPITVQGFYGKFVVTPGVYTQ
SSSSS...................................................................................................................................................................................................................................................................................................................
>A0A8S5LAY1_A
MVDTTLIEQIERERKNQEAILTRAEALWRLMQNDDFKLVFRDYYQGLYLQRIVKEDLATATAEITKQSAVDRIKSIGLFDQFIKQLDAEGVYAKSFISASDEELVEAYNAADRG
..................................................................................................................
>A0A8S5LAY2_A
MEFNQEHLSSIYLLIYTYLERSFCPNIGALH
...............................
>A0A8S5LAY3_A
MAKYHTTEQLQKIEHWLNSLAFPLERLKKLEEHCPIIPVYIGVDFFTDKPIRGMLIWYKKHNMHDSIQVDIFTEDTTYCKTFPCGRWTAITTIEALQNFFKYYQITYANGVLND
..................................................................................................................
>A0A8S5LAY5_A
MPGNRLRKQLIESVSLEGLSMKSGLSEKEIREHEGPLWSGNLIIEKVEGLWVPGGCPTRVTDRQKFASVYGMTARRLKEAFIHVEDHPRKRSWSSL
................................................................................................
>A0A8S5LAY6_A
MFGLNTAVRSIATGVAASVDSASRTFVGSLTLVETAVTRRLDEKVQKAKTLQLHAEIYKDVQETAKSTGFTSVEEMKDKVSSFMDLL
.......................................................................................
>A0A8S5LAY7_A
MYRRKILVPVVFEMATESSRAIVPLHLVCHHRTSLCTLTFFCAAQLRQISPHKGFRKRRRDGIAASCNLRRLGIVFPVCVTIDDVLFRKPLRPEQFARREHSHPDIDNPIWLAAHDHKTESVFRRDCMQRLSEGLSLSLPVILNQECCHKSIPIGRIRRHEWLVYCLPAHLFSRLFRVILYQEWRNVVVHDVWLRMLQHKFSKPSRNAPHRIFAERLLAGIDARARDCPVDDLCRCPPRMEDAARHKER
.........................................................................................................................................................................................................................................................
>A0A8S5LAZ0_A
MLNRILGEFPIFAKLAKLGKRTNVRGEYLPSESQQAFALSDKVAYETGADKVTPELFNGALNFVTSNMSYLFHRGVPEFSLNVAYSKGSIVTYEGALYVSLTDNNVKHISQTSHWGRFVIEPNASRYNEYPNGKPKDIKDTNPVGTILTVPVTTKLEGYMDFVEGVEFSPVIYPELYKVLGSNRFGTSSNTNKELPIGSLVHILSTESIPDGWIEWNMYSSLAGYPELHQALSRMVERLPIGPVKQAWVEALKQNRFPEFSVSGFHLGMKGTVGDFIHDAASAGSLMSYPVVVDNSNTLNPLGVSRCAVDQHKEIVGATVSEKSYTSSVASPLVVVAHRAEQHKEVDAKMVVVSEPVAETVPKTLSTRLIVKATNQRPSNISSTHKQVIKYAN
.........................................................................................................................................................................................................................................................................................................................................................................................................
>A0A8S5LAZ7_A
MFGQRPGIPVFGPSDWGEYIENITKAIERGTPLTPEEFYGCEIEEGVYI
.................................................
>A0A8S5LAZ8_A
MEQVNYRLVTDYNRTFGTKLDPEQKYSISTLVAMRKKLIDRGIYKYNPRYKQDWVNTMYGKPTFTR
..................................................................
>A0A8S5LB00_A
MKERKLLPSLSTNTDEAAVLVYTGPGCVACKATKRWLRNHDVAFDEIDVAEHPEAADRLRGEGFTALPVVVIKPTDNVAVGFRPEFLKEELL
............................................................................................
>A0A8S5LB02_A
MSKWIKVTDRLPELDDDGHSEMVLALDNKGMRHLNFLKDTGWLLPAEVIYWMPLPDLPEEE
.............................................................
>A0A8S5LB06_A
MQIKRPDVVKVFGKDAMQGNYLPVKFGTNVVVPKESFENIANKNFEYGLESLEGDLQLKDLNTVFFYQSTLLKYLFSKGIPEFSAYENYEAGAVVQKDGVVWVATKAIEASLHKKEPNPCDPCDCKVECENPVYPSKESGWCKIITSCEYDLKIAELEEKDAALEKSINNINEINNIKGVKGFAILPNKTTGALELDLELSDNSHIAIPMTKFGHIERKNDGTLLITNANGTTLEVPPIKVKAAKEADGKVVITNQDGSTVEIGKPAEFDLSQHVDNKTVRLKDGKLEVIKEKCATVTNLNTLEVSNGNLKQLGISCFTGVFNAADANTAIGAPVEFGKTNVEKSDAITAKEDITSGNQLDFTGWQVASDKEVHQYIYSRVGDGVQSGWVRSNDSGMNEDGTLKNPNDWGKWVYELNLPKQPTASTGLDCAAIDALPERQWKKGTTILAKQDGECVRLVAFDSIFQEIGVGITADKTNAFVNEEYRIVVTVSNTGEGKNELTNLNIVGPANTTDYEIKDVTFTKSEADEVEQVNNLTYNIRGLKKGGTVVIKYTVVPKVLGNYQFTAAVNPNSALDKDLGNNNATLILNAHTKADPNYVPSVDCPLIVATELDSNTQLVQLRTKIEDGKQYAIANVDNFGNLFANRETLKGLKIRLENASTVVGYKRSHNWRDGYILSSGNLAASNVVDGDGGLTYDNVLNSSADGIKSGTDGFTFENGVVTITEDIEVFAISCRPQGNNCKWQHYMFSTALAPTTKVIATSNVIGGAVSIVDIYANEVTLDDDVSKINVIPSSITVNKSKKVQATVTRNNRATRVQKLVFRVRAGTAASLNYTSTSNYAVTHSAGKTTITENSITVSADAKPTDSVNTKYIQVIVE
.............................................................................................................................................................................................................................................................................................................................................................................................................................................................................................................................................................................................................................................................................................................................................................................................................................................................................................................
>A0A8S5LB07_A
MKKIYMSEQNYIELKFFGYIMGKKYNYEKLFKKGEEIICRKYAFELGDETNKDGLYKVEKRFVEDVIITKRG
........................................................................
>A0A8S5LB08_A
MLIILLGSLLGSLKSSIDNNKYSRKERLINFCLGFYCGTAIAHSYVKTIDVGFLGLIALTGAMIGTNILEVISDLAPELTKKYLRNKFK
hhhhhhhhhhhhhhhh.........HHHHHHHHHHHHHHHHHH..........hhhhhhhhhhhhhhhhhhh.................
>A0A8S5LB10_A
MEKIFCYEAMAREERQHIEELKLLAAGRGLNLR
.................................
>A0A8S5LB14_A
MVKLKDFLQSIALGELQSSPLVPIGAWELNPDRVPQVIQALNQGLEYFYSNFPLKQNEVIIQLQDGITRYYLDDFYSIRNGGYIIDTVEKPFQNDVLHILSVHSTNGREYAINDDYGSFSIHTPEYNCIQVNGRTPENYLVIKYQAKHPEIPLTEPMSSEYPISIPSSYRTALQTYVACLVLQNMGGEHLQESNALFAKFKTLTEELKLQGIGTVTTVGTNIRPMLRGWL
......................................................................................................................................................................................................................................
>A0A8S5LB19_A
ELTVGDAVLGSLIRSACAGNSQMMKVLFDTIGESADIRIRERELRLKEKALNTGQMDTALNVTITTKGERDIEYSEGG
..............................................................................
>A0A8S5LB22_A
MLNPEVMVRFYGMKTERAINNPGSETAPTWKAVKRPNGTTDYIEQPDENTYEKIQKAGEGYDLASAIARLEAGDTSIKAKSMVYTEGTDLENLPKDIMTMHEKAEAAAETMKQLKQVQQTEQPKPEEEEKKEEVKKDEQKQ
.............................................................................................................................................
>A0A8S5LB24_A
MTEGFFSENVARMRVRREDHSVKIGPQSYLMKDGERWEVFGYPTEYRMSRRTGHFDYTLRRS
..............................................................
>A0A8S5LB29_A
MTAAKGIAEAKLEPHHRNHDRTRQPNEPPSSISVTKGSISDAFLHLDDPKGKALIIEGKLGIIRGAVASL
......................................................................
>A0A8S5LB30_A
MIMFWLSLVWCPCDRGARRKGGRKQSAPPLFSLHDYVLAVACLVPL
..............................................
>A0A8S5LB32_A
MGLGSTRYYHYFTQYSDEINGNYMSDPIATYAAAAVAKGDDIGSSVVEALQQGRGVHLRRYYQYARARFGNRFWNWNLKTLTGNTAGTKLDKKMGKIFIPSSKPYTYIASTTPDYHKLGPYLNQKIKDIYGIDEFNDTYNGKQYETTAVNKTDKGVTVLRTVAEPREYLYLLDLPEPSIGVVYWDYSEPEYKSTSTSYETYYDDDVPKGYSTNLNKKVFLKEWAEEFNPFGDSEHGYLNLDDKTEEELDKEQEKESQIKINYTRKVYRKYVELHRISHRTQGEDSYPVYHYTITTETYEITYNKENFAYMTESGKTNSPALKFFMDKQKDPSRISAGELSSSTDPHVFKLYPYLPLKDFGEDAWDETWLVPKLGPDDEIVKLQRIIDEALKKQSENRNYQEEHEPNQSNPRLKSKDKKSDRRDSSKLYTYNGQQYTLRALQRRLDRYLSQKRKVKFNKLYNPAKDLTESATKRHIDNLAEMIGIDYEAIASSMIADSNYQNGTTNTRQRSIMCSVNFSSNIAEIQAYWFYMFKRLYKLYGEERDFAEWNVAVANSSSLYDLPMKHFTWRNQSGLDYGGMSWMYIRKIELDGSLRKIKRYRRLKEIKRGKPITVNSIDELKSIIEPPKEFAADIYHTSKNGTEHNIGGQKYTTSGTFDRDLDIGTVFKDFNYTFFCKEGNNGKLEVYAVAGLCFYSKMIKKIHWATAWFDLSLQYARNHNKYIPKKKGFNATYDMKHRISKRHYYITRMSHFGVMPVDYNIIRRIGGAELERMSQRIPLLYGFTHTESKGKAKWVRVVLHVVQAIIAVVGTIFAAPSGGSSAAGAAAANVAIQTLIRAVVISIITSLVFKYALMPLLKAIGLRGIIALIIAVIILIAASYLGGQIGNNQSAMPYGSEVGKQTATQASAEVVKTSSQTIIDSFIQSVKESFNNVLNTLKNLGESATKLTAESVAQSVKEGITSGLTQLTNMSSFEALSMLTQAGLETYNSENAKKLANIQVQSEEETARYNAAQRELEELQETIKNASYDVKAVLEAQRLRYRMYDPTSFLASNTTPDTYSASFDYLSNFINMKLNVDPATTDVAMTPDFSFANPYKIV
.......................................................................................................................................................................................................................................................................................................................................................................................................................................................................................................................................................................................................................................................................................................................................................................................................................................hhhhh...................hhhhhhhhhhhhhhhhhhhhhhhhh.......HHHHHHHHHHHHHHHHHH..........................................................................................hhhhhhhhhh....................................................................................................................
>A0A8S5LB34_A
MNGLAELRIRSARQSAKAHSKQRSKTGLQKKVTILLQNRKIIEKAIDKWYNKVKRRKESANHEKNLHE
....................................................................
>A0A8S5LB40_A
MKLSINHILPHTYLSFTKEDFNTEDFIYVLDLVTSKSLYTCEVNVIDIIGAIKECISNPEVILIVVKVTNVRNIEVIGITNIKE
....................................................................................
>A0A8S5LB41_A
MIDAKHLKEMVRWKEKDMDEVKFSDYEIYHAMNEVLRYLRAHLSNMQSDLLEREKVYEIGDFVNGAVELPDDFTSVKGVYRLSDHYRLHAVADDHVTPDTFRLFAGRIYAEVGILLHYYGSLLPMKDRDTIP
....................................................................................................................................
>A0A8S5LB45_A
MSKLGNKASFLQGALLVPNLVALAGAAFVVDGPIWVVVAARVSLAASVVLWAVAGAALIAAGLVGTKK
........HHHHHHHHHHHHHHHHHHHHH.....hhhhhhhhhhhhhhhhhhhhhhhhh.........
>A0A8S5LB46_A
MGKPTDKQLLKRKEQIENEIANLEKRISGLEWERREIINYLNLNKGGSNEKI
....................................................
>A0A8S5LB47_A
MQRYTYLRTLARGRQQNIRVLANFNKYTCSHICTLNVVKI
........................................
>A0A8S5LB51_1_A
MAVEVGRVTIRVLPNTRGFRQRVERDLAKMGKVKVPLKADTDELKKDVERELGDVDGKTKVKPEVDKNHLRSSLNKATKGEKGQVKVDADVDISRALRQMDRLKRTTWGRKGGFRIEIPKYDFTGLKQLTAKLPKLPNIQERLTAGRATQRAQAAEAYSKALAAMRKQIRETKTDAELLKHALNFQLEKQVGDRTSRWLAQLRSGARQAQSEISKLGSRGADKVFGKADFSDLWTDAKKTEQLYQREINALKKLRDIERSRANGKQARQKVGGKYNAEIARLEAALGNLRSSTPSGRTKALADLQRQAAEARRALGLTDQGLARLEQRSNRLNSNFLKGLAQRERNLGRRASLKQSLGDLKFGVGKAFSFDRGDLDRLRGGLADARLKVQEFGNVAREHFARASERMKQLGREAVELSPKIRFVRGRKFQGPDGPELFDYSKRSRSKSKDTDREFNLFNRRQKGFQRSFLGLTRTGWIVAAVASLIGPAIGGISAALAGIPALAASAAAVFGSLALGFQGVKDAAQAAAPEFNNLKTAMSDVYRERLTPQFAQLSDMMVQTREGMKQVANGTADFTQGMVNAVTSTNGIAKLNNILGNTGNLFSQMKPFAEEFTGAVLDIASAGSNTFPKLAAGLNSFGSSFRKNVNELIANGTLQTAIEGAYDVIGSFSTNVGRIIKSGVENFTTVIPGFTKFFDQFADGVTRAMPSLSTFGNLIADLAGGVVGNLGRVLESLGPGMETLAPVLSKIGNAGLDGLGTILSNVGTGLSDMVVGVAQWSANSGFLDNIAPSLEGVKRAWDGLSGAFSSAWTENLPTLQAALPDFTSALSDLSSLSLDGLS
.......................................................................................................................................................................................................................................................................................................................................................................................................................................................................................................................................................................................................................................................................................................................................................................................................................................................................
>A0A8S5LB51_2_A
GAMNTLKGALPGISEGLAGFSSNSIGDLQGLVGTLKGLGDALPEGFAEKIGSGIGALVRPLKDLSALDLATFGNLAGPLNQIQDLALSFGEKVTGKHMDAENFGIGGLFKNLSKWLNGPEPDVDKVNKYVEAQRKLEDAAAEAANSQLNAAKAPEGESPLKKMAQDAQDLSNLNTDGLQNSVNSLRQIGDVQSQLSQLGQNQANTGESPLKGLAQDMQAISQLPVENLSAQTQAIQQIAQVQQQLSALQTEGAAAGLQGSPLQGLAQDLQAMTAIPVENLTGLTAALPVITSAFQQLQEATALGQQAGGGDPSAGFAGFATQLQQISAIGPQLTETFTGIGTAFTTLNEQIASFAPSFEGITLGFQGLTEQLTVPFQTAVAAVTSSMAEMQAAIQSGLSGLDSSFTSAFSNLASGVQSAMSQVSSVVSSEVANISNALSNGFAEAAAAATASFATLAAGVAAGVAQCQGIIAGFVGSLPGMFQIDLTGSGLAMTTSFANGIRAGIPAIAAAASAAAAAAKAYFPHSPAKKGPLSGSGYTDTSGMALVKDFAGGMLKEVGTVESAAEKITGVVAGKFQDIPGAAREAVAETAKAMEGFKRTQVEDKAKASNARKIQRAIENHDKALKRYEEREAKRRGEHAEKNAKRKKPTEYKAGEAPKFQMPELDKPDYDSIKRSFQEYWIDGLKEMMNQNLNNTIINGGFLDQFKSMGIGAVQALRSQFGGHPLLDQIEAGLNDPNFSGRVKKALEEAKIGEIPVTFALENLSQLKSDLGMGNGAISRAINQAVKFEPTNSDFDQERRAREREEKEPSIHYHVLSVEEVLRLEEVRHRKIQMRDHDD
.......................................................................................................................................................................................................................................................................................................................................................................................................................................................................................................................................................................................................................................................................................................................................................................................................................................................................
>A0A8S5LB52_A
MLKTVLFIKEELTSNLTSSLTPFTLIYISFFLHLSVIMFTFA
..........................................
>A0A8S5LB53_A
MKKPILKLLPKPVNGVIGKFLMDNTEYFNNIRSQMNSIQSETISKGISSFLDGGNFNGYVAVLPEHPFYGKDYDKIDNLLYKHPDTNGFYVHGGLTFANGDKDFCPELSKHFPDYWIFGFDTRHADDTAEYWTEERTWEEAEKLLQATIHYRK
.........................................................................................................................................................
>A0A8S5LB58_A
MDHEGEKVWTLAQLREGLLRIQRVEEAKRDIKKALGEEE
.......................................
>A0A8S5LB60_A
MSYVIRQGKHTNLTKANKAKMRAIKNTQDIMSNYTITLVMADQNNTCNTVFFRDMPVKISPQLAWHFENTRCKWDIVCGVICRDQSGKHYIDFVSFGSVEECIVDDLSELALQVCKQMFEESPKLHKLCPFYMARPQRECEVPLILDTIHQHKVLNRIGTNFEINCHCKEIDYHTDDAWNEVLKTIKFNELDLEFIDED
.......................................................................................................................................................................................................
>A0A8S5LB62_A
MPKLLDLRIALDDLNINPEAVNLVDLQTLVVEEYPRAYTYHRKGLVQVVNVEDAPTKDELNSFVRRAVARCLPHGQVTPQAQTLYDLVNFSPRVEGAMSKVEALRLVRQTVEAIRIESGTATVFDGDKALALLRQQYTHI
............................................................................................................................................
>A0A8S5LB64_A
MNKDTTLAWLQELSARGVIQPTGAERFSTYPRPGQEPSTVTPAMSRKLIAQKVARSAKGNIARMSTKRYAQRAAHKAKQLGRVPHSSRILTEAYAAEPGYVIPTAPGDRWAYNEAICMRHVEEVALDGLVVQLGWTTAVAASITDCKYDEGLDTFDLLKGMIARVEQSQQPTIAAHREEAIEVLEDVTQYVKDAFSRWED
........................................................................................................................................................................................................
>A0A8S5LB66_A
MNIEINTINSETKCLGYKHYDKVLPSNMYFFSCLIETIRNYSIGSKFINYDFKKLLDIDLLIIMDEWILDNRFESFPHGKVIPVSMETKPFRFIMNILEIPVIHVVTSFRAIPLGYMHDEHQTKLYRTCYPEYLEETLKDMNISKDANVLIIPMRAEDGYEILTTQSIKSTIQQLNQYANKI
......................................................................................................................................................................................
>A0A8S5LB69_A
MKRTCNVCGKEFEGYRNEKYCPACKAEGKKLCSMCGQVIQVAKNRYYCPECERVKGQKRHEVEAKKARVKAEATRTAPLTLDDKAKAAKAAGMSYGKYSALMRGLLRV
............................................................................................................
>A0A8S5LB71_A
MSDFDVTICTVTRGQYMAMLNEFRTINPNLRDRVDDPPGEDDDIEYIALVGKFKWEPWPGLFGPNPIDNFRVGAAWVNTATGYIGGVFKTNLPADVQVAPFLLDALKALGGTWLECFDGKLRETYAKQGFATAARSPFNREYAPETWNYKTEGEPDYLVMALPDSTAWENYNA
.............................................................................................................................................................................
>A0A8S5LB72_A
MSFSFQRTISFRCFASITRYTSSPVPPRMIPFNGKGGMQFKELFHKAQELCLIASALCLPRLDEPRVELPIFGRDKPQRNNVLPAPTRIRYLLCHVDCFRTVERVAQDRLPILLVDFLFQNHKISCLQGYALNLRPLLENSHIAAHINELFKQDFIRTGRREAQSTSGVLFEHSGQLLYTDFQLIILSFVTLLIIRAFHHYDGIFQFHRYSSNTKGLTPNR
.............................................................................................................................................................................................................................
>A0A8S5LB73_A
MNHPLTAARDLVGGWQVTYEHETYALEEFEAEVDAQLTGDGEYSQWNVDLKEALRGQTKGLVKYLYWLSREFQDAPASQFVEAQFTRFMDDPVFADLVLQIEESHRVWGPRDSK
..................................................................................................................
>A0A8S5LB75_A
MSKTIFPKKSATVTAKTTEERKQSEFFINLGFRKTYGEGEDAVERFVNIPLFITADNIQQGIERVSKNCSKNSPEEWLEFIQDQILLGEDIVALFSEVPEGQSVVNKEIPEDHELGYLANLEVQFVHKDMHKADIVSTPKDANARRASFGK
.......................................................................................................................................................
>A0A8S5LB76_A
MEADLASSCCWSFSHCSRSQAVCQIQRIHQLISLVVTVLRLPPCSLPIG
.................................................
>A0A8S5LB77_A
MKLQERAAEGAEATFLLTEKFSGKWLAQVEQSVLGRLSRAGDVGELVKIQADYQAARGFYDDLLSVSRKGREAAKKLHEGQTEH
....................................................................................
>A0A8S5LB80_A
MTLLCGSVAVSLTLTKLRTPRWSVNTGGKGHYKQAGQRWTSLPPQPYGYDATH
.....................................................
>A0A8S5LB81_A
MKKRTRIVRNHPAFDRQNVRWVRVLSIYGPDTLEVKSLNAVYTSPYLVQADQVDLWHPEEGLNEASGSALAMIPVGSKITVGNTEYTRLFRGWLEREYEDLAEYEYSKFIPDPGVEAKASSLWALDCNNHSGTPYLLEADA
.............................................................................................................................................
>A0A8S5LB83_A
MKNQNIYNINFPNPEKIKLNHTYFLFSLVQFSIVYRSSIEDSHVSFLI
................................................
>A0A8S5LB88_A
MTSRPCWAERSRGPSRLQLQGPRQPLARPVSWFQRPRTLSRWLTARLSSLESPPGRLRSAYLQRAGTSRSA
.......................................................................
>A0A8S5LB90_A
MSCCNPCGNSVTYENRRAEEQAAKTNKELQQKLENTLKELAELKAKQAEMTSHPCCPLFKVESITKAGSEVLITFDNCTFVKAPMSIVDNALMQGKSEENSNTVEALKQALEELKTKVQTLEGKEDKDTVFDPSSLEARVTALEATKGTGSFDPSALEARLSALESKEDKDTIFDPSSLIGRISALEGKEDKDTVYDDTAIRNLITALQNKEDKDTIFDPSALEARVKALEDTPAGDKVDTTAFVRKADLVDIQNFEGNVMFRAFPTTEAPVEATAETEAQPVVPAPAENEPQ
.....................................................................................................................................................................................................................................................................................................
>A0A8S5LB93_A
MSECKLPKSVSLLTRESVKHKVELHTLITNGGANSIKSLENYLHLKLNELKDRYEQDKDSFSEDYLNGIKSQIDNVERAIHEIRQYENYITNERCLNLTKLNRIDEFKALLANEHAWTRSGYLLKEFEV
.................................................................................................................................
>A0A8S5LB99_A
MLKGRIKATKLTLMADILSLNYFFNIVFNPYGSMTITLYII
.........................................
>A0A8S5LBA2_A
MRGSLADEPRRVTSLSFPRVSFGSTSLNRGMTRTPSIT
......................................
>A0A8S5LBA7_A
MVTSISSTYLFLASFKMIQDFLSRLKRLRNLKKK
hhhhhhhhhhhhhhhhhh................
>A0A8S5LBA8_A
MSTRGWSMEDIKEQLDLHDEMESENEQTLSFDLFLVDNPASSIKEYRIREEGGWEDVGQAS
.............................................................
>A0A8S5LBB1_A
MGRFTQRCIASLRCHTLFGGTVPIVTVGIQSVKLPSPDRG
........................................
>A0A8S5LBB2_A
MGRVGGVPVSQFTLDVLELAVKQGRAVTNSTMLSSTERSFRF
..........................................
>A0A8S5LBB3_A
MIKKVYIDGLFLALSYEAKKVFIKKDDIDIKFKEGHEEKTIITLLTVLGVHEVIGDYSITLNFEFMVLEIHKGYEFRLLRNISIYDLKKIWTITMVEIDQLMTKEAKE
............................................................................................................
>A0A8S5LBB4_A
MTSRFFERKFSVQRFLNHLNRFRVLFTGCSKKNEQDIIYILWLCLI
..............................................
>A0A8S5LBB6_A
MELRWEKCRGNRYAGYAEDDFVALLKPIVFERAGRNSLTGARVYEDAWTWELYDTEMNPLQWGDTLTLVKARDAAEKEYNSCKFVAQWKEDES
.............................................................................................
>A0A8S5LBB7_A
MSEETSFRKGTLVLHTKKSYIGIVRFNLKARADLLTPRGVVARVKTKNLIPLQEAAEDLNHRGAYLAALDKLPEGSCLIDRVGDAWYKTCSAWRCLASAFAEFEEWACSDRVRVSFPVFDTKQIDKKEV
.................................................................................................................................
>A0A8S5LBB8_A
MHCPSVNPKVSEIRAFQARALRGPRKGPRS
..............................
>A0A8S5LBB9_A
MIWKRLEPGKYEGFPFIFDNRLTFDRTSRLQFHRHLIEVPRSALRLV
...............................................
>A0A8S5LBC1_A
MCGDYDRADKLDRGPSFGGRPSYPGSVLGGVQVSVFAGFLLGVVAG
.........................HHHHHHHHHHHHHHHHH....
>A0A8S5LBC2_A
MNLFIRGTMEEVIAKLKELQELEEKEKKAKK
...............................
>A0A8S5LBC5_A
MSAEAHESLVQVFEEAKLEDAVDVVLFIEQ
..............................
>A0A8S5LBC6_A
MIIDNDNEFDAVRERIDHALLTGADKAAQAVVEHLKRVPDEIIESVQEAVRNAVEDLRDCSHELIEDA
....................................................................
>A0A8S5LBC7_A
MYDSLRNFTEKSFELNNYRKAFVELELADQLRIYQMASDLYLNPPTGGVG
..................................................
>A0A8S5LBC8_A
MHALSLALARLLLVSRRPRSLSRCFASTLAAC
................................
>A0A8S5LBD0_A
MAVKARAEITLAVVNDGKSANSFWRYSDDNGKTMTKAATSPIPDAAKGDNQFSYDQP
SSSSSSS..................................................
>A0A8S5LBD1_A
MIECAELLQVEARKYCEAVDLRCSSFTGGWV
...............................
>A0A8S5LBD2_A
MGGCFRPFFKMLKLVLILFIWRFVKRFINWIKNKNE
.........hhhhh......................
>A0A8S5LBD4_A
MRRYTPFDLASWWIQSMHSKPFRYSPLAGVTVVGRLIELEAGAVQSKHNFTGVDQLINNEAIFTETKQIQSRNIAVVDEKLNDECEHGW
.........................................................................................
>A0A8S5LBD5_A
MRELQRLLAEVEQKLNVTQLEWYRSCPDPIQPLIKGSRSYQKL
...........................................
>A0A8S5LBD8_A
MSLTSHNDFSDYVTIRSAVKSPPAPRKNLYIIRRYAKLI
.......................................
>A0A8S5LBD9_A
MRTWLVILHSVVPSLGVYHALLRAVPPFRKAVWYIGWGWLSKALRRAHNREFVESMTPYWWGRWYITRPCGSHA
..........................................................................
>A0A8S5LBE0_A
MNLELSTILLSVSPTGTANRCKVFYIVGTYVDVFLLE
.....................................
>A0A8S5LBE2_A
MLTTCTLYYPRTGVRELYHIRLVSTTPLPPLSRACLAL
......................................
>A0A8S5LBE6_A
MSLPTPPGGCAPAPARHRDVVRLRPAVRVPKRTISCAPPDRSPSKE
..............................................
>A0A8S5LBE7_A
MLPGSARPPYPLHRTPERGTVRFGTMQSLHLHQAFMCRCLALP
...........................................
>A0A8S5LBE8_A
MVNYFLSNFFHISHPYKIVLFLLTLFTEIFFFNQTT
....................................
>A0A8S5LBF3_A
MHWLSSIVVCTVWVPGPRSLGPARVRRRSPEIANGGSLGLPPLTLLTCTYLCVSDVTLAR
............................................................
>A0A8S5LBF7_A
MADEIRQDRKRAETMLLNYTEELKTYRLKREEYVRGNTVQGGGGNLPGHPTEAEALRGVKFDETYSAYTWLRAVEFVERGLSERKRIFLDARRRASRDKTGRGRKAWLVRTQMIYCEAMRERFLNTEFFTSERVLKDMWRYIVDRTVEAYLKLEQNKLNRRVP
...................................................................................................................................................................
>A0A8S5LBG0_A
MVTQEKDVFKSIKLPASNGRSKQFNLNYFSFGIGRRS
.....................................
>A0A8S5LBG1_A
MSSVSPLYLDYIITSSRRWQYVKLLNLLYYQ
...............................
>A0A8S5LBG4_A
MLGRYHRNLILYFSFLPPTLFLIFVTFFYFFHISTPFL
......................................
>A0A8S5LBG5_A
MDYPQPSRWTKGTREEFEGNIYQASEGAKKAILEPLRAVFDGPIGVHEGNHDCLDTETRAVTDQGLKYLDELTGDELVMSVDDNGNTIWEPITKVVRYPHRGKMYRFSGPSISGLVTRNHRLVGLDKRKAHWTETTPETMTADRIYAYSAGRGSQTDYPISDAEIRLAAWALTDSYYDSRYDKWALYQSGEAASTPRDLLRGLEIDFREVERFRDTTEIEGTPLKEAPKPSYEFHFKSSRLSELVPDKNTLPDWVWGMSERQVRLFVNELVVCDGTDYGRGTAKVLYICREKLREDLLVLCAANGIRANTHEYRPGHWRINLSDGYLTGIYRDSLTEEAYSGEVWCLQVPNQRFFVEREGKIHLTGNCRPRLYLEKYAPALSQTDMLNFENLLDFDGFGITRLPDFYNIAAGWITTHGHLGGIRLNQNAGMTALNGAKRIGKNIIMGHTHRAGVSSFTQGIEGQTNTITGVEVGHILNPKAVTYLRGASGNWQQGFALLEIDKNNVTPRILPVLGNKVIVDGVVFPTR
................................................................................................................................................................................................................................................................................................................................................................................................................................................................................................................................................
>A0A8S5LBG7_A
MVFFTSILLLFPLNYYYIFYALKKLKIIIFKICYVIGMLISILINSIPIMSVIKFNQIT
hhhhhhhhhhhhhhhhhhh.........HHHHHHHHHHHHHHHHHHHHHHHH.......
>A0A8S5LBH0_A
MNNFCAYNTSYMQEIYLELNNRIYGLYRIFFCDYKFLI
......................................
>A0A8S5LBH2_A
MTELEQRNLILYFIELGERKGLIKNKYTEEKEKLDNLISELEKILEPMGHSKLLIKLDDTAKTVIEITKNLFFEYGKIANNIDEDYILDYKGLE
..............................................................................................
>A0A8S5LBH3_A
MIHTLTRPTAPRPSSWDSGRAGIVGASVFNQLIALVKAQ
.......................................
>A0A8S5LBH6_A
MLRKYKRGSLAVRRVYKRKEVFSSRCNKSLIPYLTKIGRLPRVCKVS
...............................................
>A0A8S5LBI0_A
MAFVKVIYFDFSSTNFKYKINLFSYFIRYLVSLKYKILSFYNLASIISRK
..................................................
>A0A8S5LBI1_A
MILDTTSPLFSKEIARNENLKKGYFRGVIYGQKKIK
....................................
>A0A8S5LBI2_A
MTRATAGWMFTQRLLPATGMAMCSLILRTSRSACG
...................................
>A0A8S5LBI5_A
MYQYIFNIYPKYKYCFIFLVTQSNNGLIYILEKSNYVTIFLKFLYIYILFY
...................................................
>A0A8S5LBI9_A
MKEVSPMKAIRQKCLDCSCGSSEEVKKLKTVLLRNVHYINLGLVIN
..............................................
>A0A8S5LBK0_A
MRQPLLLTSNEVQQQAVDAGLPPYAVAVVTGMLQPAGTLHTRYSATADTLYNSLEVDGAINLLKSSKFTELIPVLLCPGLGRGVATQDDREEFHWASRSPESDRTAEEVYARLDHWGLELHWVDQPRKAFTDEPELVFMEAVDGIDQ
...................................................................................................................................................
>A0A8S5LBK4_A
MRKCQALAELPDGSVQVIEFTASDKAVDALEKRGEDFPLIERFHDVLEAAGRIEDRFNSVLLEVL
.................................................................
>A0A8S5LBK5_A
MPALIAFLTKILAFIFTIKIIRFFIFGAILLSADAGINRFFN
......hhhhhhhhhhh.HHHHHHHHHHHHHHH.........
>A0A8S5LBL5_A
MKDDFYILKLFKIEKIRKKQKSSPVDKIINNKLSKVTRLKQ
.........................................
>A0A8S5LBL9_A
MTLKREFKKLKRQIKKLRKQVGELSNEQTEIGAIGFYADDEICDDEQQEAQEAKQLKKAKKESR
................................................................
>A0A8S5LBM0_A
MAGCSTLVWNASHSSRPRVACQPRDYAVPFRLTDGG
....................................
>A0A8S5LBM1_A
MIKTHSVDVELAKKVGFDEANILGFVAYWVKNNRDNNRNFYDGRYWTYNSAQALTEQFPYWTRRQISGLLEKLEKMGAIIKGNYNKNKFDRSSWYALTDKFMYLIGAEMDETNTEIHFTNTEMDETNTEIIIGNNYKPIDKPNSFSAREKNQTSLNAPALKENPNENFKNRPLNENQVGYGVERSNLTSKPTLEAKPSLVATKLNTTSDYVSYTSPKNYATEKEWYAALKMTDLMGWNIEGILYTHLIPYLEDKRGRPLQDFEIRRISVELAKYVGVSQLEIVRRCIKGGFREIKPFGTDKLRKDYPDMCWELGDNYEI
...............................................................................................................................................................................................................................................................................................................................
>A0A8S5LBM9_A
MTTKNFLQILRKYYAEPMVKAVRAGINKPSYEKMCQMNKEDGIEFEFWRDVRGWFDNQKLIEREAKKAKYDPKTRV
............................................................................
>A0A8S5LBN5_A
MVIISRPISLNSIAQFCYRRGSLSSTSYGFP
...............................
>A0A8S5LBP0_A
MNNLENLATEIGKDIKDIRTRFATKDEMHEATEIDYSQVVTHEELEGKHYLTAHQSLADYAKKSEIVTPQLTLTGNTLGITGGNRVTLPLPDNVGHEIRGTGSPERRITAEIGTTYVDVNVTNGALKWIKESGNGNTGWKVLIGDTGWRTLNTLSKLTVGSRTSTIKVRRVNNLVTYNFGG
.....................................................................................................................................................................................
>A0A8S5LBP1_A
MQKITFIVGTRGEQIEFKTDKKDFINELKFRFENKRLLEINLGSGIVLLNPSKILFVKIEEVK
...............................................................
>A0A8S5LBP5_A
MFLNILLYIIYIFISVLNMKKAFLLSYKKLITGFKILKPLVK
..........................................
>A0A8S5LBQ0_A
MIFFELLKTFQNLTRVEIFPWCYILAFVRL
..............................
>A0A8S5LBQ2_A
MSELVIKAKKFWLSKKAIIEIVLSILLMWLVTM
..............HHHHHHHHHHHHHHHHHH.
>A0A8S5LBQ8_A
MNEILTLINLLGDYKRALLYAYLQNKGWGLIVSDYDILSDLKFSTTDLVRARGELMISGVIKVEYLPDNMARHKIGGM
..............................................................................
>A0A8S5LBQ9_A
MPYLNFALQPRLQARSRLVRMVRRYPHSPPPR
................................
>A0A8S5LBR2_A
YIILLTVFSSLKYRNFLYYIIFFIYKSSLFINNYIKLINT
........................................
>A0A8S5LBR4_A
MDIEELKKQVSDLQAEKERMEAKNKELLAEVKKVKAKNADAVEAEKYAELEAKYDELKAENDKLAKKYDTDTKKLNADLANANGSLNKYLIDAGLSDNLAKAGVKAEFLEAAKALLRGNASLKDDKGELKAYIADKPISEFVSEWAQKDGKAFIAAPQGQGGGASGSGSANVSGSFGGTQSERTAAIREKYHL
.................................................................................................................................................................................................
>A0A8S5LBR6_A
MNDYQSTNLLSQINLLYGELKLANDIKLFELIKAHAIDDETLKVLGVKDEWVKEIKAAINGSAKNGTIKVVGA
.........................................................................
>A0A8S5LBR7_A
MASNLSSIIFFGVAWILACVTNKKERPRVGDD
.hhhhhhhhhhhhhhhhhh.............
>A0A8S5LBS0_A
MKFLKRLMSYFQKGNNSKRLIKNIRFLNLKG
...............................
>A0A8S5LBS1_A
MLYGVNYSDFQNFLHYHFISIRKNQKTGRFDLVVKINNETFKFSDDYYFDVIRLAMNFINSRVL
................................................................
>A0A8S5LBS7_A
MILTSYSTAKNSIFQTKPSNFYRASSLRPACFRKIPKT
......................................
>A0A8S5LBS8_A
MRSALFYSSLLITSNLGCEMKLLALLIWIILSFLAVCLFVSVAFAWLTVEKFKGDEE
SSSSSS...............hhhhhhhhhhhhhhhhhhhhhhhhh...........
>A0A8S5LBT3_A
MNDKFITKDEALKELGISARSLYDKVKQGVIVANKVNSRVIYYSLKSIRAYKSGQVI
.........................................................
>A0A8S5LBT7_A
MDFSSSDIHARSGLVWLGQYRFPSALTRSFRLRNLGVGRLSLFG
............................................
>A0A8S5LBU8_A
MDGANDRTRSSMSGYVPQDMTFNDWLKTQSPETIEKTLGKGRAELFMQGKITMRDLITQQGRSVNLSDLSSLGARTRASDKLKAMFADVDFTKAGYRPPLKEPLTLATLSPRAINELKARGIETSGKLKAATQRELLHGMRLKKIKDGNALSARQFFDMPLNLTEDNLYYGLKGKEIRFYWVNHGSEESFCYAYFKLENDKTVLQTYGKTPKEYLESELKNNIRKLK
...................................................................................................................................................................................................................................
>A0A8S5LBU9_A
MGIKIVIAKKVKKNHIGYDIIFVSQNHVITEMICF
...................................
>A0A8S5LBV0_A
MLRRKKVVLPSRAAEILRKVKESAQAALNAKTMTYKDRRLRGIISRIGKP
..................................................
>A0A8S5LBV2_A
MAVTGKWFLSYVSFGSIPGIAVNDYTKIKKK
...............................
>A0A8S5LBV6_A
MNPTIKPEEMIITDKRTGEKVEPWEINFARRTITILWGYSEARSTILSLPMPLENYKIRMWTGKFDERNMPIYEQIGE
..............................................................................
>A0A8S5LBW1_A
MFQRSFFGLSTLFTLKAPCAKIEVLTKIQHKEPLQ
...................................
>A0A8S5LBW2_A
RKKIEIRELNGWEVDEVKIIPNKKREDWYDIFLILKRG
......................................
>A0A8S5LBY8_A
MAKQIRQLPIAPDSTNPATFNERADAFVKAMQPFADDANALARELEEFSANVDTKSGDTDTKYADLVQRYTDFITKYGDFFAKYDIFVPVYLDVKKKHGEVVANKEYVDEVKKQIDAALKKATDMINEGGIIDDTKTTLVTTYSSTEIQRRLDLKADDATAYREWNYKEISDDFAAQNNDALFINTTKPITITLPSEGKIKIVDKAGNFSTHNVKLIDGADVFVLNKDFQRVELFKFEGKWRVVSGYLLKQVVGHEFEPKKLLDVSSGHMSGRYFISATGYTYSVKDIFTGEEKAVALPAPTGHTLSSVRTVKNGVVASYYLFKDSKFEHKIFLFSVDTMSFKEIPSAEFDKKTAGRSATGGLIFEPNLGTEYALFLVESGYGGVKIPLILFFDGSVLLTPEGSTNPRAWGNFIVISTSYGPVSLYDVVAKQPIGIQPSLQRIDRVNKTIHILREESREYVKLDYANGTYEKTTISPEKASEIKNMQDVYYAPKLQIGAKKDATLEAVGDGIKVLYFSYIGGRKTKIEKEILPKNSGAKGVEAVGKIEGKDIFYGVDYMGDPKRVIDATEKQTIEEMEV
...................................................................................................................................................................................................................................................................................................................................................................................................................................................................................................................................................................................................
>A0A8S5LC00_A
MSKHDKIILRVYFHNGEMLETEVTEEELTEIYKMFTEEKEDLFSGDVCMVGDNEIDMNEVEHIAYKRIEEE
.......................................................................
>A0A8S5LC03_A
MSISPIFHHPFLTNKKRQSLNCLGRKFNKRF
...............................
>A0A8S5LC08_A
MNDSKIFGKTERLNTTCKVEIFCPKQRLILLFRPVTYICGAKGEIYRAQ
.................................................
>A0A8S5LC11_A
MALPKVLFNIAKDGLGRSTAIQKTTGLIATGVTVSTKVELGKSYQVFSLKEAVALGISETENAFAYKHIKAFYNQAPTGTPLWVMLVSDATTMTAMLDKEGAFAPTLIADAKGGIRVLGVVKKATGSETITAGLDADVQTAVVKAQAIAEFEKKYMPFRVVVSGNSWNGKVADLTNFSENELNKVACFIGNDDKEKEASV
........................................................................................................................................................................................................
>A0A8S5LC13_A
MTQEKAEAKIREYMGEICERTDKDDIYGGLDSLFEYEDYTDVVLCIREYLIEHPNEKVSETFKELLADLRKIKEKYKARIEATTAQILEPFRVITDEYERIAG
.......................................................................................................
>A0A8S5LC25_A
TMHKKFKYGIPLVMVLQFALLLFTLYWLNSI
......HHHHHHHHHHHHHHHHHHHHHH...
>A0A8S5LC26_A
MADYSFYITWQYDVIRRFSNPSLSATTSRNTQKTPRKLQQENHDFNNILKHFYINLRQ
..........................................................
>A0A8S5LC31_A
MPKGLHIPQSGFTDYVLRRDSSDVIIRAVLK
...............................
>A0A8S5LC34_A
MKKNLSNCTIAKMELKRGKISPFSVERPRIALKSIFRLKHNFSSYMLPSPPSERPSRGVPP
.............................................................
>A0A8S5LC35_A
MQPYINVISVPKQTSFITKEDTLKGVLSSDSVGVRTQDPQLRRPILEIDVIR
....................................................
>A0A8S5LC40_A
WSRKYRNTLFIFLSHEEKGEPDLAVGRLCKKLAEIVIRVEGLACHVSGRCPGGTLVINEEKAQLYYDTNITPNI
..........................................................................
>A0A8S5LC45_A
MQRNLSPNGYGERSTRCIHPHVTSYHCGEPEKAATTLASS
........................................
>A0A8S5LC46_A
MVCETGIRVRWACSLYPILARRRHGIARTCEYLAWLDICNILLRPRLLQKRLDGSRLLSHPTKNIKTACKFNELNQTPQISKTSGSPNSRLASFKTA
.................................................................................................
>A0A8S5LC55_A
MPQYYAIPVPKSITIFCQKTLSKSCNRFSARNSP
..................................
>A0A8S5LC56_A
MKLLSKVWTKSVQNSGQISPIFGRRFLYRQKPADFCTRIIR
.........................................
>A0A8S5LC58_A
MNETMVELNKRKLINDMAKFAISGLISEAMFKYAAIKGINLHFTFSHPAAKQIFELNTENIKAKLREFWADNLAAIKEAGVTFRDISCEVIYRLPRDGKAMQEEKKPYEEPSNGSFENRAKDPSIRLKIERIRKIILADLESGKSVYKGNI
.......................................................................................................................................................
>A0A8S5LC61_A
MWGGKFTPHKTYKTMKQELRDLSLPEFAFVEDDKPNGKLHGRNVILHTRSMSVIEVLDKDEVLYIEPHVLTCEFDYINPYAAIEHKVAILHVCATMDVVADRGAIINSVLDPAADWFCQYCEWEDKNIQEEGLL
......................................................................................................................................
>A0A8S5LC62_A
MYRHKLSSQLAITTKVCAGAFFGRFFLFLMVFP
.................................
>A0A8S5LC67_A
MRGCGCEKGLLRWLRPPYAKLFHPACYEHDADYERGGGKEDRRCADRALYLNMLSIADKRKGRPYAHWRLVSVALLYYMAVRAFGWHYFNYQ
............................................................................................
>A0A8S5LC68_A
MLIEIGENLRILLDNLLFILVILIFVFYKLKKR
.......hhhhhhhhhhhhhhhhhhhhh.....
>A0A8S5LC78_A
MKVLKKVREWVEKNSDKLNHFLVCILIMLLFIKFDLVVYHREVSEAMGLAVFFTLGVAIAKEVADFFTYRKFSGGDLIAGVIGIAIGMALTPYFFIWGI
..............HHHHHHHHHHHHHHHHHHHHH..............hhhhhhhhhhhhhhhhhh......HHHHHHHHHHHHHHHHHHHH......
>A0A8S5LC88_A
MIPMGTKNAQFRGLDNKPFVRSGLKLKTSQPLVLAVQRWG
........................................
>A0A8S5LC91_A
MFSGRLTDDGLFGVTIIRPTIMPNATAPAYLLRNIKHCFFLAYHFLPRCLPRPKGLLASTIGLCIGSMFG
......................................................................
>A0A8S5LCA0_A
MTGDEVREILLSNKVNLTWLSERLGISRQGLNTRFLANNFKDAYLYEITAIVGRDLFGIGERRDAQPILNVYAHADRGAELTPDNYPTIGHVSVPYFAGCVGIEYHSEDAAPKYASGDTIFVLPTAGAMMAGGKYLIMTADTRTIRLAYPSEDNTRVRLSALNTATNGRGKRIYPDLELPLEDIRAIYRVMGAITKG
.....................................................................................................................................................................................................
>A0A8S5LCA4_A
MNAIRLLFAAMVAALFTACASSYTDTGYRQSVYVDYEAIRAHGIEVTNGEVPSGRTAIGKLMEVRQFPRTYTRVNVPSKNSDDTYSHDTRSKYLVRGNLDNDARMLPDIIADEVRAHHGRGIAELSVVVVGENSQPTFHISGIVYR
SSSSSSSSSSSSSSSSSSS...............................................................................................................................
>A0A8S5LCA6_A
MFYFCFGAAGVRTSDLSGRFNSAASASKLMCFS
.................................
>A0A8S5LCB2_A
MYAEFFFGIHVINDLRSKLLIFGISIYYIYYYIN
..................................
>A0A8S5LCB4_A
MYIHCMYVTHWLSRRAKRMGLTDFVEPINAYITASLYGHDDDYIVLTLYWGCGWAVGVPDDVQTRWIKPMFGDWVDKFISYLTDLNRDGQIGVSDGYNRTSIVFPKSTFGLILKSFDGNNVRLV
............................................................................................................................
>A0A8S5LCB9_A
MVDGIDIQFHSYRLASINNQWAAFESVSRRKTKPNNLTAAISNVVRYDGRITRIIMRTKVISWLNSRSVFFSRISGERITRRDVILTHTIVIGMMVGGFLFEHHPLVSLVAVAVVALSVKRLNKG
..................................................................................HHHHHHHHHHHHHHHHHHH...hhhhhhhhhhhhhhhh.....
>A0A8S5LCC3_A
MYALQTDSSTSFAGFTKTVQMIFIFCQVAGQKQRFYLPCAFSR
...........................................
>A0A8S5LCC4_1_A
MGCRQVRPWWAQSVRQPSKNTRNRRLGMATINDLRNKANAIAGATQAGENTAHRVGGAFQDAADLIELLLNKSGEDSRVTKILQDLNTLQAAINAEATSRISGDNAIKDIITTTNGVVDKLKKEVEKMKGGGQTSAIDSLDEVIRFLEGITDENKLKDMLRDIRKRVTELEQKQGIGGNVYNATAKHLTSYDDFMGAVNEVPNKERVNGLIVTAQIGLEWQTKQFIGISPKDDTDWANPASWRTFGDTGGIKEIEYIRGTDTAILKPNKAGRVQMNVPTIQVDETITPGGTNPVQGKAIAAALANINPGKKLRLNTIENGNDKAFSISLLDENDEELSTTEQFSGGGGGGNVAATKIVLERITGSLTTKAGAEVKLQFRYDHIDTSTNSSTGTPALAEISVIRGANVNVIKMQLQAGNIHTIDVTKYIGVGSNTIRMKVTAGEEENKQVSSLTWTVTAVQLTLASSFDIATDITRGDRVSIPFALTGSGQKTLRCFVDGIDTEDRTINASSANGAFSVDTSRMGHGSHGVALVAELELPSGLIKSNVIYFDIAVRENGNDKPIVAARFDYTEGSGYTGSPDGGSRPYIEVPKFGRYKLPYAVWGAGGKPVTITEGTQVVSSRHLDFVRVEYESTAMTDGETLCKVTCGNTTYTYGLRVSGSAIDLTEPTDNMALKLSAAGRSNEDTNREEWKYKGVTTKLSGFKWGGDGWMGGALHLTGRARASVDYKPLATDAMAFSIRLRVTDVVDDDAVIVRCLDGAGRGFEITTQEARFVSAGGAEVARKFATGEIYNIGFVSYPAARADSTANERINSNMMFIFINGGNVGGVQKENGDSVRQARPMDIVVGSDKCHTEVFSMRGYTNYLTDEQMLAAYMLDLGDVNALTKEYNDNDVLDEQGNITPNKSKLPYIIVTGKADNGTPTLLQAAINNNKKSKYPVDSWLYVDPNEPANNFNVIGGHWRLQGTSSLAYPVKNYRAYSKKADKASVTEVTPEVWQGCDAQGRGGVKLPKPKIGIFKGSGGKKSAAVDCLCAKADYAESSGAHNTGMARLVNDTLKAIGTLTPPQKYASGYDKDIRTTVDGHPILLFCRATKDDAPIFLGKFNLNNDKSTEEVFGFRDI
SSSSSSSSSSSSSSSSSSSSSSSSSS.....................................................................................................................................................................................................................................................................................................................................................................................................................................................................................................................................................................................................................................................................................................................................................................................................................................................................................................................................................................................................................................................................................................................................
>A0A8S5LCC4_2_A
PGYHDAEWLRTLFGGKNPTECWEFLNNDYLMGSFLDADFDVKDTDGTPKWLKVFEARFPDDDALNAEYKAGKKKPKYLQAVVEWVKSTKDNPQKFAKEAANYFDMKSLCDYFMFTEIFGCVDQRVKNMMLCFFYDPNASDHPVMGKVRGYFIFYDNDTINGLRNDGRNKYPWWMDETTLDDELSIGGRKVYAYAGHDSVLWNNLRTQFGDELQNSYRRIRSKLTDELIYKYFDVDQAQKFCTRIYNLDGQMKYVRAKTEGIGGKTYSFLESMQGSRAAHRRWWLKNRLSLFDARYRTGNYTRTDLAFKGNSAAGATIRAWSGRDWYMSFVREGSELMHKKVAKGEEFSYTYGETANIGTIFHLYGCEHASKVDLSEWGGFTDLTLPTLPRLETLVLGRDGKEYALTELALGNKLPMLRALDMRNYTGLSGIDLSGCNLLEEVNASGCTALTSMNLAEGSPIRKLVLPANFTNLSLRSLHDLKREGLTFANIAALQSIRIENCAGLDAVAIVKEALTAGANVKWLRLRADMVGDGQDLLQWMRAGIGGMTASGEPRPNKGGVMGKYQLTNYMSKEEFSALTAYYDGLELRQPEYTVIELTDAVQRGGQWVEVGSDANVSNHDNKTGLLYNNAYRPSGHVQAILDARHRVLAKMTKYDQLGNRTDNEMTFCKLSDDDSNYFHDGTPAMLDGAQGETFMYNPHFWYKGVNDYFGKRNIIAWSSNAEQPSVAPHKAITLDAVKAAAGYEDGKEVFVSGDNVLRKVLADYAVCTIDVTGWKRVRFCTAPTRLSVFIDADGRKVGEPVSPSDDDFDAGMYVVVDVPKNAVKLAFTICNVAAWTDVILTNSTELADIEPDWVEHAPRLVSVPRPTKVNGKLRAVMSGKPDNGNQNAMNANAYAVGKRVIRSTEYWALFVGLFVSKYGRRNGTSMFGYANYTPTCGQTAQAGMRDVLFKGNNNYVVKSDGQEVLIQNTGAMGYENWPGCMAEALEDSGALTQAYNSNTPHTDWRTMMPSGGEDKHVFMRELSANTSFLRRTWWGKYLNTARVGLANGTGATYWAAMCSHAMRYTEIVAGHNTNTSNIGTITSFTYGWSTTLRMVFDGKLKEERLPIEFMKLKDKIFDV
................................................................................................................................................................................................................................................................................................................................................................................................................................................................................................................................................................................................................................................................................................................................................................................................................................................................................................................................................................................................................................................................................................................................................................
>A0A8S5LCC9_A
MSLTAPSGRGTTAHAVLIFAQKFVRFRNLLISLFLISDAKIQTKFQIMKYFRSKFASKFQKSL
...............................................................
>A0A8S5LCD1_A
MILQTYSENRGQDKAKAQRITINGREFSLPFFCFKIPSETLAFLL
.............................................
>A0A8S5LCD5_A
MHDEVDDAAQVEWCRKWSEKKMQKKIKRVQHWCNFKIYLKYAWYEFKAAIKGR
.....................................................
>A0A8S5LCD6_A
MKQYDNKSKIWAEDLEQFRNELATMDRIAKLMGDIDTIPKNYRVQKKTINVTPLYDLPVFYPCNDGKYRYPCSDGK
............................................................................
>A0A8S5LCD7_A
MFFGNRSARGREVVRAFLWTSSCPRMVARSV
...............................
>A0A8S5LCD9_A
MIQDDFMGDFYLGCPSCKEAIHFPLIRNPNHIYDKRPKRCLKCGEEFDWSDEMKGGTQ
..........................................................
>A0A8S5LCF1_A
MFGSSCLLSSNSAEHFASLTYCSWFLQLFCQVLFILHSLCLPFSSLTTMSLVNRPITAPELSWLLQSSVFVSL
.........................................................................
>A0A8S5LCF2_A
MYGCQILGAVRELCACREYGLRHGVRVQPRGM
................................
>A0A8S5LCF6_A
AFIKQVLSFEKGTASNDDAPDTLERAITLAQQYFGYSENPLQSGRPFIAKHKRRNV
........................................................
>A0A8S5LCF7_A
MAESSYYPKEKPKKKSCIMLNCSDFDEYAVVKGDCLWNITKRYYGKTSIPVCCKIAEVNGIENPNLIYPGQIIKLPKGKVIQ
..................................................................................
>A0A8S5LCG9_A
MISTRQLKILQSLLGKRFKDREERMAFLSDSAQRELSSSKELTEGDFFGLLDWLEYNYAREAYFDSHNAQHLSLLSKCHELGWVREDNPKIPDLGRLGRFLLSKRCPVQKPLMEMTTKEVSKVIGALEKIIEKKYNPPNPRRGNECPHKHQVLRTIGGHCTVEMTAVFCQDCGEQLTKTKIEV
.......................................................................................................................................................................................
>A0A8S5LCH7_A
MSRSTVFLFISKLFFKFAFQGRCDLLRVKFVAVPNRLGKIPYICVLI
...............................................
>A0A8S5LCI0_A
MNFQLSLLFQILIFLVVCQFLYIMHPFQLL
..............................
>A0A8S5LCI2_A
MCLFSTSTRSIKIRPIERKLLLCHLCTFSSS
...............................
>A0A8S5LCI5_A
MVMQIMHIMLCKNCTFYLPSLWVLTHMKKHLLLLR
...................................
>A0A8S5LCI7_A
MYIYHSSYTKIVSHIFIKVSCLFPHLLIWTIITIFS
....................................
>A0A8S5LCI9_A
PRSYSYYNRNKRYELIKLLENQELLNECGIYFCTGIYFFKLAQIPISFLAFLTHIPL
.........................................................
>A0A8S5LCJ4_A
MGPFIPTKNISCFRGLTEAYKGTCKNSRYLCYK
.................................
>A0A8S5LCJ5_A
MTVKNYIEADLLINKIREFKSVWDVERFVEEEKMPITTIVDEMVGKREMKEGNQYIAFSKQYVIEHPEKAKECFEKFMEGCVKNE
.....................................................................................
>A0A8S5LCJ8_A
MQGKKLTKEEKKDRCNYCLSKILKFKTDELNYENFNFIKDNSYNIDCYVFKKNRAVNMNEFHKKWRHRIALMEESNA
.............................................................................
>A0A8S5LCJ9_A
MTADITITITRSIIHIPIETACIRTIIPITA
...............................
>A0A8S5LCK0_A
MDELLKMLIEAAEKEGKVHVIKKTVNKDNSIEKEAQELAHANKILYDAHIKEGFTSEEALALVVATLN
....................................................................
>A0A8S5LCK5_A
MIIPNPYFMHLSRYFVTNRFLMETNADHHTSVRS
..................................
>A0A8S5LCK6_A
MVRLLHQVIFHCKIKNSPDCYQQPGEKDENQIRWMKWSPKTPI
...........................................
>A0A8S5LCK9_A
MQYDLGANLGPGAELKGENTMKKTWRMLSAAGLLGLMLCIGAMEHGAPLLPGFIGAMACNGVFALGIELGGLTYKGDKL
SSSSS...................HHHHHHHHHHHHHHHHHHHH....hhhhhhhhhhhhhhhhhhhhh..........
>A0A8S5LCL2_A
MSVQDVVQHHLEPIKCSKIKGFRGAVQDGSRLFYIKDI
......................................
>A0A8S5LCL6_A
MIKKNLRHLHAVVTKQTYWNLMHWAEAVGLPEREIGRIIDRLVREKTLQGSTSRRFEEKSRDAWRIWPQEKPAENGKYIVQIEGAVQATTLWYRKEGQEWHDLHEEQEVYRIVKWQPLPEV
.........................................................................................................................
>A0A8S5LCM1_A
MQAIIQPNIEKEQQTPKILYFRGFLYILKIYQTPSKHTKMFR
..........................................
>A0A8S5LCM4_A
MLGRLRETLPRVERLVYGRMAGDPDRREENA
...............................
>A0A8S5LCM9_A
MFSGHLEPLKSLILQGFFTYQVKMFKMFKMW
...............................
>A0A8S5LCN3_A
MVVIVHFVLSAFLPFLASIPLFIRLSVLFHVYPF
..................................
>A0A8S5LCN5_A
MRGEQIILEQIAEVMNERSCREVEKKTGLHRNKIWRMAQGMPFTLDYNVIFALGRLGYHLELVENSIDAYRPGKLSHEKDT
.................................................................................
>A0A8S5LCN8_A
MCIRYFVSFSGAKLLIFFNTANKLLIFFNIKI
................................
>A0A8S5LCP4_A
MGQLLIKVVAPKVSQIRRIALQKYNFILNYQNFFNYFSA
.......................................
>A0A8S5LCP7_A
MLLPRMLLRMFTEKVLELLILLLILNKVTFFYI
.................................
>A0A8S5LCP9_A
MKESKKGVRCQLSGVSSTTSDTSFVIRHLSLNTCPHKHKELRTLAHYVTVEVTALFCKDCGAQLTKEEWNV
.......................................................................
>A0A8S5LCQ9_A
MEKSVQILEEYLKIPTYGLRDLLVMLYHIYNINSNHPFIPVMQSLCVKQLQEGLNEEDVKGIRIVIETLFSLPKKPVAKLP
.................................................................................
>A0A8S5LCR1_A
WCAMFHGSNAQHQTQQAGSTQHSPPLFRSTVFFFFS
....................................
>A0A8S5LCR2_A
MGVLTLLWQVHIGFFTNARPTLPSNQPIRSMHHIVRLF
......................................
>A0A8S5LCR4_A
MTKQDLFVKEYLKDLNGTQAYIRAGYKAKDENTAAVNASKLLRNTKVQEKIQVAMKEREKRTEITQDRVLKEIANLAFTDRTGIVNLKNNSLIIKNFDEL
....................................................................................................
>A0A8S5LCR5_A
MSWENEFAKAFKERDNVMPMGVLEGIVISTNPLRVKIKEGLIILEPEQIYVSRGLTTKHYKAKGTGKLKGSNLGTIKLNGTMQITDELKWSDVDVEFDFELTYQLEEGQKVYVIPTTSEQMYFICDVIENKE
....................................................................................................................................
>A0A8S5LCR6_A
MLYGIATIGGVETAVKVHLMDDKEDCSRLIRPSQWNFFRGCFAHIGIDPATVMVVNKEEYDRVAGKRG
....................................................................
>A0A8S5LCR9_A
MLRIKKSVATTTSSTDNYSYLKNKISQINKKCK
.................................
>A0A8S5LCS3_A
YYQKYINSMNHLVLVMDTTKMGNSDYMYNIAEVKEIVSKLETSLGKKFVNKIDVVYNTASKDFGDFREPIDTQLDKIYEGGKYWI
.....................................................................................
>A0A8S5LCS9_A
MKQRTRITAKMEQKMQELRAQGKSAREIAAVVGVSETAVRTHTTGIVVPEDEKQARVEAVRKMYTEGKTYTQIAAETGASASTIRNYTCDLPRRDRNRNGAPIPREKVTKIRELRSQGKSFEAIARQIGIKPVTAKKYAQDILVEKPEQPKTGQPGTLCQHKKTCRHWRPLSGLGGGISACHYSIDRDELRPWPADQCPGFPGPKTGPNKDPMGIKPRRERS
..............................................................................................................................................................................................................................
>A0A8S5LCT1_A
MDIINLFNFVKNINAHLFNVGVAFILLSMLLVMGHMQVKEVCMKRLARDGEVDSSRYKLRYNALLVAKLASFVSCTYMILACYAVLRDRRVTLIDYTIFYKMSTDLMILITEYLTVVRIHKVIFDRTRKPRVSTNYDIAIAVIYSVLAVFIVHSVKIILNSYT
................hhhhhhhhhhhhhhhhhhh............................HHHHHHHHHHHHHHHHHHHHH.............hhhhhhhhhhhhhhhhhhhhhh................HHHHHHHHHHHHHHHHHHHHHHH.....
>A0A8S5LCT3_A
MENRGAKKGREITWDVGRKKADPGMESKKISVALPAKMWAELTEKAEKQGMTRNKLIRNILEIYLKK
...................................................................
>A0A8S5LCT5_A
MLKNIRFCIPNCIPNCIPNFLGRVFRRYSLLSFSGCFIGLFNGF
............................................
>A0A8S5LCT7_A
MSKRKKQSCDELCLSEKRYLVECKLPLLLYRQTVKKARRHAPF
...........................................
>A0A8S5LCU2_A
NAGIEKVRDFIASLAKDDDSAKLVTVINRLLKKDAKGNLKASRVLELTRVAKEFDNPTFTDAVTIIAQAYRPQRSAFYIEANTIDEQGKKCNIPLSLSSVDFPPGTDIKHLFPVHEKYEEQPTA
............................................................................................................................
>A0A8S5LCU3_A
MRILYECRGITLADTGDRYVILKRGQVYIDSIETPREAVILFTEILQTEMLRRVERYEQKKKAEL
.................................................................
>A0A8S5LCV8_A
MEVLRLGETAQSWQVGAAVFGYSSCVRQFRQNTGTTAGGVPLYKGTSQNPAPSTRTRARAWEIR
................................................................
>A0A8S5LCV9_A
MEASKQCYATFCLSFHLIKYIQKPFLAVVLYFGQKGKHKSK
.........................................
>A0A8S5LCW2_A
MKTYKKFFDIGFRDGPVLFVLGKLHIGSYIDTHTTLLNKILGLDLEFETVEESLDINRNSKNITRFEDIEGEILFGNLAQGTIYWEHFNDKKLLNKIEKLESKYRHRILSYKQKRE
....................................................................................................................
>A0A8S5LCW3_A
MSSVGFRVFSYHLCGTAKVQLFFKLPKFINS
...............................
>A0A8S5LCX0_A
MKRKVKKQIALLVNKLVKEEFRRLNEQVKNSLIIIASNIGKSKENGTLDDNEEDSALHNNSKKYITVGFDRDYKPISWKTFTLNIS
......................................................................................
>A0A8S5LCX4_A
MKVMFKKGNEYAILPVVPHIHVINQSLSDEEFETVDKGFLLLIGKKGLRKFEIESYFPSKVYHWMEMGSVPNPKFYMKFFEKYRDENEPVRVIIISKFKIVLNMECRYNFQHGISDRAGDVPYSLEVTEYKRPQGKEPLTEFEEKVVKKAKEIEQQAMNKAKEMAGGNEKWISGLYQRMKDWI
.......................................................................................................................................................................................
>A0A8S5LCX9_A
MSYFIHNVFFFTLKGSLWLPLNGIICKSTYYFLLNLLICSF
.........................................
>A0A8S5LCY2_A
MKKLWDKFRRWLIRKLGGLDELPQPVVEQKPIEIHREERTIVPIRASVLIHELEVDGMRPDELEQMAKRQLAEEIAHEIVSSNAIYVFSTPDPQRCAVRFTGCVYVVL
............................................................................................................
>A0A8S5LCZ6_A
MIILENRIMEQIRHIILDEELEDLKKDFFKNKVEILTFFKKFEMNEITKKYIETFEKIMGKIESFNEEEFEKIKETFREKEKGLEYKFSFEIMNGELEFNKHNRLVVSERFEELSFSLYEYMIKQYNELENKTEEEKKETKLETQTESQPASTETKLEEEKVEFGRQEVTEEEIKFAHPVINRFYGQQEVKKQFKPRAYELYFKEDYETSGVPYAYEANLLIGHFEQGDFIMREGNEFIMYTGEGPIHANIFMMVRNMSREEFNEYFHVTISPDYHKTYTFRVKKEHPDAVTKPFKLELGFYKLDDLAKLEDFTIELSPVDHSLKLPKITNNRKQTLDVYELPAKSSNFGDTIMNILVEKNEDYFELVKWSAEGYSFLIPFRNPIVIKYVTCNPLEAPNRAKKYIGFVQIRTKFPGEVTIVWTVKGKNGAVADVRQKIKVTGTPSPTDGMTPDEIVEWTIYGHTAEERDKWFCYRSLNRKVTVTGDPYVLNKFEMPKWQHRSLYRPQENVIYTDCIRLKDFFDKYPDEKVGIISYYWIPMGLTSKQFIDFLSTHKSGEGKEYYIRPPYYRTWEEYQYGKKNEIDYKKMAEEMHW
..................................................................................................................................................................................................................................................................................................................................................................................................................................................................................................................................................................................................................
>A0A8S5LD02_A
MEKKKEYKPEYYLFSIRECILFFPFIYFYHI
...............................
>A0A8S5LD07_A
MAREKPAYRDNLEFLLERSGGKALLNVKEVCQICGISYNTARKLFQFNECNMISVPTLARELS
...............................................................
>A0A8S5LD10_A
MKKKDLKTLVKAIVYANKKRIEMLNGSFYETVGHDMFYVDAFSQFKSFVSNSKLVIDNIIKDANEIMEANKNVTMLNEEDKRDVLIDRCSDIFYALVTMHETILIYDYCIKNDKVFNPDYTSWIEESDKIEFSTMENKMNSCLKDSLFGSERAVNKHVQEITDVLFTDMGDLKNNKIREAIIYLLNKLQGFYNGDENNVIGEFVLGYIESTPAIHYYMNTASVGVIRNFMCTGDRETLEKVLPFLKMNTLNSKEFKKYKPVIDEIINDFTFDQEEIAGILAKLSNDDSIKHIRDGKFLFSDDQMTQAMKDGLIPVLTQDLCIRINSEIIVRGLPRLALSYFPGSTGIKCKACESYMTGQVQMLIKAITDYVINSSYNAKENQLNTMQTLDNAIEELVSQLGISRDELKEEADKNPVIIKKVKYGRSK
...........................................................................................................................................................................................................................................................................................................................................................................................................................................
>A0A8S5LD21_A
MKGHDIDSIIKDFSKIKSALKNTEKLNYLQDFLDNKRSDWHLDTRFTKHSVTTDIRNSGDRAVNVLASICNGLTEKTIIKQTRDHYNTIHPTQKPVRLLERLLALVIPKDKPRNEIVVADFFAGSMSCMEAVHNMGMRGIATEIDEEYFEKGKQRIESLQPLIINH
......................................................................................................................................................................
>A0A8S5LD22_A
MVEKSIRETDITYRDMLIVSTFPVPVIFSASPTYTHMLYLPLHTL
.............................................
>A0A8S5LD28_A
MNATLFFDWGFENKKYKEAKLKKESDKILNELHTSPVDRSWYYRVGNYWYRYTYTNYSGSTYGWTSLGKRDDIDELIPYFSSASILYLINCSAKKIVFPQITLDGLLYEIQFSDVGEDGINDKNTIISIPPKYGNNITVFKSNGISGRSYINFNTTNLVGKRPYIEVGQREDPMKLRKKIIIE
.......................................................................................................................................................................................
>A0A8S5LD29_A
MRLIDANKVEIGFDELCQSSYFKSDVNAKHGAETLMDLCVRSDSHKPNTIAPETLPIVQELRKELERVTAERDALAANSRPAVYGEWEEIRDPYGKIEGWICKCGSESRIKSDFCPYCGADMRGKKEENQC
...................................................................................................................................
>A0A8S5LD36_A
MFGSFGEHKGKYRYKEKGNCTCNGCSGVSPLSSGLFLSKSPISSIEGDTEKGSPIEKSRTNK
..............................................................
>A0A8S5LD40_A
MESYHLVGNSLSKKIITNNLKNDKEIKTWRK
...............................
>A0A8S5LD48_A
MDTKEFTKEFLEELEDFFERCGFRNWEFKMSYDNILTAQISGVSISWKIGQTKETITYDDVKLDFKEYGERNHKLLELYNEYKYFYHCYFKGVKRSQPQYSDLKFEVVFDDREVGQDFLYAILGNLNWDLKDENAEKDNFEVLKKLFAEFEISPQVVLKYKDNKEETYYECPDYISVSRFK
.....................................................................................................................................................................................
>A0A8S5LD54_A
MRVYMQKVEKSFGSLKNSCTFAVQIGWEET
..............................
>A0A8S5LD63_A
MNNLQLYNADNLEVMATLADESIDVICIDPPYLYLKNQKLERPFDEPKFFTECKRLLTKKGFIVMFGRGTSFYRWNTILDGLGFVFKEEVIWDKSMGTSPLSTMNRIHETISILTRGELSIK
..........................................................................................................................
>A0A8S5LD66_A
MIGEKEFFVHLTDLGWVLSIFLIIVGGGMMYLSYIELAPYFISVFDFKL
............HHHHHHHHHHHHHHHHHHHHHHHH.............
>A0A8S5LD82_A
MRYNNIKKGGDRQRQGSERRQYGRHDRFTV
..............................
>A0A8S5LD88_A
MITPSTKPTQTILSHPLLPRARAYKAQQGRQQLE
..................................
>A0A8S5LD89_A
MRDRKWKWVFVDDVLATGLHLASMKSMVLVGG
................................
>A0A8S5LD92_A
MSSASKAINSILSFMNGRFIKASKDTEYSI
..............................
>A0A8S5LD94_A
MILKLIGVNLVLVLLTVIEHKNRKFTWSNKIIRIFAAIIYNI
hhhhhhhhhhhhhhhhhh............HHHHHHHHHHHH
>A0A8S5LD98_A
MNLRLSKDKIIISLQEQLQKVLLENSVQKLEITLLNYELERNRTKISK
................................................
>A0A8S5LDA1_A
MLDAETGRVVALSNKARKIKGVVYNNQVRKAFKESSEQSLVSIHNHPSGYPPSLSDFASLQQRSKNNTVKYGLTIGHDGSVYWYSKPNKRIHKKANQEYENLIEKMIKLGYTEVKAQEKTLTLFAEKYDFTFERID
........................................................................................................................................
>A0A8S5LDA3_A
MFNVDISQRMCYNIIKIKKGRAKSSHGKTK
..............................
>A0A8S5LDA6_A
MCVSVLKNRKNRTVTVRDVARLKFSFLLLFAFASTKEKRRALFFRKENLK
..................................................
>A0A8S5LDB7_A
MFFKIISHTSLQPTTNNQSIVYKHITSSLPVVTTYMVVSGCK
..........................................
>A0A8S5LDE1_A
MTISNFEFEIVTKSPDCIYSRDFFVSFFKVELRRNFAYKV
........................................
>A0A8S5LDE5_A
MGLVSFSFNFKLVTGKRLPTQILLYNKHIANILSFLALKKDTNHDSHSFPFSLIF
.......................................................
>A0A8S5LDF2_A
MHISCGTVLVNTIRDCPSTVISSRNIVLSKP
...............................
>A0A8S5LDF3_A
MPYTLTKEEEKFWLSQPDEITIPPIEEIEKNTQE
..................................
>A0A8S5LDF4_A
FVAVLHGLVQLKLTSKMVKQQLANGFAQLVLKTLTNSTRFFKQQRLHGKNAYKKVLLG
..........................................................
>A0A8S5LDG7_A
MLNNIKSYTPKVRFLLICLEVNLIFTYLCTRFQK
..................................
>A0A8S5LDH4_A
MTFPLPRRRKSSQDSQNKASTISIGFFIIYRISVIIPVWGQIKRAIL
...............................................
>A0A8S5LDI1_A
MRGITNLPPLSSLVVGGCGSPQAQLTRTSPYPTISVLLSYMRTGHIRKTKQRMARIMCFSL
.............................................................
>A0A8S5LDI2_A
MAWPATRWCDLWKPSHMEVRRPFGVGWQRKRLKNGIFANGEATRSLALVGLSLPSHLNHHPTRTPYHYLPWPT
.........................................................................
>A0A8S5LDI4_1_A
MSEELKGTNVYSPIVPGTSRDVYPTHYSIYGQGGHKEVSTIDVRNAITADRLTEGCVVYVKETDKEYQYKNGEWVDYQTNFDDTVLRELIDEKVDKVDGKDLSTNDFTDADKEVIAIHSEEIDSLQDSVNDIYQRLDSTTGVQYYIRVQNNGDKSFTSQKGEPCVLNFTFVSQERYSYNDPYENTGERGKCEIFIKNSVSTDYTLIKTLMVNSITATKVDIAEYLANGANSIMVKITGEVTGQATPAYTYNVTMTSLSVKADTFQWWTLYSGAISIPLYISGNVNKTLKVTLEGENYAKGYEQVLGNVIYTDTALNFSIDHPGQTGVYKLSVYLENSDGTIKTKTVSFNIMCASEGEQVKLMCVNSLSDKASNWANNKLFEYVVYDGDATATSGTFSIKMDDLTVYTSEESTIPTNTKNSFSYAMEIETVDDTDFEISVAVSDNGEPLTDIMIFSVSNSSGFSATAGSVFYMNPRTRTNSQSNYQKIINEIDGSQIAAEWEGMNWNNDGWTVDSDGNRVLRMMAGSLLDIGYKPFEIESARNGKTIELDYKIYNVTDYSEPIITLSVPDGQGFTGLNFYANNIWPCSQSLKNEELQSIPTDDGVRVRIAMTISPNMYGNAGFNLCSIYINGKKNRTFLYESNDYWAQNGDIIIGSDYADVDVYGIRIYETGLGSNAVHKNYINWLPGTDEKVEESENNNLYDAMATQLDFDAIRAKMNVFVFDNIFPSYYDTAKRTGTLEILFVNRPERNVTITNVEMSGQGTSSKKYWEWNEKCKVDKTKSVITYADGSTTTKKFIMFDNVPACASVTFKKNWASSMQDHKAGSVNSYTDLYKQLGLTNEAMALDPKVRVSVYQEPFMAFRKELNDEGEIVYTCMGEFTGGPDKGDKDCFGYNTDLFPGLISIEGADNSPLPALFRVPWNTTRITYNEDEESWQYNGENSIGLDGGLPENIKYWIPAYNLAYSCSNRIRPFDGTLVELNADATSYKENGVDYWIAKPGDTDLYNLYYYEAAEKRFIPSDIGEGQINLISQ
.......................................................................................................................................................................................................................................................................................................................................................................................................................................................................................................................................................................................................................................................................................................................................................................................................................................................................................................................................................................................................................................................................
>A0A8S5LDI4_2_A
LVNKGYGLSSADLVGKTNDELNTLFINARVAKFRAEAKTYFDIPDAVYHHNFTEFVAATDNRAKNTYPYCFGEGCKWKWRQDDLDTIMPITNQGQLRKGYYVEVHDSYDTGAPVWNGETSVFWNLLELAFPDELAAGMRSMMSAMEVLGGLKSGTHAEKVYAWYQKYYLNVKEYFPAVTVNEDSKRYENAKLMMNAGRYTNDTDPLTQELGDLYSAETAWMKKRIQYMSSKYSFGEYSANGTDSINVRAAGNAITYDIIPAIDMYPTIANGTSIVKGSRTKAGQVCRMIIDLGGTGDQQNIIQGASWLMSIGKWHDKNVNGNLIIKGRMLRELELGSRTERIIIAITGLTISDCVSLQSILLSNIATLAGSLDLSVCTHLRRVWADGTSLTQIRLPQGGCLELVQYPSTNRYLTLQNFPLLKQEGVLVDDCAGKITDFFVSDCPKLNPVDLLIKIMDAQQEQGEAHALKRVRAVFGEYTYNENGAEMLDNLGKLADGTYVGLNSSGVAGDDPRPVLDGTLHINTNCYEDTAIALRSYFNRLVLNINGEFYIRFIDKLVQTLCAKHFGDEIGISKRLMGEITELGDVFIGTEITSFTELAFTCVTSLTEEFAGCTNFDTIKLPPTLRVLNTAAFAGSKIVLDLSAFTNITDLLIDSDDIVYKMPDANSNLVRLTYNSGAGRVKAIRYSNVVLEINNRNEITDFWVEDCNTNNKLLKELQLILGEQNSLQYVRAKGFDESFSSNDILIALRSLAENGYHGINDNGERDDNIIPVLAGKLASSANYSPDLLYSLQSYFPNIQFNMTGIAFIDFKDPVVREICVQNWGSNGELTVEQAAAVTDLKTLFKGNIDITSFDELKYFTSSIANVNDKSRIGLVYGAFQGCVNLKSVTVMPNVNEFDGAVFYGCTSLEAILLPDTMEVIKNSAFEGCTSLKTANIPSGLTQTELASGIFRDCISLTSLMEIPAVVSSIGMRAFMNCSSLEGIKMLGSVPPSLGYGVFEGTTCPIYVPSGAVQTYKSAWNSLQSRIIGYNE
.......................................................................................................................................................................................................................................................................................................................................................................................................................................................................................................................................................................................................................................................................................................................................................................................................................................................................................................................................................................................................................................................................
>A0A8S5LDJ1_A
MKIRSELLLSHNIIKSKVKNSAFSLIYKFFSALLCRPKNLV
.........................................
>A0A8S5LDJ2_A
MYPVGGKKQLKRSAGVLVWTAFVGWIPDGYFVQYRDGNRRNFWVKNLYLKSNSEFRKEEYAEGRLGWMLEEYESAFDEWIFGSCLERRTR
..........................................................................................
>A0A8S5LDJ3_A
MFFFQIGEIFTSEKTFPIINSLIFNHKTICGF
................................
>A0A8S5LDJ4_A
MHIYFVPHSSTYLLNNKYMILFIADLLKWKKFAFKNLSFIMILFYTLIYFNFDLSILIIRIISITCVT
....................................................................
>A0A8S5LDJ5_A
MPQPRHHIPIRISHQIPHQPRRHRHHMPPQRAS
.................................
>A0A8S5LDK3_A
MIHLLILCNLYIGSWMIPVNAQYEEVFFCIAHTYFY
hhhhhhhhhhhhhhhh...........HHHHHHH..
>A0A8S5LDL1_A
MTKSLQSHHYQIFPKKMLPICLPQAGVHEKAPLSS
...................................
>A0A8S5LDL3_A
MLYPFPLLSILHYFHLTVIWKIPLSPYILKIVNRLLLHKQKDLQQRCFWL
..................................................
>A0A8S5LDL4_A
MQSHSTFRFLGRQRHSNQRQDKGGKRHGNAFVVLYLKFLNVGKAALPLPVDVLAQLRAGQHLLLVLHNQEVGRLHKKGSVYAVTLRDTLLHAIHLANHIILDFPFMHGRRVVGNGTGRKVGDQLLVIELVQRKAITGLTVVFKTFDIGNYPRIHFQLDVPCRIRLTGFVVLVLKIDTCHTAFGNDIRPEAERHYRNDCRRYHIRTQHTLETHSRREHGNNLRVLRQFGSKEDYGDKYKQRTEQIGKVGDEVQIIIKDNSIPRRFMRHEAVHLLVEVEHHRNGDNQCDGKDICTQELLNNVPVQPLQEFTSRQLYILPYPPVHFSHNLVDTRFTIIGFQVAKSPAMICLRASPASHR
....................................................................................................................................................................................................................................................................................................................................................................
>A0A8S5LDL8_A
MGALFYSLKRIFCCYILVLLNIILIFVCWAQTNDSPPHIV
SSSSSSSSSSSSSSSSSSSSSSSSSS..............
>A0A8S5LDM2_A
MSSIQLVGTAEAARILNQSRANVHLLVSSGKLKPIARVGGKRINIFDKDDVERLAAARRGKDA
...............................................................
>A0A8S5LDM3_A
MYTLARAIVFLFLTSIVKRYKSRNFSGKNSFSCQKTFFKYIFNVQCS
...............................................
>A0A8S5LDN9_A
MFTKAARLRPVISASSFCCRPALSRASRAR
..............................
>A0A8S5LDP2_A
MDNQEWREWAEIARENWEAAFSKMPSVPYLEAALRAIAHAAQEPTRICFVEDLCEMVAFAARETAFEAHGIDYLDNELRETLEHRAKQFGWEFLHEYLQDAAGEAQRWEQERLFGGEDDANDTK
............................................................................................................................
>A0A8S5LDP3_A
MKNPDPIQQTIEAALKEAELHDPSSEDYTTIARNVETLAKAKALGESKKLSKDAILGAVTSMAGIVAVLQYERLAVVSSKAFGLIMKVKPF
...........................................................................................
>A0A8S5LDP8_A
MLETNLQALEIIIVPRAYFFTVRVYFISLFPIFVRKFKRDT
.........................................
>A0A8S5LDP9_A
MTMALIYVAGLISGVVLVAMILAAWVMASYRTIQQRKEGQNEPPVAQDGKNDRHYSSWPDASAA
.hhhhhhhhhhhhhhhhhhhhhhhh.......................................
>A0A8S5LDQ5_A
MLGQSTGGGRPAVSSRTRGLAKPPKRPKKPGKSPIKRTSKKSSENSTESFKPVKIIVYPVQGEKFTVSTILSDQVAYENTARTRQWGSIQESPMRAAAFLSWKAAVRTGKFEGTFEDWCDNVYDATIDTQDFLGGDTTPTQTEPPTGSLPISAY
..........................................................................................................................................................
>A0A8S5LDQ6_A
MFLVLLTVIEHKSRNFTWRNKIIRIFAANIYNI
.................................
>A0A8S5LDQ9_A
MAIRGGGNARRDELHEQYWYFGVSTVTFCAHLQAKEAGVHRVHRPFVFLPPASKAERTRP
............................................................
>A0A8S5LDR1_A
MLCGVRLPDSAITLWFTPTAKIQCGRVWCGHNRILDWRHL
........................................
>A0A8S5LDR3_A
MWLNQVPRVSVARECGCGTCASIEFALDGVPVAQAWSDEILFAYDMWQDAIVAVHIINDVIWE
...............................................................
>A0A8S5LDR5_A
MTVYDSDTVTIASIYRHYLYRIASPFYMFK
..............................
>A0A8S5LDR6_A
MVAFYLVAIFPSHWPFFHVTEVTDDTHHTYCGQKSGHLGVTRIVDFSLELQRKVTMWPFLVKYIY
.................................................................
>A0A8S5LDR7_A
MVNTKLPLREKWTESVRSRPPESNFRGSGFGMLYPDGERTSSHIKYSFYYISSEGEKSTLLLMEFM
..................................................................
>A0A8S5LDS1_A
MASTEIALIPKNCRVKQIHIKGLIYEEVMLSNGLVYYQGPMRYSPLAKMIINAFDALAKAVKSMCEDFAAAIQTLGEGPYGYPSSPLGRALRSADEQAHIEYLRNYLPPVRPRRRQDRRPHHSTQRRRHRRLIQPPAGTPAVQRSQARYAARTVVYGTSIAAYGNPCHPFETVGLIGNVV
....................................................................................................................................................................................
>A0A8S5LDS4_A
MLPVAKIIISGLTSIGAGMIASKLTKPLVSNANGIAKILLWFGSVGTGVAASAIVAREVELQFDATVKAVQEARDNVEIED
.................................................................................
>A0A8S5LDS8_A
MPMACVNSAVSSAVPAVTWVSSKTLTALPPRSLFRWPWPWRRNGLWHSQSQSVSAPPSALVSCAPAKN
....................................................................
>A0A8S5LDS9_A
MTVASALDTGVGMNAGLASVAALPQLVDDSHVAVPPAAAGLATQRLFVADVTPWRQLVDGYLSTELLAPEPERLAEFAASGERKDFWINRVTECWNYLNQD
.....................................................................................................
>A0A8S5LDT0_A
MPALRRAVGYQPQFGFVHWDRVKSPVFFRMT
...............................
>A0A8S5LDU5_A
MPSNIPNIERALAVVLEKIHHEQRIDAVGLLESLLKALKGAAKEDASWVEADDMLYAIIGWDFRDKPEIAQRFIGLKSSQLPTTGS
......................................................................................
>A0A8S5LDU7_A
MTNTWIPFQDVIRKIGLRLILDLWAHLDKGFAISNDYENYY
.........................................
>A0A8S5LDV4_A
MADSTIDWSDYTGAVVTCPLCEWRAIATTKRQAWYLQAIHLKAHGEYRAAARAWRNMRRYAI
..............................................................
>A0A8S5LDV9_A
MSIIWWTLYIIGAITIVIVWINLLTIFIKGCNVILKKEWSQVKVIEGPPGPQGPPGETGGFVITKDMALLVEGTVKNVMRQQGPMSRKDIEAFIRMEINAQLSKIQQKEDK
..hhhhhhhhhhhhhhhhhhhhhhhhh....................................................................................
>A0A8S5LDW1_A
MAMERSGAYSINDEYPINDYFCISLIGYWLSQRDEMNNI
.......................................
>A0A8S5LDW9_A
IQKYIQNNNIPAIESVEQKTQNRFASENQMITHRQQITSNMLSMGHWRQDIQQFYQMYRSMETAEKETFLHELSLTETELVSVQEMTQKQWEVFLTNTLPLITTFVKKQKSMLETKEKLNEKDVLRQLEVFVETQQQKSDFTWTQNQYTNLRNLRTLFNFERQEVNSIFRNEKKNAFTLSQYGRKLEEILLEPMGLRLKNGSILENRQIYRFGKTIDTLTTSNWKQNVKQFANVYQSMEKEEKESFLQELSMTDLEIRSIQTMSKGQREVFLTNTMPLVSSFIEKQEELQATKQTIHQKELLHQLKELKNIQEQNLKLISMQQEQYNTRDFRSFSMTTNVASSNLFQKHRSENHQISLLQKVSGTVATERWQRELRAFYHIYESMGIEEKNHFLSELSMTETEMLSIRKMTKEQWEVFLTNTKPLIASYVKEQEEIQKIQNKKQESELLRYVKELTETQWQDLKSLLLSEEDIHVQNLRSYFKETQQENLLSVENWIREKQAFVDYVQNHQYITLLRSALTAIENKKQEKVSFQGKEEKTYSESVLHKTTERLGEWISYLTENQWQEIKNILVENNENVFIKPILEVMEQHKSANAEPVFSAEKRDLISYLTEHTDSSVKIIHLLQSKESLKNSMEDWITLPMEEKTEGTDVIDQENLYTFTDEQIQNTSDSLTEWLSYLTENQWQEVKSVLTIHQNEAYILPLLEMVRHQKPFEMEPVFSAEKRGAMTFINQNKHVSTELVKILIHQKEIEKNLSEWIDLTPWKKAQESAHKTWKEIPVSMEETTTNSIHLLTKFISVLTESQWKELRETAATHQQYPHLQPILTLSKTQETYHSFEEEKKIWIDHITENQSATAEFLNLVQENQKVNMIFQNLQQKAGAASHSVQEKSSSTQISLQIPEEKRMVENIILQRMTHWLQQTIAKQESSPVQKLKTDESGQNMSMEHQTVFHHSMSILQKRNPSERNIAAANQTSNLQNSIVNNGSLLQTIHHFSGVMNQDIPENALLQPDSYGIAQMVVVKKNQGNAMVQTPPKIPEVVLEAQKAMQAEVHDIITKKRSQNEEQADNKTVLELMRRLDVQQKEIEKIRSTQKQMLNITDISIVTEKIMNQMQSQLRLEKMRRGL
....................................................................................................................................................................................................................................................................................................................................................................................................................................................................................................................................................................................................................................................................................................................................................................................................................................................................................................................................................................................................................................................................................................................................................................
>A0A8S5LDX2_A
MSSTRSKPLKRPTETSSYIPTWGIGFSKERIWNSDNG
.....................................
>A0A8S5LDX3_A
MGSRLIFFCLITPVTGVAELTHGILKTLRKETQ
.................................
>A0A8S5LDX4_A
MRVFPRNRRLFPAKKGTEQKRKMNTTKSPSRTCTTQEWEGLLILMGFQRQTS
....................................................
>A0A8S5LDX7_A
MKRLPESELKEAAESLFGDCYEGKIVQNVERVSISDDEVIFHLKEGGAYRWQRQ
......................................................
>A0A8S5LDY1_A
MYFCASHAKNRQTRKPTEDILSSVGLSGSFFILA
..................................
>A0A8S5LDY2_A
MHLPQPPTPTPRITSTTPGGKLEKSVWQEKAPCQHQDPRLWDLDSVAWRGHALEGKPRDVRAAALCQGCPVLRDCAIFALAIKPRMLGIVLAGVDIPVAGGAKARAAKQRLTEIAYG
.....................................................................................................................
>A0A8S5LDY6_A
MEKFFSENHEVLRYPWLLDEGQHQTALQKG
..............................
>A0A8S5LDZ4_A
MTNRGGAKIKAPKFQKRGADEPNRIFLPFHHG
................................
>A0A8S5LDZ8_A
MMPMIRSNSGWDFRPARAETGVKCDFCGRVFAKPAPPPGRNGKRICRDCRAEAREKKIGMLF
..............................................................
>A0A8S5LE03_A
MRFTISNQEGADIPVNIVRVGKAWSGSCQPFGGNMRIMVEFQSPYTHANCWLDGDLMTTMMVRNSPTIMNVVENLLNLTFPGNKFYTNLEESHPETLQTTLF
......................................................................................................
>A0A8S5LE04_A
MPLLPEIAKAAGIETLPAVVSTLAVVAAIQRITAIPQIDKQINQWLGAPPPPDQDVTVTKKEDTNTHG
HHHHH..........hhhhhhhhhhhhhhhhh....................................
>A0A8S5LE05_A
MARGWIHGRLSDGAGRPAKGRITVTPDPRIVVDDGGSVIQPVIQNVEGEFDVPVVVPGEDTNPKHWTSHVVLTRESPLVTVMDCHDILVAGENRLSELVNRTPVAPTHMTTIEGEMRTVRAEVTKLWSAVQAGRVKGPKGDKGDRGEPGPASTVPGPPGETGPRGRKGDRGDVGLRGVPGPQGPKGDKGDTGPRGPQGAKGIDGAVGQDGPRGLPGPQGPQGVPGPAGPAGPVGPKGEDGRPDSGLLPWPTGWRAQGAEIKGGKGLFKQYNGNELYPTQFLRSPDLDPRKKSFPRDTAYDVMVTLNVKKTCNFAMIVRYWNYAENMWATPTTKNNWYQRNGLDIGILKRSFSWTVENIPNTMVCFDLVGNQDVEVLDVEITPQGYFDSFQKQTWAQNDKIAALANDLDKQKGVTTANSDAIQNVQSQVQALNERMVVTSHFAYYWDNLKAANPNETFFVKSEAGLYVQNIQQSPNNEVIVVTPRWEAAVCEWMTAWVWLWTKERFLTVEWCLEGSSSADGAGNTRTITRLQQFSPKELWQPMCSKWPGTQLSGDVRYLRMWMKFKADKWDSTNKCWIRQLTMGSEQTVTC
..............................................................................................................................................................................................................................................................................................................................................................................................................................................................................................................................................................................................................
>A0A8S5LE11_A
MSIKTRKYIYRIMMALGVLLTGVGIVKHEIIAAAMPLITAVLALADVNVPDEETGDADAR
......HHHHHHHHHHHHHHHHH.......hhhhhhhhhhhhhhh...............
>A0A8S5LE14_A
MDYKVTMDQKNGTMTTRRSNLEEWVADVDIAGDTYSVAFHHNNIVIVPPVDTQTLLPRKVRYEDLEDVVKQCLLVFAKAVSLIAVYKDRIQINNGDTLNITWESKGEGKWETRFPYNGVTYVVTATATEKVTAITMGQPSPAPPMVTATISTPFDRKKIYQTLSILGPFQIDWLTNEIYDQ
.....................................................................................................................................................................................
>A0A8S5LE24_A
MNHGIFIDINMLVGMLPTLGVLATFAAWTRRQLSKMDDLLDDWRGIDARPGVPRRPGVMERLEKIETDVKEIKEMK
.........hhhhhhhhhhhhhhhhhhhhh..............................................
>A0A8S5LE25_A
MGCGRTHSVCSHTRKRNGTQSGILFLFFRSFNHGGAVVLFIF
..........................................
>A0A8S5LE26_A
MKPTEKDSRRDSPGLGLVPGWFPVLLKDFP
..............................
>A0A8S5LE32_A
MILIKKTIDSRLTQIMAEMILEDNLPIHMEIGRASGGNIDVLISFNPEDEPIYLELINAILEPIYSL
...................................................................
>A0A8S5LE36_A
MNTPSVQYLCRKDKRLAKAISMVGTITYSPYKNGYPFLVEQMLSTKISHKIFDISPMPSSREI
...............................................................
>A0A8S5LE51_A
MKKILIALLLSSVSVCVSANYVNCNTVGSMQYCSDSYGNSSTSMSIGGNIYTNDSNGYSSTSTIIGDNMYTNGSDGYSSSTSRIGNSYYGSDNQGNSWNVDRIGDNFYGRDSQGNSWDMNKIGDDNWLINSR
SSSSSSSSSSSSSSSSSSS.................................................................................................................
>A0A8S5LE53_A
MRDTMQSALQRPDLSVWERTYLPTTSSKIKALLNGKYGETSSASRLSEVGATGYHVTRLPGGETALIELSSSHPEVSWSSYRDTQKSSRPMRCPSYTLASTGQLEKPEPASEEILDESTLDAWRRILSIFDTTLGRMVFGSSPQILSWAVSTIRRTTN
..............................................................................................................................................................
>A0A8S5LE58_A
MNQFICSIFTKTDRTFAFLLIKKQAIKHHL
..............................
>A0A8S5LE59_A
MIGFTVIGYSSPSKACISATITATFSGSAGGV
................................
>A0A8S5LE61_A
MITPLSTLKRWFSNFMKPNQEHFWAIFDSFRHKSEKVPMGDIDGLTTALEGTASAEQLQNHLRDSHAHSELLDKKVDKVPGKMLSSNDFTNEQRAKLEGLRNVDISQLLPKGSYTGTAQNLKELIDNIMRILQSPDTELDELREIVAYIKQNKRTLDTLGISNIAGLQEALRGKAPTDHHHDDRYSRLGHTHTEYAYRTHRHRWDDIDGKPSLNYLPLVGGTLTGNVVLTNQAIFKKGNPISGYIVDCFAANNNTNSKTNPIYVIGENYKPTDDALATMYGIGYTTNNAKFINGEDLGFPAVNEISGWGLYIAAVGKARHFLDANTGNSYQFGDSRANGFIKKGSSNDYVLLGGGGHKNMSEILPTHISVKNNVICNHSHNNSVIFIENNLAIQLKDLAHLDCVSFRKIYAGGAVTFSCTGKTIIYTGDNSFNGGDGSTAVVSIWNNKCYIDIRNV
........................................................................................................................................................................................................................................................................................................................................................................................................................................................................
>A0A8S5LE62_A
MGGLAYLFFRVENGLYIETRHRKDTLMNLSPAAAQAALDYAEELAATGMSSEQYDHYYL
...........................................................
>A0A8S5LE66_A
MNIKSILCAIAFLTALALAYGLVGAAETNLTKTDWEQQAKQNWTARHGDTPKEPTAEELQYMQNYTALLQAEKNKERENDRAATTGF
SSSSSSSSSSSSSSSSSSSSSSSSS..............................................................
>A0A8S5LE70_A
MDYLVSGLHFLYLIANPTLVISVLYFCTLVQIAPLTL
.........hhhhhhhhhhhhhhhh............
>A0A8S5LE71_A
WGDTPFKWPTPHFVFPGIGVICLSFSDGISVTFTGVGLTVVGSCAMEHIVG
...................................................
>A0A8S5LE72_A
MFFRSKNVLFILIFGTFRFADYNYNYNSNHIEGNTLTYGQTELLLLFGKVSGEGNMKDFM
............................................................
>A0A8S5LE74_A
MNAIQYFDWGDNGKEIPFCKVRVKDYFTTQKGRNIERYMPIQGDQSSVILIHLMNPEEIRPIKIHTKSFKIVREGNDIVCNAYIRSNFRTTRKLKAINFVVKFNSRPYIPSLSLGNLYINGRKIKGEGNPCGIGVSYENISFDTTGSTPEKGMIYEDNGESVTFQSLFGKELTIVLS
.................................................................................................................................................................................
>A0A8S5LE75_A
MEQLECTTKSEHRKGAHLTYEERVIIQIRHRDGRSLRSIAQEIGCAPNTVHNELRRGRVLLHNGKRVGYRAVNGQEVYESNREHCGRPSLHESKKAFLSYVVKMFQEIPSPTKCTAPPAAASVSVTLGRRELRCGLAVSRARNAD
.................................................................................................................................................
>A0A8S5LE76_A
MLSGADCRWRFVVRLSYRKGGNVSIPAYGNPLNLCYNLSANFNLTSK
...............................................
>A0A8S5LE86_A
LPHMSLFPEWCVTFDTFYVSCSCVRLVRMCWVTLHSGVIQHISHGV
..............................................
>A0A8S5LE87_A
MMSTDISTTVNFQDTLDASGVFTTVKGTDIEAKKTVFSAVNDAEPLSDHLGETLDVVDIVAHKVEVANEESGEIGEATRVVLLTSDGKALASVSVGIQGAVRNILAFLGEPSTWDGAVKLIPVERKGRRGFRYMSLMLAKDK
..............................................................................................................................................
>A0A8S5LE90_A
MVDYDYDIDDSSYEENDSSFEDFGINLGIDSNGVPILPTVIKHTESEQNVEPTIAYQDAVQINHQAPVEEVREDVESPSVQEVQSPIIAILNKANKEITSVNISTEIEIAPVSLLTTLRDTLDPEECESAFLSIIKSNIERNIDNIAKDILSTILKKTRGGTQKKIKIQVNTESPKTVEDDYTDVSSIED
..............................................................................................................................................................................................
>A0A8S5LE94_A
MSKKNVTTTISTDLHAFLDERHWQERKSLSALLASLIEQGAVQTLGYELPAAESDDAA
..........................................................
>A0A8S5LE96_A
MTKDEVISQVATETGFTKKDVASVIASFGNVLTKALTNKDKIALPELGTWSTKERSARKIKAPNDPTRIIDVPATTVVKYLPAKPIRDAVAGKK
..............................................................................................
>A0A8S5LE97_A
MKFKTYKAARNYLITRVEAAGIDVRDVNIERLMIEVFKGKGVGDDFELEPRAPQDTLPPVLRALRTPRRGTVSDECWATTVRRIGTYMGMFYEAEDADGLACELVDQAMFARYMVEEAL
.......................................................................................................................
>A0A8S5LEA0_A
MNTLIFESHFTGTSNLDNVMKQLDLPVHRARAFEKSPHARHICSHRFSRIDEDVFRARHYGRADIIIGAPPTEPYTCRCSGQIKGISLEWLASLRRVRQTMPAHVFYECALHAPWEAVRAKLAGWGYECALATVSACDVGAPHKRRRVYLLACLKPLIVEKPVYNRNPYRLIPSPVPTMNRSPLTDNHRTKSNFQTWLSKHGDEPNDAFAHWSTVMGYAAPRGDDFIKDKERVAEWMMGMPYGWVSNQNLNHKDACRLIGSASVWQQAHLALWRTSQVVNRLLS
............................................................................................................................................................................................................................................................................................
>A0A8S5LEA1_A
MNTITKTHLVTDVTAGGTTLHRVPTIQWMLSNDEGVAHIDVVAHTAITAIKGDRRLVAALLSSLIAMGFDFDVNEDDQALEWLVGYDTHVWSIPSDVIIGHCEAALAPYQEAYPVA
....................................................................................................................
>A0A8S5LEA2_A
MELPIIEPSFFERNLKNIDTPDGTLVDFAYRDMIVDKDDTTIMSSPILVTEEFNGRPDLLALAIFGDQSKFDIICEYNSLSDPFSITAGDILYIPTSETLSLNNRVIAQGLSKVIEKDDTSKRNLNLPNKSMQELNSKIQKIDPSRSKLRGNVSVADHIRTPNMTTAPPTTFVQNGEIELGTNPNSKVCKTAMTDTQSLAYSIREAVLRKIKDKK
.......................................................................................................................................................................................................................
>A0A8S5LEA3_A
MRQIAIQNVSNESITLKELLKMTEGGNPSEVIIDFGDGAVITYPIEEESFIKKFVRGIFGKKKNKD
..................................................................
>A0A8S5LEA7_A
MGLQEKRAEALRLERQASKKIQQIAAGRYDPLGSRSLLHDINNGRYGIDITGTKYDPRKSERLVKRYTGKQLDAHIERLKGFMTPTVGFYRDHEGHVVTSQAMRSLYTAVKSANAKKEAYVRKYEEVNPPWLGPDMTVGQYDRTFRQRIKFDGSAMTESLRRGGFPKPTQFMRPDAIAMREKKLREMMNPADFKEKVAGIRQNIVNMSLYTGSDLPDKFMSLDDETLYFMWTHDSNLSDALGMVYLGTLPENEENGDAYMFAELGEDRLQSLWDDVEGWSLEEAYRDTPEQRRLRKRGRRRSGKRSRRRK
......................................................................................................................................................................................................................................................................................................................
>A0A8S5LEA9_A
MTITDYFKRYKTLIDVENVENLPMKFTTSSVIDTEPDSILYFGFYKPKKKTVTLEFLRQVFPAFPEDGILKSLDMLDTLGFIKYSEEQEIYSLA
..............................................................................................
>A0A8S5LEB3_A
MFKLDPKWLVIGILIAGLFGYWHWTTSQLDHYKTLSERQEQTIAQQKNEIAQLKVDIAKKEQQILIERESVKKQTALEQQEKDKTNDDVKIITKVIYKDRTGCANTAIPRDALERLRKSASPS
...............HHHHHHHHHHH.................................................................................................
>A0A8S5LEB4_A
MPTPGDIARAVADNDAIGYSQPERLTVWEDSPWGDAPRNVDCSELVSYAFDYCGIPAFPQSTWTGSIVYWARQYGGFDIFDYSADYDYRDSDILLTDGHVAIVSGDDICEAWIAETGDIYGERGDQTGQEVRVINFYEHPYLHRWDTVLRYTNITGDDFDMTSEDREIFIDIRDRLREISDQTGTGIEGRRYDGPIVSRLKNIEANTYAIWDLLAPGREGKRAAGSVFQALWNIGKALTSK
.................................................................................................................................................................................................................................................
>A0A8S5LEB5_A
MHRAEYSFGGGTHVLPPLFFHPFPLPPLSLGTNILDNCAEEQRKRKEGHSIYSFYSFFFLQKYPIKK
...................................................................
>A0A8S5LEB6_A
MSKRNLIFPYYPNLVLKRLTQDTTVAELIEVFNYNFEQIYMHKGIKGEKGDTGSRGIPGLTRKGDKGDKGDRGNHVTVTSTTGIQDGDPVTEFNPDGTPKNPGDIVMSADGSVYSVYSDGGVLRYKKEMSLINVNKDLFKTIRTYKELGHIVQGHTIKDYNSTGIVDNTVMLGTPVHDPLTNEVYSNYYAVALGVDREIPGDISTLSLTNIIRDPYDRTTKLPKEQERRNKQITLWYRQHYKHNTIADTGYAEISYAKVESHMRAIFSTKYAGIGMYTDVNTLGSVSVLGNRNKSVMSISADTILFTGAVAGIPPMTPAEWDYLKMSFNPAEDSVLFKYKRKMDIGDTATELEVYGDLIMHTLRCSTETHYRIEKGTGLLNTSKGTDQAYIVIDNANSEELKGITGLSHNSIVITEFTHTTTVRKNINSASGQVIQLNGNESITFKPGQVVIWKYSNNTLKLLTGATDQDSLIKMIAQISRLEDNYYSINPDPAKKKGHPLPVATPTKAGIVKLATEVEATDSSNNTVALTPYSLSTLIPTKTSVYNIGKWDMSKTRTVTISHDLGTKWTKVVGMDVMIFPDELTKKIRLGDPDGIDAGHSVAIDKDNITITLHTLLGEDFNSIGINRGHVEVRYYEKLEEPTIADAIIRITQDSYNLQIPFASPNVIHSLGYSIDSMGGQIEGIEWSVKGGEVSQVTFSGNDTDNPKQIVFSKEGSYSIEMNVVTEFQGKRNKTPKTITYTVTKQTDITPPTAPVLSTNRLAQTEVGLIWTQSTDSESGVKEYRLLRDGEKIESGQTLLEYTDRTVTPDKSYRYVVEVEDNAGNTSRSNEIVANTPPTSTLTVSAGGNKTVPWRELGFEPPEIVGVILTKYATGVTDNSVSNTTVIPLIKHGKGYNRNSLGFKIIGEPAAVGNAYFFGIGKQMYDTNLTTVNPNALDGQWGWNLLFPQSYDQLYVEIWVQSTDLGNIMKGVYKIVIKDVPFTNSINLQNDTVFDNVYNMDWSHKYYPLHNLELYKHHKITGISIPVTGSAISTGATLTGMTWELVSKPGNSTAVLEGTTTNSTTIKDVNKHGDHTLKLTASNNNNQTNSDTAVISVSDPRQNTRTPRLMIVDSLRKAKNIMLESRDEAYRTGQFTSPGNHRIEVQHNLSKYRTGNKLHGSNIINGSARPETENVFLVPDVTGILNVPVGINGNIQNLQWQYSVNGGNWMFIPPLYMWNYINGDVFMVQEGQKTLVSTFSYVGGQLTDLTRFRDQYVHPASGRLQQSQLEDVWTNGNPICVTHMFADTTKGNSVIKWRYRYMTWEGVVSPWSNEVEVVFLKEAGYRYNKIILKDNYSIGSVGSWSKDSNYGGTLRIDYSDVYNLSMQTVFNYAIENINLTDPNIAIYVKNANNPGSGEHKISSIAQVTRRDFIEYGYPYGSRYEINLYTDDTKAVKIDTIVINETSAPRNYGGGGGFWGGRRYDGGDDRNRSGMEIERIES
.........................................................................................................................................................................................................................................................................................................................................................................................................................................................................................................................................................................................................................................................................................................................................................................................................................................................................................................................................................................................................................................................................................................................................................................................................................................................................................................................................................................................................................................................................................................................................
>A0A8S5LEB7_A
MDRITSYFPILSKRVGLYIDKNLIKSYYLIQGVRNLTTSGNPHPKA
..............................................
>A0A8S5LEC3_A
MGDFYISDKTYKNMVNATFGSKRDRQRDDGLDFSMSAPVEPEKKQGFLGDVVDSVQMGMWQGASDLARFAGVTTKSKWANDVADWAAKRADENLQTMSPEMQKALSQSAFDGIDQDGEGMGVLNARWWAGNIGSMLGANADVILTLGGSALLTTGAKVAGKAAMRTLTKEGAEKIGQAAIEQAVKRGIPAKYKNIIGITAAMSAMQAGSRANSAIDEYLARADEDVVNDEEFREAYHSLKNSEEGSGLDHNSLFDLAKERVAHNVGRSAALNPSAILTDVSTNAVAGLGGGFMGLGRASQTLKGGFFKGALTEGATEAAQGAVEQYAINQAAKDHYDPNRDVMQGVADNAVNSAIIGGGFGAPMGMVDTAINRMAVGKQKKELLKMVNTGNETIDAQLKNYVDMVNQTATDLDDLVSTSRVRALNARGMKEARAKQIMLEQQEAKSGDENLAENSNETSQPATGSLSDLSESEVYNPISVQASDVSTGQQSQLRNEIPQRLEQQVFRDKLALQRLVFSNGLERALLPSNEQSSQYGYIGEPSLTTIQQEDYDQTQGFDPVAFTESQSMDMSQPNPLTQDNMQNIMQETAHNGVNPSSDGLLGNIDDIRLSLNESANSDFAKAVDDVVSGRVKGRFINMGTTPDVFKMIGLPDSVIFMKDDVIEKALAQQLEKTVLHHSHPHNITAEDLKKLPSQLNNPVAIFKSDKKSSNPNGYVVLTELIEKELGMDKPVIAALHVKQTPKGLEVINIASVHGRRKGQLQSAVEGEVLYWNKTKGYPFSDSVGLQLPRRFSELDNLSISNIKTEADLSQYQAKQNNTRSTVETERFKQALSKAVGESAVKNINVIQSGTKPEGFEHLITADVEGWFDPKSNQINL
.........................................................................................................................................................................................................HHHHHHHHHH................................................................hhhhhhhhhh.....................HHHHHHHHHHHHHHHHHH......................hhhhhhhhhhhhhhhhhhhhh.............................................................................................................................................................................................................................................................................................................................................................................................................................................................................................................................
>A0A8S5LEC4_A
MFLFLLSAQIIALMLLGASIAIFERKSKLSHYCYVAMLCACFVAFGVLALGSVFYLVKWIGD
.hhhhhhhhhhhhhhhhhhhhh.........HHHHHHHHHHHHHHHHHHHHHHHHH......
>A0A8S5LEC5_A
MKALIRTNIKLSGNIKITVGDKGSTLLIGTLDSLERSESIQAGTSFPQDVSTLSKILGHTGMHSFGKSEQELPVTESDTRYLSSSYGCLRNEDFRIKDDFRIFAPLWVEKELPKYFLIYKCRVMYKDLYETIKSSTLIEQYNLTSGSLGKYLSSIMHNKDRKELPVYFNVKSKEMTYFGIDTKTGVFTSKTEPLKDSIGVVTLDDEQIISGFERLGLISTSVLNLEFGFSDESDDTGKWIYFGVYSDVEEVEEVVIDTEKTLESLKIPHTKNIVPFGLEKVSKLVFRNEIKKEKGIQIIKSEDDLLYDFYKNEDGSCILETSMDISPVPKISIPSEYDEAKGSFGFIEVVGELDYGDSVYIRKNGIITIEIVADDLPLIEEHTSGKATDMIFNHRGTKSEITKAIAQAIRNTLDEDSILEVVELKESILIRELYFSTHKWEIISTTENIKTVNLSGGGKDDGSRVVIPIEHSTKISKDDYLLTKDGYSEVIGVTNSINDIKIIDSVAVSIENEKDSIYYGVEGHEIIHEKGLLTPYRRPKTVICTLKPLSIVDFAFFQTEDIENLRTEHTEFYAIKEIKENEIYFVFGNGSIAYNKVRYSTGSSFVGVKGYTTYRVLEGTPTVVPEITNNDLELKTFPGLSKIEGDKHKSRHIEYSEYSILEERKLRELLYKNKVYPYICRWNIKTSELSTNVVPRISTNLTHGVSMGIPSITTKIPTPELHTHEWYHIGGTKQKGASYFVDKFSILDFTKTPGYFENYYLKNKATSGYSVVDSEGNVFFRGVHLNVGKNFAGYKFSVLLQVNNELLSPLKHSILINEDDRAIQVLSEVTLEDYKVEGGLSYSLLYMIKSLKTKHSNGKIKYGKKLRIPNTGGVDFVGKDELYGVELYNRVTGVNFTTGYLEFSSPLQIKDCVKENDNKDYGTLIGYTQTGTLVSTNDNTETGDKYRIQSDYGKEFPMITSVEKTGIITKDYSGKNLYFISDFSFPVLRLSTFEELKRSVDLRELRWIQVSGGKEYYSKIMELISASAILDALTSGVKTDYSYFYKISGGESIPISPIKMEVFPAHSMEVKKEYFTEEKSELIPVLSTTVSYFEVKSKDINGIKINRVSGWGIPEFKEIVSFKKEDRNFSWNDLKHSDGILKIKNWKTFSMSWNDLLSKVKGTEVTSGETFELTEYRKSMRKDFKTIERIYPELGEYSIEKTSIIPTMQDNIDVVEKREYLCSKWYKIPRNIKIENNSVVEILDHSESTITLRYSFLSILQGMLDIEDKDILKNILRLYKVTPVIYGLENVDIEIEAELGFEDILNAGYTEYKIHTRQSPEVGEITASIKSGTNLRIYTIIKLHRI
..................................................................................................................................................................................................................................................................................................................................................................................................................................................................................................................................................................................................................................................................................................................................................................................................................................................................................................................................................................................................................................................................................................................................................................................................................................................................................................................................................................................................
>A0A8S5LEC9_A
NENKSYRKITALYRITLINETEKVANAYLLAICDFSSVIPLRQRSLLIFNSFYIICFLIHSYFNQDCLIT
......................................................................
>A0A8S5LED1_A
MIWNLSLSDRLPLCSSTLTVITASIRFTFSV
...............................
>A0A8S5LEE4_A
MRKICDLVKFLLIRIYQILIYAERAENTIPERGIIPVYLLRLLNLSAP
................................................
>A0A8S5LEE6_A
MKSSNKITLSLMCATIFFGIAVYQSRYANNQDVPLERSIYGEILSESGLITITEEFKIKSASDSWLPIDDGKGKYGDFIVKMDNGTASQDHVWIAYVYKKCTDKMPYCEKLEKLDWLCPWQRYRISETVTYKNYTLLKNLVDKSEWGDVKEGTIPHKVHDLICPNRFVKQSYEMLTKKVLGGVDYGSSERISKPAELNFNYAPLYQDKKERIPKLKSSHCDPRRYRAVCIDGSCSRSTGRGTCSHHGGVAFYL
SSSSSSSSSSSSSSSSSSSSSSSSS....................................................................................................................................................................................................................................
>A0A8S5LEE7_A
MKKLKRKIKERRQIWNWHWQDRLKTGANGDKEVMGK
....................................
>A0A8S5LEF1_A
MLSNYKQGRVAVKLRNGDAAEIYSITYSHDVEVINGRRVDSQGNKYPVRWYRDGSYSQAEDSPFDVVEVKCE
........................................................................
>A0A8S5LEF4_A
MLPFQLCTSCGCVAYALLPLLSKSPEFTCQGLTNLS
....................................
>A0A8S5LEF5_A
MRIIYKTLYGIIPTFVEVYNLFQIKKSFKTIVENDVIQKRYRIPEVEDKNIKVNFWGTLYLCILLPIGVRSVPEDSLSRELEDLNYVLYGSGMHGLIEMSYDVYFNSSYDVYYVKYSPIFKWSSAFKTLGTLGSLILTWIYKTDITEVLSILWK
........................................................................................................................HHHHHHHHHHHHHHHHHHHHH.............
>A0A8S5LEF6_A
MTKLTITDLVEQGYYKDFESITKALGVTKQVAYVWRRCFKGTIPERYVEDICKHAAKPLKSSELSIRKVEVCQKGQVFKHPKIADKKLSTYLLTQAGIAR
....................................................................................................
>A0A8S5LEF9_A
MLSRDLRELMRFRIVRVCPRRRPSIFCHSVGCCLYLHSAVSAEEGIA
...............................................
>A0A8S5LEG2_A
MVLNTQKLSDKEFISKYFDFKTVEKSYMHYNQLLEMYKNLHDIPVTELALLSRYNTDKLIEVLRQYQEKINSNEILSSPVLETFKVESSKIYNDHLVLGADGQPQRDTNGMPKIKNPESYTMQLDNLKKKLSTEEQSVDDLIQRSNEEFGKISQEVIPTELAILDISKLLERNDITAEMLVFLTQMENFI
..............................................................................................................................................................................................
>A0A8S5LEG3_A
MTAPQPQDFESEGDYMRALRDYWKYHAEPDEDDNGDCDGDCDYWESNYYGKA
....................................................
>A0A8S5LEG6_A
MITILSITQHPNIGTLRHPQTANFEARWAPVLTRSGNSPYCLSQH
.............................................
>A0A8S5LEG7_A
MRYPPVFSPRTLGVFRLYFPTFFCLLIFTHLQSSHTHVYRDYKIGNLGNLGTYNSIT
.........................................................
>A0A8S5LEH2_A
MITVQEVIEIRKINKILDKIEFCKKNTTKAEIKLFLMSIEQQFTLKNSLTEKQMSALEGIYDAIMDYKDALWNDVGEAHLSTWG
....................................................................................
>A0A8S5LEH3_A
MDTLNELFIPGKLTVLLDQSAGSSGKGKLEEFISANSSNIDFVVNTFMHQASHIVDGEKVDGTPFTYCYKNLNSNAHRHEEFEKMYITQGAVINLESLLKEIEDSGIPREKIGISPLAGITTTLDKNYEKGLAGFDGEEIDTSKHSVISSGTTASGAGATLGRKIMRRGNILLARDVPELSDMICDTTEEILERLSKGQSGLLTVAQGFQLSLGLPEFYPYTTSRNVTVVSALNDCMLPATTLGNVIINCRAHNIRINSKKYVLSKNEIQVSSEDVDYYKEHRLVDHIKENEDGTFTVYLHKGEHLYFEEVKSKKFPYQEIESNSGGGYSDQEEITWEQVEHEAGIQIPTDAIMTSLTKLPRRVFTFSKLGLSQCIRYNQTPHKIYISLNFVNWIDGTMEGINNEKLKDLPGVSPKVKDFISEYIIPVVEPFENVELKFLGTGRHLRDMIVL
....................................................................................................................................................................................................................................................................................................................................................................................................................................................................
>A0A8S5LEH4_A
MPQERPEEIVCAAIKFKLGDYQEVVIPMIRHFSPDGYCVMAAIEQFGKFLLEESQGFITNYGRFVDRKE
.....................................................................
>A0A8S5LEH5_A
MVKASGEISKGNDDSKIASTKITIEAELNIPALVQKAVDFIMGKINWANKQTNTGDRSVATNTGYQSVATNTGDRSVAEVSGEHSIAASFGEKSKARAGVNGAIVCVYRNDDGELIHIRASKVGENGIKPDTWYTLNEDGEFIEVNNERD
......................................................................................................................................................
>A0A8S5LEH7_A
MNTIVNNIVYKINQEFTLKILSVLDEFPITETEPYYSVLSSQLSEDNFMDRLTVLQIKKFLMSSLPRKKSINLIREYDNFLEEYKTSENESVNKNTQE
..................................................................................................
>A0A8S5LEH9_A
MIISTNTNLDKCCSGCDEDKKSIQIGFQNGTCLFGTPAINIPLCQSLLSLPEGTDISGGTSTLSLGPGEYKTLSLCDTGNIQVIQVPTGMSVYWRYKIPKIEYPCSPKNKTFDYLFKIVSITNILSDFPKVTLQLTLTHKNAEDGTVEEEIGMFDVIGKKIGKGLVKIESNFNHSYKNRVFNFTLSGLQLLFVPDSLKDKISKIKDIPEYLLPLDDTKEYLVEYYLDIKTLQREKDTEILQEIIKILDAEVPGLSEFDSLGKVPKFDLVKVQISGDVRATTVSISESTVEYQISDYFFEASPMILLQSRDLFYEIELYNPMNVKLPVTVFHLKIREKDKEDENKNIVAKKISHVFGTIIDYMGN
............................................................................................................................................................................................................................................................................................................................................................................
>A0A8S5LEI1_A
MMLYTYHFYRVHIYNYSNLYLMSDDLYSKAKSFAGFKYSMNPSLNNDSARHVDCSRFASAVVGVPRDTSEGLYAKAVNNGTARDITGLTGASSGLKEGDMVFFDTGPRGFDKGRKYGIDHVAVVVKNPNTGKLELHESVGGKGVIQRDLDTALAKYNNGKRPTKVYAGTFQGKTPKIGGQTVSDPTDKNTIHSTYRQTSSVGLGKDQQFSRATVRRSSIQGRHEVGSEGYSEKHKVDNLSRDSAGHNFKTQYGVKSRFNSYAILVHPASDGENHAEDYQLGEDGIYSKEARQVTFAKLLEYGDNNPQEPYSAYDFLFCKYHKIAPINRMVTLRRYPFATYDDLVFPIGDMGVDSIPPVAQAVTYFGEGTDNLLKEILPVTGQITWEEITAKVHDHDLPSNPGIESDFLGNFIPSPIAKGVALLNGNSGGDLGGRSNASSDAQKQGSGFDYTNHQLGPVNVINKVNVRGTGIGAEYSATLTFEYKLRTYDGINPRIAMLDLIFNLLALSFQNAKFWGGANRFFGGHKPQFGFMGGDKARQAMFSGDYKGYFDATMSSIKNAFGIVADTFMNVINGLLSGDFSALKGVISGVGGAMIEASTYNSRPKQIAIHSLLSGLPTGEWHLTIGNPLHPIARIGNLIVEEFSIELGDELGMDDFPTELKYTVKLKSGRPRDKAELESMFIDGGGRAYNPPHGFMDIINHTSATSSNANPVAGKDNINRGGNSARRSTTAPKREAGGTYNYGVVSLGKVY
...............................................................................................................................................................................................................................................................................................................................................................................................................................................................................................................................................................................................................................................................................................................................................................................
>A0A8S5LEI3_A
MTKQEFVEHCILMATDGYSLPAVSNIKYAEKLVDTVARRFWDNDDRCSYPDLLILKPDLLSTCLYKQKRQILLPECVIAVTKLSHAVPGWANDIIWDTDFGAQSFLYASMIWGNTDSMLSSVALASTQEFRNRFILDTIGYNYNEYTKALTVRGATLPGRDLVAEITVTIPQEYLYSMVDFEDYVVGELKKNISRVIGFSNVKLLGGFSLEISDLRSEGESMIEKIEEKWKAQEEDAGFMIFD
...................................................................................................................................................................................................................................................
>A0A8S5LEI7_A
MNRKEVIELILSTAGFELKDYQVIRAGYMVGYRGTAYDGKGGMVEFATDSFEDAIREILEDIYNTKDVEFNTMFKDLK
..............................................................................
>A0A8S5LEI8_A
MFAILHMIPLLCLIILSLWRNPSTSSTKESWISPSWDDSTLWRWTPERCAQLRRLIGEAASTCETLSITSPEWLSCGAGNS
hhhhhhhhhhhhhhh..................................................................
>A0A8S5LEI9_A
MPCEQSEFTGTTYGEAITFLRKVMNERDICASRIKGIIDWETTTKNKP
................................................
>A0A8S5LEJ0_A
MNKCTWITVSCCNPVHYEDYCYCNKYSTYSSTPTLKSFW
.......................................
>A0A8S5LEJ1_A
MLSLYIRSKNPDFKHIRGDYNILTVKEYGSQITITAELRVDGIHIPTLKSYKEMSSFGVFKEVAKELGLGVSSNIEGDTQDKMTWICPLKSPYDFLSSDVLEHAYLGDDKYFTSSVDLHYFLNFIEPSSIHSDLTVKEMRKITNILQTEDHHFGNGGKEDEGVLEEFFLSNHSYLLGTNKRIEEVNLLNSSSSISTSIGHRQVVFYYNKKEKKMEEFFHETITSKDENAIILKGRKEDDHTKNVRYLNKQLQSENVHEHYNFSELGNRSNNRENGKIILRVVLSGICTEVNLYQLVPILLFNSGDSILNYGDDALKGNGYSGESINTLYSGNYMISGLGYEYNPTERPGIHTILMCVKREFIKIAQDEKSGQSPKK
........................................................................................................................................................................................................................................................................................................................................................................................
>A0A8S5LEJ4_A
MKELLFFNNKGEQLHLSTTDKKDYYSGTIFLESSSVGLVASESLHIVEKIGENFGYPKSKEDIEVGTEFSAIKFYDIKENSVVELSESKTLSPVESFPSTSLRINYLIEGKEAGVYTDYIFIKIDDILISLTLHAEFIGEDDRFVDLLSNIGEDIGEQEYKILRDTDITGAGIDFKKLNAKRKEFLLEAHNIKPFIGSYKGVLNILKFFGYSDLRVKEYFKNIKTGVGSYEPVDSYEKHGNNIIGGVLQKTSMFGLFYDITVPDGFDSFGTEKRKRNFSFSNDEIIIKLFALGRYIKNKGIGGASKLIDIVGEHYFSCTNLVSTWVDKTRSCVIDEGEDVKMEILSGKVGYLKDLRNDLLKYSYSEDRDLHTGFNPKSHTALGYFSHMDLSSWEVKEDKKVIIGHLLKVSHTTFDKDWTVFDITWERFKGEDDITWDKMFISDYYEVKWTVLMQGGKTKTNFKYEEVQKIKTINTLELILPYSGTYSVKCEVFKYGGLILSKTDYVKVRVPEVDFYHLYKYVDPNLQRWQGMKNLSWKDLEGDFETIYNNGAVFEDTEKVTSWSFTLPPYLKSLIGDKRLEDSTTVSWKELGKSTWDQTTYLTWENCLFHTSTHQKIIIDSIELGGGHLMLGGYLIHVPNDITSLESLALYLREQGLEEAIRGQINYRKADQGHEFIDIIVTTHDNGKNGILWGSDFLGIISDKKRSSWEEYNIWDSWKIWENLNWNILFESCQPTSRPGYFTGTNTIIRQSSSVIPPLTNVFFTVDASSMVAPEYFKWELLVGDKVIATSDTELWSYTLITPAVYSVRCSIRDRNNNENIKMRENLITVLSSEAFTQYLLENKNNMI
................................................................................................................................................................................................................................................................................................................................................................................................................................................................................................................................................................................................................................................................................................................................................................................................................................................................................
>A0A8S5LEJ6_A
MIATVMIIILCLLSSAVGFVLGVACAIEYLKEDTDKT
..hhhhhhhhhhhhhhhhhhhhhhh............
>A0A8S5LEJ7_A
MIEYISVVAGFFCLIFAIYTYFSGASKENSEQSIEDLLEKNKKLQQQIITLEDKLKAYTQQEEYLIEQIERLESEAELLRSSIEKSPQTSIFPATKTCLKCGKNRKRSSFYHSDKNPDGLTKWCKFCWDKENKAKKNYK
hhhhhhhhhhhhhhhhhh.........................................................................................................................
>A0A8S5LEJ9_A
MTSVESFEHHITRKTNIKSESIKFPQRYTPEHTQMIGIYYMENGDPNLVTISTGKYTLTTGDTLSDIIVPIFTPIDDIIRITGNGIDFNLSRQSLLDKVDTCDLSLLKNDVFEQVLLYKTQLTLLLEIIPLVSLDILPDILTFNGLHGSILFPTGMDLLYELYVPLHSKAQDGISEHRDFVCHSITRDLVSTIDIGSHKNVLSVSLTVLRRYLFELCTLSEILKYENGN
.....................................................................................................................................................................................................................................
>A0A8S5LEK3_A
MTDNQRFIDRQKIKLVGADTDLSSSRRIINENFKLLSEEVIRLKDINSLSKLTFPSTFSAGDMMMLRAERDGKFSIVKSQVGIGTKYKFVGETITIPKNHQYIVTKVELLSGSQIIQEPGGELIVLEQEIETNLKNKEIAELTTTGKTVVSAINELKNKIENVSSGGGSSSGGGSGSGSTEESNIVKGNNFKKQ
..................................................................................................................................................................................................
>A0A8S5LEK7_A
MNNNLASLSPITLIRLQEISAFHIWVLQRLESPAYYGNLNRLPEHHEVETFMVTGADDNDIKWSVISLGHVVNGELPTFILEMDKSELELFILEKLKKGYQERLKHSGDEVLLSDLEVVNSLILKYNENKI
...................................................................................................................................
>A0A8S5LEL2_A
MDNIKKNSIDTLLTMMLRTDKNIISTLSGLRSIYTESDSALTVEFTDNSGSTTEYKIPSIAYLIEKIKKLEHSYNDLLGIEFGTTVIKTNGAIPKTLYLSSPPISLESKAIPDVEYFYTKDKNALYQKLEANPTYIRIPVPDGQDSMLIKKYELDSRESAPVLKSLLSTKTLSESDLLNILSANNIPFSTSESVENIEYRTLKYTGEFSILDTKKDSVLIGDTSVNRLLYKVNTLYFIDQETGGEIRLSVGDKLHYTTDTQNDIFEVTFIDYESSYIALLPYSGTGSITVSVTHKLKFFSTVYSKNYIEYPVKNGVIVLFSKNINPSGSIASNEWSVGTVINIDKLRNGSSTEKETMISYKGSSPSVLDTLEYLTNEKLVPTSRLVPPAIPVLDKDKFVVSVVNSHKASKDKTDQLSRQYSNKLKLEQDLKVTELALTTNRTKLFLGQYSSDTEYKTITTEIATLVETKKSITTEISSIIENILSANIEDIKFSPKYHIKGFIDIPAPKETENGDESLKQEIIGFEVQYRYLSSTDTVTDSYSPTTINTGTGTTTAVMSKWISLPTKTRDRDTNGNWIPEDYSSVDNINSNQVEIPITKGEKVEIRCKSISSVGYPTTKTTSEWSKSIVVEFPESLIAETDILLQNISNEKILLQLKNQLASLKLLDHATDSINIGERDYSHSADTIYTTFRTPENKPKSVSDILLDHSTNIEKLMSIINQKQGQLKVELLSSDGVLISTVGNNTTNKIFAGYYTDLISTSSIKKGEIVSKLYYIRLSNPTTTPIELVSFVPGVNSDRLPDVSQAPYPGYLHSKEEYTYYRKYWTVPVLMTGTLRNSDFYKDYKNPNPTQVDSNFQTPQTKGQILYSRNRDITLNTELIIIDPLGGNILPDFSSGSTEESFVWNGSRNATNLGGGKLTSFCIHVNHPDIQTIIQDTTGLYYGLSDSTPTLPKKTVNSLSNPSAVYTPPFILSKYMARDTVQLGYSPFTPVENSATLRNFPKKLGFSANDKYLIGEDTCGAFLYLAPTTPATLSSESIVYNSGKTLSSETEPILIPVIFQCRMTDYYGAGDDGIGRIGGTTTKSNLVYSKTIGVDLLLKNVPDLFSFDITVEMQYTKTTTV
................................................................................................................................................................................................................................................................................................................................................................................................................................................................................................................................................................................................................................................................................................................................................................................................................................................................................................................................................................................................................................................................................................................................................................
>A0A8S5LEM0_A
MTEENKEIIAYKGFDSDWKCRGYQYEIGKTYEHEGKVEACKSGFHSCEYR
..................................................
>A0A8S5LEM5_A
MIKIELEQKHCEIEKNKDKVDAIFDKYYVDEYRSDDTNNKIIEELEGIGENRLAKLYGKHKDYNAMMAEILGWKQQ
............................................................................
>A0A8S5LEM6_A
MDIKILDINFIKPYENNPRNHDKNIEELAESIKTFGFKNPILINSDNVIIAGHGRYAAAKKLGLKEVPCIFADDLNEEDCNLFRIVENEASAKANWDIDKLIEEINDCDDVFTGFKYKELEALGEKLVEEAKAINESLDDKLKEKAKYKITVVVNQHEISKELYDKIKEGISESATIKTNY
.....................................................................................................................................................................................
>A0A8S5LEN1_A
MSKNNYWQDRFIEEEERLNKIAGDEFRRQQLEYERAIARMNKDIEVWYNRIAKNNDVSLAEAKKMLNDKELKEFKWTLDEYIKYGEENGIKKDWSRQLENASARVHIERLEAMKLQVRGEIEKLYNGRESGFESYLKNLYKDQYNRTAFQIAKGTGVATNIYSLNDKLVNTVIKKPWAPDGKNFSDRIWEDKDKLINTLHTEMTQAFIRGDSLEKLADKIAEKMKVSKANASRLVYTESAAYSSKARLKSYQDLGIEKYEIVATLDNRTSDICQDMDGKVFDLKDYEVGVTANPFHVRCRTTTAPYFDDMEGERASRNEKTGETEYVPADITYKDWKEKYVSNNSEKVLQNDIKMSTMEPGIIDKILETVKTENSDARKEIAEELLKANGLNNVPVNVKKIRERGNCEFGISNDTMKLLSYNLQLDDDRDIRYQIKTMLHEIYHAKMDGLRTDITTLGTANFLKIEETFTESTAHYLIKELGISDNLMPAYPGYLTETLPKLKMLKEFKNCKTIEDFGEIMFDYRLGNNKTAEWSKVYNTLDSLHFDKSEYAKKYFDYINDNLDTVTDKVIENTPIWKNRKEEIKNITLDWIKNGKIPDHGREKNYIENILMASMKLKGVE
.............................................................................................................................................................................................................................................................................................................................................................................................................................................................................................................................................................................................................................................
>A0A8S5LEN2_A
MAIYNLDTFVNSLPKSKLNLDYIKRIAGLSTDYSTLHKLAGDTTDLDAFINKADRLYEDESYKDMSLKDRIRYIRNISTNNDLDWIITAVTDDVIVYDDTNKFLDFSIDTEEFTDTQETFIKNSYKKILTMLNWDSDNVAWDTFKQFLIDGTIAYEIVYEYSTKEEIEKQKLEITKKINGLLNEIRILNENKDLGLKEKQSALLLEKQKLDKEKNRLDLFINNDFSKLTSSSHFKHKFSEINFDNRIPVGILAIKPVQDVSRLSRVYYNDPSGKQYKLWKYTFESGKFNILPDNAIVIVSWNSLQNNESPVIISYAERLIKNYNIQRSLENSKVAWTIMNSQFKMKFIIPVSGTLTDKVKQRLREISDENKQELQIDDRSGEIKIDGKRNIPWTKNITMPNRSGNRTEIESIKNDGYDMSNMEIVNHFYRKLKNDSLIPHNRFEQESSSIVLFKGDGVPYEEVSYYRFINRLRNGFKNVILKPLLQAVSLEYPEFKLDFTLREKFKFKFNSYSYYESARKYELLSVKMDMADKMFRFTDNNNDRLFDTKAIFVDYLEIFTEDEYKKLTKLDGEPNE
................................................................................................................................................................................................................................................................................................................................................................................................................................................................................................................................................................................................
>A0A8S5LEN6_A
MSFLSSTSWFNFFSFSDDPIILNLRHIFSIS
...............................
>A0A8S5LEP1_A
MVIAISSCLGKCGQCKPSFKFCLVGAVNFGM
...............................
>A0A8S5LEP4_A
MLKIFIGVLQAGLVILKLLGLLHMGWWQVLMPLEIIFGILILVFLLLGVIKFIECKK
.HHHHHHHHHHHHHHHHHH.........hhhhhhhhhhhhhhhhh............
>A0A8S5LEP7_A
MKMETDIKTYSEKLSKLLGDPYVSLDLLSFKEDTQTYSLKVNGHTGIGIEYQCVFYILLYNGSLYKIKLPKEEPVISTDVLSDAKEKIGNRWNTDTIVVYNTETNESREIVLPKPFKEYNRGIRAMKLKSICKEPNVQVLNREVIMEF
....................................................................................................................................................
>A0A8S5LEQ4_A
MVAVYISILVFITLVVGFLLGVVFTSKYLSDEYDKKDI
..hhhhhhhhhhhhhhhhhhhhhhh.............
>A0A8S5LEQ5_A
MWDALIPAVFSVLKNHFDEIAMRICSWVVSFVLCWLFMPIGLQLHLINHALPGLPDYTLLYLFLFAAATAFWLMFLIALEVLILLIEICLKRKAVKPQSKWVEIDGEYKNYTVFKCHRLSLLFRIRKSSAPSED
...................HHHHHHHHHHHHHHHHHHHHHHHHH.............hhhhhhhhhhhhhhhhhhhhhhhhhh...................................................
>A0A8S5LEQ7_A
MLNLKKYLQARIKFVKSDIDYANKENVIRNMYACYELADVAYVAGLADLYDEFLEMYYRLYFKAADMK
....................................................................
>A0A8S5LEQ8_A
MIKLNIYHSDGNYMGVSYSGTLKEFIKKADKGKSIKLISAGKEWYINSALILAFEEVK
..........................................................
>A0A8S5LER0_A
MKIVLINLLKKKINICTKSKKKYELRDPSYHILSGKIEAYNEILELMEEEKNESIKNV
..........................................................
>A0A8S5LER4_A
MPIQRTYHLTNGLLNNDAVTTTQLIEQACQKTKVTLTRTSDSAYCIKGRDKRTAFIIESPGSLTFTADDPRNLALATTVVDMMDKSHYHPFDDHGYARAYDKRDPNHLRYEILGILDSSERILYASDAIKGRQHGRLVGTNKRVILSTVAGFTQIIETQYTPLEKISSIETSRATIGMMLITLHTSNTEIKAVTKVKNAMIFQETMREPIDNSRLHAQQFVAVPGNGPTVRGLDVAGQLVKLAELHAGGALSDEEFAAAKARVLNQA
...........................................................................................................................................................................................................................................................................
>A0A8S5LER5_A
MKNTPPALEWAHEMPEGHRNAFPETPGRDEINGESLRCMRIYLGLSQIDLAACLGVGRRYVSQMERGAVGVSQRVCDCVAFLGAAVQWEAERVVARGGMTVRHEGFYGVPYEGGVVWVPAKWVAQVVGRVSMGHQRSFALGG
..............................................................................................................................................
>A0A8S5LER6_A
MKIECLFKDRGILTFDADRVAFTHDGNVSFIKHNGFRIKVSYKKKYPDDFVVRINSQIMLKGDLANKLKEFGVTEDFWVAFIGFEN
......................................................................................
>A0A8S5LER7_A
MSFRMNAIVLRVVENRLGVGEIKEIEGGVDGEIRKIKVTKIHDVWLASDGTLIAEIDFKDIKEKADTGNID
.......................................................................
>A0A8S5LER9_A
MEIIKNKNLVTNLHLITGKFSTCDISQVEIVKESITGITPRVGYMKYYSWSKDDKNYSKRIKMSGSKFLEIPTDTKVWVILEYEMQNPYYVDEQIFIHQVVIEDKGEKKINPVGFVKSENLSEKVTNAVKETQSKLNSWIQNTLSTPVTYFKISGVDTSRDVILNEFGIYEGSDGVCLGVHIKDNIIPTEKPEYKEWGLDWESFEIEISVKTFSDVYGKGVTPTVGDFLYIKSVNRMYSVLSFFTERDVAGEPTSYTLKLSTYEGKKSIINEPGVTETLENVLTHTEEIFSKEIEDEFLNSRGTTDDHAFTLTTDSQRSILSDKVVIKDKTLMNSGTKMFNHFYDMKEMSLGEVLVMYKNEINLSKDDGISISATLRFEEELLEVKAENGIIESNPHRLLGVGTKLSDGSFITKEEDGKYFTNGSSSGVLNTLPTLNLGTIGEILSIQISGKVFEILDSNFNVLYSLDICLLPKTWYTVIVNFSNQHRFLGLYIWERNKKLPTFEKEIPLRDEIILSSEMMYITAGVGQLTNIRVLNKNIPTKHQRSYFMSDKVPQVSTVIIEDNARPIYNSRKYDEGTQRRDILDGTPL
..............................................................................................................................................................................................................................................................................................................................................................................................................................................................................................................................................................................................................
>A0A8S5LES6_A
MKKVLLFLILCVVSFATLTHKEVTTGEYKGFNKISGFTDSDKFDAYVKVVRKGNMVYNDIKIIPNYKKVDLKEKLSINYKGKNITHTRKEWYDLISNTAAGNEFGLSVIERNFPDLFKDFEDNNIFAYEYEINRYIRDELELSAPNEPVSEIKKNDSFCNDPNISAKDRKLCNAVSEQEHLEKMSEPVKTKNNDKTDKLEKAANFLLKIIPF
SSSSSSSSSSSSSSSS....................................................................................................................................................................................................
>A0A8S5LES7_A
MRLLSKKNKLKILTQKSKGIMIKKLALLMILMVGKQTLSSQTQGSYPSGSIILDRNKKIEIAKIITNERLLRGEVKLLKSKITELEDVVKGKNKVITTLEDKASTLEKMNKDHEVLESILKDKVKSTEDNVKASQKASSNGLYLWSTLGSSIITDTDGRKTGGIGLGIVKYNALLGVGVNPLNPKLEIVVTLGVKLFKL
SSSSSSSSSSSSSSSSSSSSSSSSSSSSSSSSSSSSSSSS......................................................................................................BBBBBBBBB..........bbbbbbbb...BBBBBBB.......bbbbbbbbb....
>A0A8S5LET4_A
MDAPIRALRRFAAGKRISQSEARRIIAAGYVAHDEYGDLVLTSRGTETLGIAA
.....................................................
>A0A8S5LET5_A
MTHNLHDQAQRLRYLHIQLDTLKTTQQTKPGAGNKRCAPGPRTPGNTWAIDTSIEYTARLFEYVRDAANHLTPSRCFTHNPIELLDYISFNAALIEPLGMHDDLLHEINTQITVLEHHLNPTPITPTQDTYLTARSINLTMRRFGIHINPKTLATWANRGHITKRINPKGQATYNLAQIKHHLEITPENAEMNPS
...................................................................................................................................................................................................
>A0A8S5LET8_A
MEALPSTEAVHNRLVVYMLPGVRVEQGDVVRLVQRGEEEYTVVSVPFDWSVGRRPVNPRHKPKLAITVERKEA
.........................................................................
>A0A8S5LET9_A
MNIKNLQNLMESLTNKVHYTLKTLDLYSNIQSVQSLRESTDFVILKFRLHTHTYLTFAIHKRVDMVEIRIRNSVIPIYKPLTLVNIDLIRLFKDYFVRLRENNVNYYKETLSLLLDIIYKIYRRDDKRYKIDYLSLPALTLDCYFFRNKLSDDEVNEEIEDKMKNLIKTVNVL
.............................................................................................................................................................................
>A0A8S5LEU1_A
MVKNIPDGVEVLTKSGVGENGRPFAMVTIAEPKGVAMQAKHGTLTKAAAAAGLDITRYPL
............................................................
>A0A8S5LEU5_A
MPGKGAFSGLKGNLSYGGKTNHMSSRACLASSRISA
....................................
```
