## Supplementary material for "*biocentral*: embedding-based protein predictions": bfvd_shard_00004.preds.server (part 17 of 20)

```
>A0A8S5LEU7_A
MPGETTGTQLRLIRGMFCMSQRDFAELLNLKSSDIYTLEVDQRENPVPANIHNAVRFLAEQHAHWVNQIDGTTVNIQWIGYRKLSETVWAPERWWHSLLGVALTQGKNFTLDTTNY
....................................................................................................................
>A0A8S5LEU8_A
MRTRYEAYKKMESELVLDKLSQIKRIHDEITKDLEKPAYYTKIDMLPERVKGGSFMISNTKEDEVVWRVTDLDGKYLYGKLSTFLLKSSEDTIKMYMLSELKRNNDFSYNMYERELTKIKAEMEELQKKADEVTAVIKKLTADSHRIQEMIFVEKNKEDLL
.................................................................................................................................................................
>A0A8S5LEV3_A
MGFSCVAICRMDCTDYMRCPCCCGQNAGTGDSAGKHGGLCGRGWADWNLPPPTRHMSRRCVY
..............................................................
>A0A8S5LEV4_A
MSTLKIQKIEMTESPYYAPGKINDNFDLVSKEFGKILSVVNYETNVISTNTSVSKPGGDSVITGRTVLTGDKGTLLSILPGGDSNISGSVLSIEHDGTIKAPVLIIEGNEKSTIKKLKVETLEVEDINISGAMDYGAITIGNTPVVLSVNSNNVGESASTKLDVSSASYVMLDCSNNNTQLTPGNTALISIDVNNIKVNQIIKLQLYKKNGTNTNLGILNPVANRIFLNVSTSTGYELVQGNPMFDVSKGDGYIEVQCVEFNGSKKLLIVGSKHITGI
......................................................................................................................................................................................................................................................................................
>A0A8S5LEV5_A
MSCETGGIQKGPNDSYFFTDEQVKAIRDFFRGKKPDVDEAVKSPKHYKLPGLNIESIDVLRAALTPEEFKGFCKGNALKYLIRAGKKDDELQDLKKAGVYIGWCIDAQSTSKSK
..................................................................................................................
>A0A8S5LEV6_A
MRLSQMPTSDSSQAPNTQTRKTHLMIDEAEEQRVKLVHEYYGVNTDTETPAYDTRSRTALQREHEHITRQIHHSLDMRDRIEDHTFFAALLTFVLAMLTLTSMMGEQNWLSLGVLGMGWLFCGVTVGKLIRERRYHQRRLRDLWARDNEIKQVIWS
...................................................................................HHHHHHHHHHHHHHHHHHHHH....hhhhhhhhhhhhhhhhhhhhh...........................
>A0A8S5LEV9_A
MSALGKDAPTETGSYLNSRDDHTPCPKGKSC
...............................
>A0A8S5LEW3_A
MYRVFNFIAVRVMIDEYIRRVMSPIPGFIEAGMRSELRAPILSPIRATAKDKYVSELAGQFTIGIERKNHD
.......................................................................
>A0A8S5LEW6_A
MINEPHLLLRWEDDEGMHEEIMSCPGPDKGNNGFVICDDCGPDDVEKLGLAHEAGRTTYTTHGVEHEYTDEWRVDTHTCIVCDRFAYHDDYLSREGVGAFLVSFKSTPELGAKAYEIIKLDEVVFCALLDAHSERQKLREESVALSWAASGGEDMGQ
.............................................................................................................................................................
>A0A8S5LEX1_A
MLQSKQIIEKDTTIYVITHGRPNPKDRPTTWWLEESGLPFKFVMNEKQVDSYLSAGVSESQIVSVSDEWEDEYFEKHKTYPVPFHGAICNRQMCLEDAKKNGKKYAYQLDDNITIFGSGKVHTTGKTKSYYAKNILPKVFEHLYRMCECTNIGYMGIVLGATPTVEKKILRNGYAYSCFIENVEADIKWRGPFDDDVLHNLDFNHSGTYTNAVLSAYHYTKESKSNTGMRAAYDKWGHIRPIATSQIYPDHVQCGLATKANGQHMRFYHKLKPPHRNVRIKDEAAFKELIHDI
.....................................................................................................................................................................................................................................................................................................
>A0A8S5LEX5_A
MGHTPDYQRQCKSCLFYLFQKQNNGIMIRQPLRIIRLFVFKITGGD
..............................................
>A0A8S5LEY3_A
MDIYEKGFIMACIDLKVKKEKEEEKQAKRKARHRRR
....................................
>A0A8S5LEZ4_A
MSNQFSYFPKEDFKKNISNISFLSIFSKLTIFKISLLLNSALLFNLALKVEPAMPNLEQKFNSVPNTSFILPLNLLLSNSIKSTSFLFVFYEIIIT
................................................................................................
>A0A8S5LEZ5_A
MNNKSNYTRVVEILKADNKTLERAMQLSPEDANEFQEALDYNNAVIKASQSIIKAIDIVSEADKKAAANDKQAGGKKRAAELKEKANNTPKDPTPAPEPEPAKAEVNTDIDINELFG
.....................................................................................................................
>A0A8S5LEZ6_A
RRKYWDGVMPDDGTSGRDNTLYAHGKSGYHTSINGGRSRFDPVLTELMLTWYAGEGSHVYDPFAGGITRGYVANALGHTYEGVDINPAQITHNQAHNPTGKYTVGDGAFYHPVAPVDVVLTCPPYHTVEKYTDDPRDLSNMTWDTHLDAVRLALLNCHAALKDDRYLVWVVGDLRDNQGHLRMLPHHTARIMQETGFRLVNEHIVINPVGTRHRMLRRWWSPTRSAGRLHQHVLVAVKGNRRRAADNARRMEHC
..............................................................................................................................................................................................................................................................
>A0A8S5LEZ8_A
MLTAQQLAEMWAISRSQVYKLTKRTHDPLPAYHLGGVRFKKEEADQWLERQKQPTGN
.........................................................
>A0A8S5LF02_A
MIPITHFEGRLVADPEIRETTTNVVTRFRLACSDNRLTAGGAWESVRQFFITVKAWDHLAKPASELSKGEQVTVKGKLETRSWTDDQGNQRSGVELNAMDILTSIVDARTGVQAPAYSDVRAQEAPF
...............................................................................................................................
>A0A8S5LF13_A
MRKKISLTAAALTAQNNGLKVRQKNDRKRDYV
................................
>A0A8S5LF15_A
MARIRTIKPEFWSSPGIETLEYRWRLLYIAMWQLADDWGRGAFIPRELLGFAFPMDEEMTSAEISAGCREISGVFGTVFYTVGKRHYFSIPSWEKHQRIDKRAKASKFPAPEDGEPYIFDDDAGQAGFAEKQARPVRHVDDVRKIPGDSRKSSEGSGKIPLGTGEQGNSYMGVEVDSKLLAEQAHVKPPQDFSGPADADAPPPPPHPDDSTPADWSTPDDPRCRQHAGLPRDQVQPCGACAQARRWFQDQKTHAKQARRAAIQACTWCDERGMVQTTDELGNPLVTRCSHDGPPPIFPAPDPPGGSPPPPDVREKLDAWRHGNASNPPALAPPSD
...............................................................................................................................................................................................................................................................................................................................................
>A0A8S5LF16_A
MVKRCYHCGYKLTNHLTYHIFNTAIGKVVCVCKDCHTTYLRMRAKERKRAALAGTSTTLV
............................................................
>A0A8S5LF24_A
MLTLKAKHKLNQTKRRKLAEVLARHAEGGRGVVAGIQDICPWWVAISDDDDENRFTFEVENIHGRMITLDFDISEKQAFITASIDADLQDIASQTITSAIGVHYKSCIDDEDDGDVDTHVWSAMRHLIDAMCGKDFLDNTAKPQWGTDA
.....................................................................................................................................................
>A0A8S5LF28_A
MEVIINKSKSYSFKEVEIGDVFSDDLGRFMMKVSYETAICLDDNTVYGINSKTKCYLRDCVIIERELLENLKKGANGYE
...............................................................................
>A0A8S5LF29_A
MPRPRGEGGCASHGRDQPHMWPPPQIIAGLLP
................................
>A0A8S5LF33_A
MGTVVFLPGWRFRPLDYPTSPLINAWFRMRRIIS
..................................
>A0A8S5LF41_A
MKTLIKTLAVAAGIALALKTRVIVIKRKDGPEPTVLAPYKPQDRPEDLPRWSELTEEERERFRHALDKALAGSADIYAPLRILRTIQQERKNQNG
...............................................................................................
>A0A8S5LF43_A
MNCDILILTVLISNLAMLAILYPREMDMILDSCIDTIRNSIQTICKIYRKVRRG
...hhhhhhhhhhhhhhhhhh.................................
>A0A8S5LF46_A
MPCAARTSWTTRQNHSGALMPRFDPRDFHLFAEVNGTLMPVGTLDQPPEFTREGWGMGTISTGRETPNPRVVDAPIPDGISIPTLVDVRQLGEYVFIESRAGQRPAESWAFGVALHLGWKLEKMYSGYARFTATRFDLETCTDVEIIVSITMAPHRFDICIDRPIMGGLTYDDGMSKPRQVVFQKSVEARRSGDEEAAERFDKELDSICFDYNYRHIDEIQRIINKMLTKAKLMEK
............................................................................................................................................................................................................................................
>A0A8S5LF48_A
MPVVVCGRCDCFGWSGGRVFDIVKNTIHACECSL
..................................
>A0A8S5LF50_A
MVNKMTIMKISLTELLKILAGNEDALMQVMKRNYGSDGITGVHVKTIDREHLMIVDPWPNEDREVHAVTHAPDGDMQIRRVDLLHVEEFTPSNGMHSVHKGRVLAAAQKLVNDHAEQVKESEDREQRKESIIDQIQKGMTSSLGVVLSDEPFGHNMRDEMEFAKLPMNLDERDELFQQLPENKWACVMMLPQNPMYVSRKNGNYLVAELNNESVITREYESPRCLDDAVAILMTPIPTLNSGEGE
.....................................................................................................................................................................................................................................................
>A0A8S5LF51_A
MCEYSVYDDHPENLDEVVEHTIIAPEALSVNFSTTYDMVSLCNVLRAFLNHTVYVGIHGDKATDYLEGTGSELCHMFLLRRALHATGVDYRAEKIKMDDVDHIVNEINNGAYSDHDGFPFMEMTVDDNMHDDNQSVKTHWPMRTAWRIWSIKIAQFVTATLVAHTIPGDTDQNSTVAFGGLIFDGDHTCWYTPLVNVYGGRADRVATQLDMLALLHVLASCEDEHVRDALERNVNFLDRVGHKEADWIDSFPWGVVNLVHQRSLENLRAENSPRTRDLTQLMERVDEIVRSMANPDTASTDGEDME
..................................................................................................................................................................................................................................................................................................................
>A0A8S5LF53_A
MQWYELMQRIQDVFNGTNLGIDTRLGLTIPHNAGVTANGVVMIGRGQEQKDDNVHLKVTLYLEAWTKTGTKEFDKGYPQLVDLENKVDAILLAFRKACGELNEDVCVLDCGFQIVDLHVVNKVGDHDSIRPLLGTQYTIEARLFDLNEREDIY
.........................................................................................................................................................
>A0A8S5LF55_A
MQTINRGVGFKGCQPLRLLAYFSVAHTKSPQKPRVPGGLTHE
..........................................
>A0A8S5LF56_A
MARTPKTTDWELEKIARTTGVLTQTPAQKTITTLAGGTIAAAVFLTPYLAACM
.............................HHHHHHHHHHHHHHHHHHHH....
>A0A8S5LF58_A
MSYKFKEIWCNKGNFTEDNRKSSEIDTLVIHYTGNNGDTAENNGNYFKNNVVETSAHYFVDDTTVVRSVADKNIAWHAGDWNINCRSIGIEIAGSTSECKGKTLENVILLTQRLMRKYKISKERVIRHYDANGKICPGFWCGSSAKDKLWKEQFLNKLESNSESKEESKVE
...........................................................................................................................................................................
>A0A8S5LF60_A
MRSKPLSGCAHGAPRTQTESAYYRLSMTLLHTETTNSPPTRSQWTVTHR
.................................................
>A0A8S5LF61_A
MYVARENVLPTKTLEKLRRRAAMGLSYAGIPITQDPAEQCMYHNCQRKRDPKDPYYLCRVHSAFADVTLNPHTYLGQTA
...............................................................................
>A0A8S5LF69_A
MPLRTPRLTFAGFSTTPVPLTRPHSHVLPEVINYIMRLTPLVTGTNGEFEDILKVAVAAMVDVTIVGAPKPLLHRVERDEEDTPAHCGHAVDGKYSWCHVGYTP
........................................................................................................
>A0A8S5LF71_A
MALSIGDDTSLESALLAGQTVGEVHEAEIYRVSAEIRDMLVESRTLRRETGDDRADAGRSRDAAKASQDAAKSSQDAAAGSQRAAKSSQDAAKQSEDSARASSKSAGESAALAGGHREAARFSEQAAKQSQDAAKKSQDAAASSAAEASRVVVEKLPNAGVLLRHLAPEVQAEFARIAKQHMDKIIDGATQNYDTLKELEAHLKSGATEAAALVSQMATKLSKDEASKTYATIAQLNGKANAQHTHRLTDVGGLQDALNGKVSTSDARLSDARQPTAHTHVSTDISDAVFNASGLAANANRVLKTDGEGYINVAWPIKPTHATPKHYVDPVLVSYDQNENGLRWARRGQWCSVSTSANTVTVNQIKNTRAPSWAMPLFDVRAACAWSKDKNTTNAWVSLSRNGQMDCWSDWITGNEMTYEFTLTYLAQ
............................................................................................................................................................................................................................................................................................................................................................................................................................................
>A0A8S5LF72_A
MIPDFILEGDSVDIDPEVEKLGQLVLEYREKIGDELITEASTWSLKEWIEILEECLSSG
...........................................................
>A0A8S5LF73_A
MQMADRTEALKWRHYRITQYRRRRSERRNMMAPQLADIVEGFIFGTLFMLLVWGVAYWWVTGEVLIRW
..................................HHHHHHHHHHHHHHHHHHHHHHHHH.........
>A0A8S5LF74_A
MPKSKKTVTNWDDVPIYIDLPLLANLWGFSVDCLKKKAQSGVLPAAKMFGEWRISKEDAKAYFEKAYNETQEGIKKDGSNYQQI
....................................................................................
>A0A8S5LF76_A
MTAELPFTPDQERETWTGQYPPFDVHGIYPWSTLDTRTTEWR
..........................................
>A0A8S5LF78_A
MPNQYALCSHLTYHPYVDAPGRPNNSFITNYLRIYDLETGELVDAIRMKVHGEPMWQLIANHLHWHGYSREQFFCWWRANFEADGTLNDPPRHMQLMELPDYDFARFAGSRLEHIA
....................................................................................................................
>A0A8S5LF82_A
MEYRDGDPRTPVSAENLNRTEKKLKVLSASVDDMTTTMTEIDQRLSQSETKINTAIQRITEANPGVDQETLKRLIKDELAALPPGEKPEATDVDRLIDEKLQAAVAKLPAAQPVGEAEISKAVTQYMTDHPVPAAQEAELSPFRWFNPGKRYWCPVTYWWADQRQPGSKWDYIFGNLDIIGFVIINPRSGFGDKVEPDFTDLTSELKKKNVPGVGYVRTIKGTRSTDEVLAEIRKYQEAYHLEGVFLDEMINGWSEAEAALISQYKKLYQDIKAEFGKGFLVVGNPGTNTKPEMLECADILMSFEKKASQYLNDTDAPVTPDHYRAESPLRFVHAIHNLESTDQLRQVLEKAEKSNVAFFYATDDTFSGIEGSENENNNPWDSVPGEQYRGPQWRWCRRQQDTAPAAPVPQVTLVSDAGAAYVTDSRFGEITGGDITANLQAAINDPQVKVIKIPSGEFRIKHVNVDKLAGKRLEGAGRDVTKLAFDKTATNVPFLATSGGKLTRATFHGFTLDMGWQKGDTIRHGIQLSNAPFITFDGLRILNSGGAGILLQSLGKKTDADSTGGVFDDIQMDGIGLSDRTTDHGIRLVGNAGNASIRNLDFRNIKGGMGVGGVDDVDLKKGPSNITIESSFIRMAEGTTGFEPIGFTKGCSDIIVRGNHLWSFDNGTSLSGARCKFDNNIVYQAWNFGVSLGADDADFEATVGSTVTNNTFMDVALQNETRDAAKPVEYAIVRLAKPRRCVISGNTYIGRPKLPAYFVKIVGNNFGFNDITGNAVSKSDFSRVPVNNTVATDKVQEFLDDQAPAAAAAGTPGQPQQ
..................................................................................................................................................................................................................................................................................................................................................................................................................................................................................................................................................................................................................................................................................................................................................................................................................................................
>A0A8S5LF86_A
MHAMMNPAAQGTAPQRTERDHMIYLDPAALDEARQIHRLTSDEKLGNALGISGQAVRNLRSRRSVPTVQTLLKLRELTKTPLDDLVVVTA
..........................................................................................
>A0A8S5LF94_A
MDIVYESPFGDAWPLAAGHRGVFIKENSLDDLCGDSEDVSTSPTGAPGQQFDGLNVKAMTGTLGCWVQEWEGDSLDEVSANFRSSWSRTQPGTLRAVSHTLGGVFTQVRLAKSMPPLPIDLREVDGYDLQFSVIADSGVWWMNPLTGTGTVTVTNPGDVPVYPRIRWKGAGGKVTLPSGASFTLPAAQESRIVSLDNADSCAVVDEKGVLDRALWRQLHPTVMPEGIPVGQSRTYTLPDGAELLWNIGVFDPWK
..............................................................................................................................................................................................................................................................
>A0A8S5LF95_A
MVRHFQRRKTPVSTVRVTGRGAPGHERHRTKSKKTIRKHGAY
..........................................
>A0A8S5LF97_A
MRKAFRTTIDEDVLFELKKMALEKGCHVNDIIEKLVIDNLHEQYFTKDLKKFPEMNLAEKQSYLKRRVSKVIQDVMDECNLKIKPSNFTDIMARTISDLILSDDILFPKKK
...............................................................................................................
>A0A8S5LF99_A
MYLLNFEYKNNSIVKQLLQWYNIACLGCIL
..............................
>A0A8S5LFA2_A
MFGFLKRLRNRGRVVRRPIVVRIDATEKGRIRTLDDMAKLSAHAIIVALGVDADGDVCEAFHAHKLTDDGDVWDVCGGPKDFMTSQEILDQDLLIATLSADIMPTRQTPFE
...............................................................................................................
>A0A8S5LFA3_A
MEPLNDTYDQRVQNIKYATHAWVGTLRDSGAKDLSPDFRPSVTWDHKMSELVTDTDDVACLLSVAMCRLSQPGINLDSWLIYGESFDTPDMLVIDVEGVVLGLHIEKDQDSAHTPYTLHVRVLDHLPDVKVSCCLGAGDVSISVSDHMCMWWTLDNPTRGQVKEALRNLLIAAHRFRGELRVNRMRCIDAALASQGAESVYAHNYRDLVDWLTPMVGLDMGGEPWGRETLVRLMDADGTPENKSLERTVKLTHPIVRDPLFLKFTEWDGLPGWNVTLYAYSGSGSIDTTINQPTQAQITEIITRWWRLGETAPEKEEP
..............................................................................................................................................................................................................................................................................................................................
>A0A8S5LFA7_A
MPDLVLLVDDWKEPLEEGGFRKRVKGELFSAVQEVADWLVRSGGAKLADGTETVTVTDEPSADTQADSVTDDTTTAEESETDDSDSSTSGLPKKAAKIEDWQQAAEERGIDSRGMTKPQLIKAVEDYEAKNNS
.....................................................................................................................................
>A0A8S5LFA8_A
MAKHEGAFGYTNDWRRRDPERYGWGDCSSTIAQAYLQCAGIRLGERSFNIAAEGRSIAYTHTWRDLDLDTLRAADVICMGWATGPFAGRISHVELYAGGGYTWGHGGPGRGPRFHRLSDPSLTGSASIIAVRRFIEDDSEEDDLTPDQANKLDWIYSNLKVPEQSFGYPQATQNSLGDLQETVNKLTATVEQLRGFLEVPGYGFGYPAASHHALEEIINKLDGNAKKDA
.....................................................................................................................................................................................................................................
>A0A8S5LFB3_A
MTMMLGDLTRNTGWPLKMVNHATSGGETSSMRNTLPRILVAWFRSGLLLSRKPLLMTRMIAISSARRWCLWRPCWRRLIMPSRHIIEFGFSKPLLTSNMRFRHWSEQADITRRIRYEAAVRVRALRLPAQRHVRVELHYQPRDRRRRDADNLAPTLKAMCDGVVDAGLVPDDTPNFMTKVMPIIDEPVRGEKGRVYMVIEVDSDTPTP
................................................................................................................................................................................................................
>A0A8S5LFB5_A
MTLINISNPGSKVSDLRVLVSDLRVHVRHLLGKPVMLRGHRVQGGFHDVHGLGEIIHNLLRLIQHQAALLHLPISVPFTVCCPCGKNHAHGGGDATHPANDLADAHGLSHLRWRHLRRQPPHDLPLVRVKRRKRCLLRSRINRSSLIRHTLHNRRSDAALHGSLNDNLSHTNHHSNDGCNLSGNLTSQQPNDVGDLQDRVSHTDQGVLAAREPGLLSKQVRCGLFDDLHGLGIQVMACHFIFPSR
.............................HHHHHHHH................................................................................................................................................................................................................
>A0A8S5LFB8_A
MDGFIDGLTGLGIGGIIALAGVVWKIMPNLRRISHFLDDLMGEAARPGVPASPGILERLADVEARLGKVEKTLKGCDKNHSNSD
.....hhhhhhhhhhhhhhhhhhhhh..........................................................
>A0A8S5LFC3_A
MNTPYTFKHVMPGRWEVIHEGKAFAVIERNTCYSSKDGIMESAELWVIIDPVTEIHQQGKLLNTLYPIEWGHRTYREAAATAWENYQTHGAPVPIGRS
..................................................................................................
>A0A8S5LFC4_A
MAKLKLIDTKDKFLLEIDGTEIPYVTSYQITRTVGDVVLLKLALSVANVEKVEIVSDKITEDNRGVRQ
....................................................................
>A0A8S5LFC9_A
MRTEPRRATAKAPAGTSHAKTLTLPTRRPAAHTPHTTPVRVGIAGPTLDTGGSESHGRQQRAQESRTEHAGCNSPPRHHAPQSMWSKTTNPTGRKNQCPHTTTPNSPPTCSQTSTTYTPKSAHYHAAAHNHSPSPNLMKPSSGQRRPPMKPNNHDDHINTADALVADAYFRFLTGPKHAD
....................................................................................................................................................................................
>A0A8S5LFD0_A
MFHNKNDKRFAPKDYLNVKNTLIELNDRINALTLNTD
.....................................
>A0A8S5LFD1_A
MKSSDGLFAIGYTAFRTAISSQILSCSHQFISAVEKLNYKISTI
............................................
>A0A8S5LFD6_A
MAQNKTRIIMIETNNPETLEIKRKNNIPIKTINVRSGDYTVIRSIGEGASILRNDKRNTFSIEHAYIDDMIFINADEAEQMAWDLFAAAGELRKIEREHAAGKGE
.........................................................................................................
>A0A8S5LFE1_A
MTTYTKTGEVDTTNPTSLENNRKGFQLHTKAIAYILRRHDGETKGMTPRQIRKELNIEDYMDAAQQRLDAEWETVKSDLLAGKTRTEYLTIDIPNADDEYYTPNYEDVKHLI
................................................................................................................
>A0A8S5LFE7_A
MAGRFSLQSRNRKNQPYQIMGKRCRCSDDL
..............................
>A0A8S5LFE8_A
MWHMGQPGGYSISRFLWCFSSFNDLQLYMIFRIVKDSFQYSIENIVTSNYK
...................................................
>A0A8S5LFE9_A
MVSRGLASSIHRGLRCPKRTSSVMGLSPTASEMVMMFSAGMLLRAIWDWVVRLGMWVRVSISAGVLHTVCVIHVRASMSHILHLSHRFAQDSALFLLVSSCTFIKIISGLA
...............................................................................................................
>A0A8S5LFF4_A
MRPHEGAHDLTPQAIALWAMRVHKLQLTAACAIAISQICLGIRRGDGQD
.................................................
>A0A8S5LFF5_A
MFQAKYSFPFQPKILAISLIGILNSLPAHADDAADIPSSEIESNNIELTVTGKRSADQKGADDVFYKNVSSVYAGREYLERYRTDAAGDVFKGLNGVYNMNTRNAGS
SSSSSSSSSSSSSSSSSSSSSSSSSSSSSS.............................................................................
>A0A8S5LFG7_A
MKRVLDMTAHRGTPGGMHTSRKSNRIKMTQIPHIIRMDEDGCETVLYCPGMGNETDGYHICEDCTEDEAARTSHKDEIIMHGVKHLDIGGDWMVPTCCGPCEQVNSFGKGVIGDAHDVQEGVFEATLEWCDYWEATEVEPVSEAAAKLILEQQERIKQLEAKNAAHWKRHDDATQERWQAKKPPSAAINHPSGSPASSSASQAKPRNLKENTNGTAQ
.........................................................................................................................................................................................................................
>A0A8S5LFH2_A
MFLSSPNLYPQNVVKGININGVTGTRDFVDHVTEYTVTASLGIDTSNREQVISLGNAYSGSQTVFFAVYLVGDDVYDGFVRRDMGNGRYLIGRIPVSKNDSNLIGTYVRNVPIQIEIIRDGAGNISLVHHGPNQILGVTNIMVTIYAHSSVSFSF
SSSSSSSSSSS................................................................................................................................................
>A0A8S5LFH5_A
MVSGQAFIDVSLPQKLKDSLLNIFLPERQLNGCLF
...................................
>A0A8S5LFI8_A
MMLADAPRYVRKKKEEKSAEDEANDIVGFFQSNLKR
....................................
>A0A8S5LFJ1_A
MLLSFSFMFIYPPIYFPSNLSYNLLTGSAKPST
.................................
>A0A8S5LFJ5_A
MFASLCPKAFAISVATAHHSPSFSTNLISWLHHFSIFIKSPPNFLFVKTTTSAYFYLFQFTFCHNI
..................................................................
>A0A8S5LFJ6_A
MTYLEFISRNGHICSESEFEIARAQAKNKLAVIVNRFGDANGLRLKSDYLNQIVLEEIRAERYSSTMFDLFSCKRISHIA
................................................................................
>A0A8S5LFJ8_A
MGGPSPDADTLIAYYCFENWGWPPSKYLELPVRERIMVAEFCRRSSKAREKLQEEGGAL
...........................................................
>A0A8S5LFK3_A
MAQGRAETITHRVQRYLNSNIIVPYSLVFCKFIE
..................................
>A0A8S5LFK4_A
MEIVNGAGLSLEDPEKLMDQLKEVIPDLPDREVIFLD
.....................................
>A0A8S5LFK5_A
MTVLYCIREKFKASILFHNPPLMYGIGAGFY
...............................
>A0A8S5LFK7_A
MPKRMPNCRCAGCGEPIPLICITDDPDAVHYHLDCHRYIYGG
..........................................
>A0A8S5LFM4_A
MPVENVPFFTIQDTPLTNVTPFTFRDGITYVEKLERVARNCQNLVDAINKCIKICNELEANVNKTVAQLRAETDRKIQYAIDELYRKLAARGGEKVFVTDPVDGVTTKTLSEALASMYSNLRTAARFAIEADNIGATAKQLDEIGWKARGWDLDPEATTPHAVRKDI
.......................................................................................................................................................................
>A0A8S5LFM7_A
MEFVDFLYRLKQALDFKQDKDVADFLGLSEKAFSARKNRNSIPERHLRAAAAMHPNLHLDVDYILTGSRIHSSLGNLGHNQNTFMKEVVAHIHTRLNLGIDEISEELGIEKERFQRILEGEIDPPLLVLERLVTKFGIDAQWLLTGKSYSNKQNVESATDDDYDFIPMYDVEVSAGNGAAAYGVTEPAMHLAFRKDWLKSRGLYAKDLNCVIARGDSMEPTISSKDTLLVDTSKTNPRDGHIYVIRSGETLWVKRIQKQIDGSLLLISDNDTYPPMSLMLADHPDIQVIGQVVQISKDLN
............................................................................................................................................................................................................................................................................................................
>A0A8S5LFM8_A
MGFESPSFRQSAGNDRQKKKPMNTQKMRCSWAFFAMSPAFWLFIKFHEISQNFSAQDVKSTQ
..............................................................
>A0A8S5LFM9_A
NANSKINRHVKSRDCVPIWANDMHEPDNDVVTAYAARLSEIDRTIDINLANTRNPLILAVEPSEMLTAQNFQRQLVEGQPVIYTIKTNGGESIAEKVVTIPNQVHPQVVTENLAARRAIWNDAMMMLGIQAAPPGKKERMVADEANSLDGQTMAFRGMALSQRERACEKINKKYGLDVSVSWRLTDAMIEGFVGNLDVASEQEI
............................................................................................................................................................................................................
>A0A8S5LFN8_A
MSTPKHLDTGVTDTGTLAAFQAAKHAVIDGTPAAAGDIVDTTGTDRWLPWRKWAYRALTGLIPLGVATGWVTGETAALIGPAIAGFLGVSLAAANTK
.................................................HHHHHHHHHHHHHHHHHH..........hhhhhhhhhhhhhhhh....
>A0A8S5LFQ2_A
MTASILPDSIRRSSFFFPPTIAAAFVCPKYSPDITRMMLSRRISAVLSISIVVLTLLLHRKIISLGSGYCHRFLFDIGFRGPFVSVRTFHSQIGTINRAAD
.....................................................................................................
>A0A8S5LFR3_A
MPRYSKESPYCSISPRASFFTCSGTFITHKRHIESLGCKDTYNS
............................................
>A0A8S5LFR9_A
MQGTRMASLYFIKKYNQSCSFRNSHASFGNQPCLLEVISVMKKRTLGF
................................................
>A0A8S5LFS3_A
MRKLDLRAAEDTTKFNSMEIRIKKAEDTVAGDHKVVEQIDQKIADAESRAKAETTRQVKSAYDDLGLKVANRYTKEESDSRYILKNAAAPELCAVIVGTSNVVQGKWPTLMCRAMGITEKNFAIGGTGIAQGADNFQVQMNRAIADGSFSNDNVKYVVIADCGNDAMQEIDIYNGLVTCISDAKRAFKNARIVVFSAVWAWSNLHILAKSKNGLANCLSAMQEVCGNYGAEYVGTEYWCLGYAKYFTEGQIHLNSTGDIRFATLAGNYLQYGNEPIPVSQNYRIGLSGGASHSDTPLTLRLSGGLVSLSGIITGQSIATGADLGMIPEWAAPRATVNGNARGGASGTDDIPFQIHPNQHLQTWKGWSGNLNISATWSTL
...........................................................................................................................................................................................................................................................................................................................................................................................
>A0A8S5LFS6_A
MLQNCHKKPVLRKPSCMMPTYGVMITPQSVMMNMQFPYPVDLLHFCTVNRGHKRIYTRWA
............................................................
>A0A8S5LFT2_A
MIWPDLKGIPHIHRPPFCGVSERFLFFLLFLS
................................
>A0A8S5LFT5_A
MIERLNQLSLAQFIELSCGDNSVLLEENENASEKEMKQLASRFILEYRILMNPTGVKAIMAEKENALKIDARIFLLKLCKSLCILEGYEQVREALKESLPANLTDDRLKKAVENMLHEAEFYKKRTEDMAVADNPAINENAIRASFDSEIAFVMTYFKMQIDIHTINAAVYANIVQRANTEIRLRTRSR
.............................................................................................................................................................................................
>A0A8S5LFU6_A
MVSNASNPVMVKTEPFSYWNTNGKPVQESSGNLYT
...................................
>A0A8S5LFU8_A
MSDITITQPALPADLPENWTNLQYVSAGGTETGLSQQHGYNYLMKQVNDAQTAVNTLAEQAQEAVSGLESGALTATATRSGTTVAITGPEDAVTVTFLAPADWTEGDSYTYNGTPVTVTDLNGNPVTDGWKQGAVLTFQISGGVAYFVGGASGSFLPLSGGTMTGPAVGAAGALGTAQFRNVQYGTEPLTPGESPLPQGTLYITPEVNGGAGNWQQVVDNDSYTLKINESAGLALLMLKPISEPPTGTWSVPSTPQYGSFSIVGKTYQIVPPESPNVIPAAYRPVNPYSENKINNNYSSSININGNLLTWAAELNITRNQGYVAITVRGIYNGTENFDLELPEGLTGGGLSTIYPYSAYNN
.........................................................................................................................................................................................................................................................................................................................................................................
>A0A8S5LFV2_A
MSSVSCCTICNSISLFPSRPIPHHPTSSHLSHHSYIFISLGFSCRRCGCSCCTRRLSL
..........................................................
>A0A8S5LFV4_A
MAQAILLRGGTGGVTSDDVTAGKAQVLQGYKTVTSDSDDEVIEGEIISRGTFVIASEVVNAPFEGTVHTRFEEGYYIKYGQYKPTVKIPYAVLANVIGVDPTKMLQSLTLAGKQGQIKSIDTGANNYRFNKSIGYGIDNWSDVNNPVFYVDFPHGNAFYNRADGHPHVCIDADKLGNVTADKVLAGSTFTSKNGVSMSGTMANRGNGMDTVEFVNAHWENKFVARMEQGYYSQNGQWKPYVAIPYAVLANVAGIDPSKMLKSLTISGRQGQIEERGSYIDAVGIWYYGAGNNLVGQIPPGYYGADNGNGKTNVNIKKQDIVNTLGLNPDLWLDTFQTMGIQGKIPRWIGASHVISALNGEGFVWDDDTGENRGRGIVSKIPKG
...............................................................................................................................................................................................................................................................................................................................................................................................
>A0A8S5LFV5_A
HNCLHVLLPWTPAGRSKEEIEKIKKFSSFRTNPPSIDPRTQKQIDAYRRKEEGRAKWLQDYRQWERYRITLGDKCPKTFATFQKHKRADDEKYKEWMKLYREAGRADAEAD
...............................................................................................................
>A0A8S5LFV7_A
MPLPVFNLLIVLSCNSDTISYILLRKSFTLSQLFQVTSQIFSPPINNSLLIA
....................................................
>A0A8S5LFV9_A
MFYILCLFLWCKFTANFNTMQVKCKLFFICFTFYVIFRIFAPVINIIRL
.................................................
>A0A8S5LFW6_A
MLKALGYLFRVYGYLFGGNKYLFGVYVTETTVNAARTPTLMK
..........................................
>A0A8S5LFW7_A
MRYNNNGLSSGVQGIFYVRRWDTMKRCGRSCWG
.................................
>A0A8S5LFW8_A
MTNEYYMSFSNEDLLKLEDSLDYRNPDLWDEIFRRAEDFEPGITDALYQADRGDSSEDSDAIFDRARKYLGWEK
..........................................................................
>A0A8S5LFX3_A
METQTVILLVLALESAAMLLMALNQKRQAKHIAMLFEAMVMMIDITGDWILGSDEGKERARRIYVRMAEAETEPEK
..hhhhhhhhhhhhhhhhhhhhh.....................................................
>A0A8S5LFX4_A
MAPIAAPAIKASRYRNGNPISLTYSGSTTASQVYRRNSFPLPFVAIL
...............................................
>A0A8S5LFX5_A
MNDIILSTQNGEPVASSREVAKRFGKEHKHVLAAIRQILVAENSATKFFHETAFEYRGQRFPEYLMNRDGFALLAMGFTGKEAVTWKLKYIEAFNQMEKQLAAQHKDQQAVQDENIQRAIDQVIAARKRLDEQTAFLDKRREARDKSKALYLRVKALCSQTKAGYSEDCDIVRAMETVVRSSQDFLNSAVDQLTIVAKGYPAYLALMNDILADAIEKKE
...........................................................................................................................................................................................................................
>A0A8S5LFX7_A
MNQKIKTHSVICDSKVITNIFKKNLMHKKCTE
................................
>A0A8S5LFY5_A
MQKGQQVYKTKKHPTRIWGGVLIGRQKILPMRC
.................................
>A0A8S5LFY6_A
MAIYYGDSNGKAQRIVVTGMQGPAGPQGPAGQGVPAGGTAGQVLTQSNDGPVWADSTALGAVIQTNSEFRVYQKGSLITVVANGTFSKSTSVITENAASVGTPYFTNTVNVPPPHVVLQYFLSGTISVTGGNLFMIIWSCEINIDGKVRIRATYANGNSSVTGTPTFTYNVWPGTILGQYLID
SSSSS..................................................................................................................................................................................
>A0A8S5LFY9_A
MLGLTLVRGWFPSLFYIGNLCLLFSIMSINCMTPLRLYYVEAMSHLYKQFHNE
HHHHH......hhhhhhhhhhhhhhhhhhhhhhhhhhh...............
>A0A8S5LFZ0_A
MPISLQGEAKICYNLTAFLRNHEGQKSLLSKFLASCQQIKILLIINQLETKKA
.....................................................
>A0A8S5LFZ2_A
MSSKTVKAARESLGIGQKAVAEYMGVPQSTVSKIETGIINPGNITARNVVALSEILEAPVDYLIREEPAQISVDTGEHWVTPEEAIAEAPWEIIVGAMSDRYREYARAEKSPCSDLDFLRFYLEIAPDNIVIG
.....................................................................................................................................
>A0A8S5LFZ3_A
MLLSLLYSESCPFLFFIDDCLRRNPEQIRKLDNQ
..................................
>A0A8S5LFZ6_A
MILSHRSRRESNLRKIPCRALPSRGIFILESRG
.................................
>A0A8S5LG00_A
MALGSVSVPGVSKKAKERMMYMDGKLIWSAAMGPDGSSSVTAPAGVDYIIVKQRETAYKDVRIARGCTGTTSLLQSNRYPSESVMLYATVTFDSNGKISYSYPYNSAFGKFTVEGYQYI
.......................................................................................................................
>A0A8S5LG03_A
MLLGGRPGTHREEFFDILEFRSSQISSCTNRTTGVSIICQRHNAVSKGQTRVVVKIIS
..........................................................
>A0A8S5LG04_A
MISYHKILKINIKISGARALLQAPDLQHKN
..............................
>A0A8S5LG10_A
MLRKGDRAELIPVKDGVKIIHIKREEVKPNG
...............................
>A0A8S5LG14_A
MARTDAVLIFFIILKSRFNSIFTFYHFFFNDLLDIL
....................................
>A0A8S5LG18_A
MPAAFLQQRYSYLERRTGGRWLRRIGLDLTYLEDYNLPDLQRRYLAAAEALDLAMGTIPYSDGETVGAVQLHTYERSWAIDLDALHYKFELQEVVFVPPADQIKMQTIADYNAEVIPNDGKQATADAAN
.................................................................................................................................
>A0A8S5LG20_A
MNHPVVNGLAGDSQRLCKLLNGKFAAASFCVDIRIEQFKELLSCNLLLALSNCNYDIPKMSKCKVK
..................................................................
>A0A8S5LG23_A
MIGEEYKAHRKTAFETNKEAAEQLAYGVETEDELKRAKKANAPLFNGEINPYQHIENTDLNWYMPKRGQEHELTTNARRVEQKPMSVVEFAKNGKARWGELWNGECYQWVNGRYPQGVPQLEAERLLGLGFEDFKAEFVAPEPTKSHLKLLAA
.........................................................................................................................................................
>A0A8S5LG24_A
MWATSRDGVAITRIKQPGFPRVRKTDLRRGGFDTLMRDVREDNCIFHNNRLR
....................................................
>A0A8S5LG27_A
MYSNIMPNADLAGANLAGADLRNADLRGAYLKGADLRGADLRCANLRGADLRCADLKGADLRGADLRDADLRGTDLLISLTDLIKNFK
........................................................................................
>A0A8S5LG28_A
MLSKFIIRNGKLESKIVFFGFSILLILWENGDKMAKILFAKLVNKR
..............................................
>A0A8S5LG29_A
MSKYNFDSSVSLILPPPPICLNRPDKPHPFSAACPAAWEV
........................................
>A0A8S5LG42_A
MKMAIKWRRFCLPNLSITTIFTNVINNKSNQKTKNYDYQNCWRL
............................................
>A0A8S5LG49_A
MRLPASAALRLRLAGRCPNNSSLLPPLAAVVVVAPNRGAGCRRQTERFTRYYKGEYLWLT
............................................................
>A0A8S5LG53_A
MHSIPLEQYHTDYQYINLQSYFPRISKIKASRSIGRLFLYICPKVKL
...............................................
>A0A8S5LG63_A
MLDNNLTQSRWKGQREVEALFYMLYSISSFIPVCHDRLSGNKAREGEFRIT
...................................................
>A0A8S5LG64_A
MSANFKPIFLNINKLLVVLFAFRQEHGNVIIYVLSCLFIS
........................................
>A0A8S5LG65_A
MPLRGPLMSLLLTLMIVCPAAFVNVLWRTSHAALLPSLRPNPCTLVRALSTLPPVARVKSARLCRACRSFTALAVVSAPAASSARYRAQDNKTYVLTADDFARVSFTHGH
SSSSSSSSSSSSSSSSSSSS..........................................................................................
>A0A8S5LG66_A
MIHGTKGDLVKLLILMKLIILDICLSIKPNHWIINPIHQVIMDSWKRLLLMRSPSSKLL
...........................................................
>A0A8S5LG68_A
MVFLIFVTFIKKQVVFDFLRLYKKRLPEVFGNLLNDKHCSKLSTPLKGCNLSGQKFVSCKLTAVPRKRYFL
.......................................................................
>A0A8S5LG74_A
MAQGIWLGGGGSADPDEITARANDVVQGKTTIDDEGEIAEGTMSLKQVDTDLPNVFNAFTRVDAWKAGGAIDSPSLGRGIITALKPNGKRLALDEQADFVFKPEPDLVPWNVLSSATIAGMKGSIPIWDSARSGHSDVLIAWNDEGHAINHPLWGWGVLSKIPNAHFIKNANWVFLKEPDLLAHNIRQNVNLFGIQGTMPDYGAGKRAFNGATFDGLLLSGVAGLHNLNNSLGFNDWAKSYQYRNDYSTTDYIGHTGQICKTPGIQNGGLYIRSERPSGQQNDEAYDTQFLASYIFSHSINLTPFRTIKVGFKILSTSARYLDGSDRGKPWLKSVLRIAMSVVHVDSLTEVNSNRLSQCKGAARAAEYYAPIQDARFKTGQQMWLEMNVSDLNGHFYMAVGAGTEFLRASHVEMIFNHIEFIN
.......................................................................................................................................................................................................................................................................................................................................................................................................................................
>A0A8S5LG77_A
MVWDGLFSFLFLFFCFDVCYFTTTNKTQTYSSSTYITTRNR
.........................................
>A0A8S5LG79_A
MIEKNYSNSSPEPIRSAASRLFREIYLTLWCLIKKLSGCGKIPGTGRTLFFGFIFN
........................................................
>A0A8S5LG82_A
MYLLGRLCKLLIYLTMLFYSIIRGMSSVFTLFLELFFYCF
........................................
>A0A8S5LG86_A
MLASFNFSMPCLYLFRGDTKMILRPSWFVVKLILLSFIVVALYYLR
..........................HHHHHHHHHHHHHHHHHH..
>A0A8S5LG89_A
MNKKNRSNYPPTKAISYSMAKDFSFCKYCNTDRGFFQVRKI
.........................................
>A0A8S5LG99_A
MTEYRVTVEALKNNIEQFMADDNGHYIHLGMEQKIAESDRNGRIYLGIYCYTLNGKYKGNYKCGYVDKETGEYTVGQYDSVNAETMTWIG
..........................................................................................
>A0A8S5LGA0_A
MEEFLFVKLVYYDYLYSTIKNNKSNQKQNLWKQEQISE
......................................
>A0A8S5LGA4_A
MDLFSFRVLLSLQPKGENSKFPICGWDSSYSNISDFTAEEIAEKLGCSLEQVQGSFLHLERNGYVHLLRFRSPLSESPELYGVKISHKGFHWKYFFIERFSLLLLIPLLIAFFTAIFEKLLT
................................................................................................HHHHHHHHHHHHHHHHHHHHHHHH..
>A0A8S5LGB6_A
MRANLYNEVAEMRNYEVITSKEAEALKNNENLKWFETYTDELGRELISITASLEGEEDINRVLIIAE
...................................................................
>A0A8S5LGC1_A
MGLGHPTHISRVYFTPSFSSCRESLRQTVRN
...............................
>A0A8S5LGC4_A
MRVIEKIKNKDLATELFMGSNDAVVVTDADDFNELTGVGVEMPLYIVDGLTKARKLNEFFSEIDHAPLDTAPYYTVLQSLMQNAELTYTDKVLFLAMVAKLWEWQEHFYNLTDCIELVPDFALIAYVMELYERHWESDDFSELVCHFFSGDIDTPTFFSECDNLKNQ
.......................................................................................................................................................................
>A0A8S5LGC5_A
MVSRASSGRPFSSSGRRRYCPLNQIIGRKSQSMGLPAQVRGSLSSRMSAIFQSCQLIQQLLAACGFVHPLHHLGGGDSLRVEALAPGHRLARIAHRRLVLLVLLAFLGPALGAVLGYCCRAGVPRLFGGCGPVEVVEDVVDPAKVVFGQTQPCGGPCAQDLVEAAHGNAGLCTETVAKADILPVAAGRLGLGVPGHLVDGILQTVEVVGVQKRKIKFLTTNVHIVLLLHAYGGIACDGIADPGGRVLFGEVVERLRDADALKIGGKSRICACTAAHIAGQDERALALFALASAKGEVEVGHHDALAGAERDPVGEQKVLKGVAHIAVALNGEGALGAALGGDRAGADVGVVRGGGVQCAAVLPHMVSTDHPVFHVGLAGLGLDGQQEVIGGLDAGIVGAGGQARQLDGFGNSHKKTPFDSAFGLVILQPELELHPAAARLGGDDVAAGRHRNAQRLFAAAQPGQVMPVVLGQHPLGQLLKKAAVCDLDALSLAVVAAADEDVALGEVAAGKENSRHRVGGAVLDGKLGHRLRREAGNAEGRAVFALFLGDEGAGLEPLPHGRDGGFLAHKWPIPPQKVVTALVPKRASASP
...............................................................................................................................................................................................................................................................................................................................................................................................................................................................................................................................................................................................................
>A0A8S5LGC6_A
MPFVPALFFVKRGGHIGRRFLHYRRSKAQQRPG
.................................
>A0A8S5LGD4_A
MNLKKKSHSKKFWSQNTKTNGQNFCPFYSTITTTFHKSGIIRFY
............................................
>A0A8S5LGD8_A
MDKKTETKTRFRQESDKKIVAFLTFIYYKY
..............................
>A0A8S5LGE3_A
MFFSLSSIDFVFYPCSGLSRGIFLAVFWTFLGLHLCLKQSACYCLFYRRLRLYLQGDK
..........................................................
>A0A8S5LGE6_A
MTVKNGGVHDVLHAVNEFFISIVPQKIREIFVSGVIRVYMTFFSVILKDEHCPAFRKLLL
............................................................
>A0A8S5LGF6_A
MQSCIRIAVRQDTSGNNAATLTSDNLSSPNSFHFY
...................................
>A0A8S5LGF9_A
MVAERSFLYYNIYRKLCFRHTFKLSSAKLSSLRVFLFCLL
........................................
>A0A8S5LGG0_A
MQHQNSFFQNSNLEGSVEDAPLFSFSQLHYSEILD
...................................
>A0A8S5LGH1_A
MRHKSKTCSLEAKFPLLAIMLLQLSSMQPLL
...............................
>A0A8S5LGH4_A
MNKKVAIYVRVSSLDQAKDGYSLAAQERTLRKYCLDKNYSVYELYADEGISGKDMVHRPAVQRLMQDAEEKKFDVILFWALSRFTRSVSDLYQTVYKLNQLNIDLVSYTEAFDTSTPFGRAAIGILGVFAQLERELTSERVSFALNEKFEQNKYTPSYMKGYIKKNGKLHIIKKKKPNVLNCASILT
...........................................................................................................................................................................................
>A0A8S5LGH5_A
MIELSVSLASNGAVKLAGYEQMLRFGYTKNRGVYQLRIDAAGEWKGLAVRCFWHVPDGKDPPSSLVVDGYVNVPANVTAQPGSGCITFEGSDGTKTVTSADLRYRVAANSGTEDGTEPEPGTPAWQQLVDAVKESAASAEQSKTEALDAAERAGASAKKAGQALSDTITAKEDALKAIGDKQTTATQAVDTARDKALQQVEASTEAAQTAASEAAASAGNADQSAQEAADSLQELKDGIANGNFKGEKGDKGDTGPIGPVGPQGERGPQGPTGATGATGPQGEKGDTGPQGPKGETGPAVALDTTLTHGGEAADAKATGDAISAVKARQNILVGTETGNPIAVDDAFSAPLCGLTVYGKSTQVRTTGAQLISLNDSYGVVTVNGVTKTPIGISAWKLEGISKEDAIIYPYSSLTFLGLSKGDYVFSVFGTSKAKARYTIIGKGSSGYIQTGHSQKISIQEDVKLTFNYKIENGVESNGILMIMLNSGSTSLPWEPYTRGEPSPSPDYPQEIESAGDGGSVVVTLSDGNGKTQTLTLPTPNGLPGIPVTSGGNYTDPQGQQWVCDEVDLKRGVKVQRANAVDLSTCRVTAITKLTVVKRLSIRLLLYGRDYKTEALCNKLPFIVSFDKDVPHFYVDKTNVQIFIPLDAKPPEEGEYILFYALATPIETPLTPDEIAAYKALVAYGPDTVVRASDGAGIKLDYQRDVNIAIKKLEDAIASMT
................................................................................................................................................................................................................................................................................................................................................................................................................................................................................................................................................................................................................................................................................................................................................
>A0A8S5LGH7_A
MKVIYDKKTGYIYTTSLSANIDPAVLDVEVPAGQLLSRISVEGKEPKAEFYKDKTGEAMEELKQKLEELNAKQQTTDLALAELTMNSLG
.........................................................................................
>A0A8S5LGH8_A
MNVSDFYSDVLKRCEGSLRPVDVKVSADVSGAITQIQVTYKPMDAPVEIPNFLIKGGIFKNGIKI
.................................................................
>A0A8S5LGH9_A
MIISPPSSLFKPLPRKAESDIPMVEQKALIAILFCFR
.....................................
>A0A8S5LGI3_A
MFKYGQNETMRLLGYQCWVDAEAREQIEDVLEAYKNDSDLISLAVDIFNLGLINGIRKERGRK
...............................................................
>A0A8S5LGI6_A
MIAIKVKVISDFYDSTAGNILRSVGDTLEVTDERYNVLEKYKVVEKIENKQSKDA
.......................................................
>A0A8S5LGI7_A
MSSLTLDRMVCRLLLLCRLSAIWCAARVSRHDWFDSKGGTMTLRPAAATA
..................................................
>A0A8S5LGJ2_A
MAFEGRKNLVRVAKLSEESLLMRLVPTVDESLDTCLIDDAQNLSPCLWLYLRRYVKPIIYLA
..............................................................
>A0A8S5LGK0_A
MKTIRVTFNKHGREYDFNTLDDSIKEGDFCLVYSLDRYSVVEVVKVLDTFNENHVRIVSKIADKFTILQEDQNEQLNSTRMFMFDITKSINRYLTRDIFRDDFEGFERILTYMLNNRNEYFYIGFEESEKRYFVGIFDEKQSKNDTEIQVSSDTSYYISSNKFYSKEQLTFRDKFFKDDPRPLWFKDGDTDDILKIRQYIGSRKIHEESYTFSNRNHIIKDVLEVLEDEIGGSFRFTPIDGNSYGDDLSVYYDSDTKSYSFDLFNDNVDVIEGLYGETDTEDIYFAWQTGILQKDVPVEKSLVPKIIRKFISKERVNLCNINALKLIQSVSSHYEDDDLMFTGHKEIIIIK
...............................................................................................................................................................................................................................................................................................................................................................
>A0A8S5LGK2_A
MEGFLFLSTLLEYYLGIAPDDLPDEVWAWKLRYVKDIRELEAKANKG
...............................................
>A0A8S5LGK3_A
MSLDDSYSSYKQDAKNRNLTATKTATSSKNRSN
.................................
>A0A8S5LGK5_A
MKIEITGEPKEIAALVLAVQERQSQEQEQQHQIFCQFARDPAPVFDKAPDNEFMLKRDGVELQRYMGSEIGNILHLMNLTEDELKKKFLATISIAGIALVISLIILATS
......................................................................................HHHHHHHHHHHHHHHHHHHHHH.
>A0A8S5LGL3_A
MDGQSSVQLHQKYNHGRAAKGFFDFMTVAVA
...............................
>A0A8S5LGL4_A
MIFPNIFPTISKKCIFQGVFCLLNIPIKNNITAFL
...................................
>A0A8S5LGL8_A
MTLEEAIKHTLEVASEASCGKCKSERLQLATKYRKERAK
.......................................
>A0A8S5LGL9_A
MCFRNCLKYPLVGLLLVLIALYQKVILGIM
.........HHHHHHHHHHHH.........
>A0A8S5LGM4_A
MEKQSQIIVHKHYYFRWIVQFICVVCAFKLMVAGIKGWGWLLFIAVML
.............HHHHHHHHHHHHHHHHHHH.....hhhhhhhhhh.
>A0A8S5LGM5_A
MLQRLATNLFVAGEGWLVGVPRHVIDAAAPSSAPAVTAPSPDPALTDLVWRVLAVTEVSSVGADGRTVRLNLGTDGSAPVEVSADEVYMVRVWRPHPARYWEADSPTRACLPILRELIGLTRHISAQIDSRLAGAGILVVPSSASAALASDAADQNAYGAPDPFVAALMDSMLRPIENRDDASAVVPLVVTVPDEAADKMSHLTFSSALDSGARDLRDEAIRRLALAQDAPPELLLGSGAMNHWGAWLTREDTVTTHIEPVLALICDALTSQYLRPVLLSAGLSEDEARTLSVGYDVSALVARPNRSEEALNLHRAGAVSDEALREASGFDDSDAKPLDERALMQALAMVAKRPDLMGTIGIGPLTEEILKAYKGDYSAPSEALRELALPPTLPTDSQEDAPKPDQDGPGRPPSGADAAEPGRVPGSEAPISSGDARPESSTTAPTGA
................................................................................................................................................................................................................................................................................................................................................................................................................................................................
>A0A8S5LGM9_A
KMIDHKGVQIHYRKGTKVMLIKAFDRSMFVCVNDKDIYALDEIPTHEHKSKNLDADYKPPKPKKTYIPAMNHSWRRSAFNKLAHSQPHRIKEDLESA
.................................................................................................
>A0A8S5LGN1_A
MDYLIGATLGAMLLLLFAGISTHKDEEKSQAPSDEDESLREENARLKKELSELEESHSFTIALFERALITNANKSNEIKVLLQQKEELQKELLKQVNNQTGDSDVEA
.hhhhhhhhhhhhhhhh..........................................................................................
>A0A8S5LGN5_A
MSPPKCDIMYTGIDEKSRLFLLLTWFPPILFWGSQGLGCPFLMR
............................................
>A0A8S5LGN9_A
MGRPTDNPRTEKIGFRMSQEEIEDIEKCSKALNTQRVNAVVKGIKLLKKELNIE
......................................................
>A0A8S5LGP7_A
MARKGSMRAQRKRWAQWEAYRNEMYVTDEKALARAYREYSLTGVLEDPWTGDRYCPSCEKPEQYCDCGSTA
.......................................................................
>A0A8S5LGQ4_A
MEHLFEVIANLIIDGVYSFKKVVTRLRDGVARKLKEKGREDLATDSDAKKGDV
.....................................................
>A0A8S5LGQ5_A
MCDGVSQRMGRTQPPSSGDPPHHVGRKNQKRKRGTK
....................................
>A0A8S5LGQ6_A
MKGAAALGRRSPTRPRRFLAPGGEAFLGSPCRGSLRCAALGRHARPSGLSATDDVGNGPPRRT
...............................................................
>A0A8S5LGQ7_A
MTYDEITVKQGEYTPIAPYNPIKGEWVLIFPVGEVDQDGYTKASRVILEGFPALEDIKTAILTWHNQEIDKEILSGFRWRDMPVWLNSENQLNYKATFDLVMQFQGGRGTLPVTFKFGHDGESVYHEFTSVDELADFYLSSVTYVKEVLSRGWAKKDAIDWSLYEQVLAQYEG
.............................................................................................................................................................................
>A0A8S5LGQ9_A
MTPSNGELRSSPVAKTTLALAYKLQQRKSIKYPKRRRRFGYCFL
............................................
>A0A8S5LGR1_A
MISQAFKPFYHTETPGTRTRKGANHVSRTNKPFLL
...................................
>A0A8S5LGR3_A
MTWRSASSPEDRTRPPLVSRRLQAGALCYLTRGDAASNSSHSGPCRVWHPNTSAYSPPVYE
.............................................................
>A0A8S5LGR5_A
MLKNKTYVGYISFKKEEKSGMHECIVSAESFSKVQDILKRRKRI
............................................
>A0A8S5LGR8_A
MKIIYKKEQKYVALFLFVINNIITLNNTSVLFTVITF
.....................................
>A0A8S5LGR9_A
MVLCNGLILISGRREKEQNKYDSTRKNRHLDSLNLLILLVIEREP
.............................................
>A0A8S5LGS0_A
MKKAPLPGGQRRLRYLVVVSTSRFQRCHQRFQKVNDRQKWGCS
...........................................
>A0A8S5LGS1_A
MRAVSWPQTGVGPRCRPLDVRAGRVARGRQDRRGRRRGRR
........................................
>A0A8S5LGS8_A
MYAPIQKVEGGGYVWIIGGSSHPLPYRSLREHRETLWVGGGRLRSGPACQACLSIP
........................................................
>A0A8S5LGT5_A
MAGTTLRSQGSPRFPAGPICAPRPYARILSS
...............................
>A0A8S5LGT7_A
NAVCVGFIVNEGLSILENYSLMGGTGAEALKKALDILKSKKDESTSK
...............................................
>A0A8S5LGT8_A
MRRYSSRICGLNLTVLSLWIEPEQQGQERSP
...............................
>A0A8S5LGU9_A
MSPKPGTYSLTSPNAVYANRALNHAYWALGATIFVMVLHTLTAADGLLDVVWGAWVLFELGQVIRYGIKSIKAGIRDGRVLAISIREGALVSIPEDAAL
.....................HHHHHHHHHHHHHHHHHHHHH...hhhhhhhhhhhhhhhhhhhhhh................................
>A0A8S5LGV1_A
MKGRAKKSPHPFINRILPHIYKLRQGVWMGAL
................................
>A0A8S5LGV2_A
MSNRVKINGVKLTELIDEKNIPLYAFAALAEVSTVALRRMRRGLVCNKLTAEAVAKALKVELSEIVEGE
.....................................................................
>A0A8S5LGV6_A
MPVKGPHTPLRGRVSDSGGLLPRLRTPGGVRP
................................
>A0A8S5LGV7_A
MYQLGYISPDSSPIRLYFVPLTVPLNSTPLSP
................................
>A0A8S5LGV8_A
MSELPFKPIRLIHDGKAGIQALLESLPSRVVKFSNYQLQTFLHELEFLTEESGAAITPEIENWIWLIHSIITDELDARWLIQRLQDRGIVSQEGGL
................................................................................................
>A0A8S5LGV9_A
MKDCKRAIDVKLQLKQAVAVSLQSKQPIKVTLSKGISGGCGTPVLPKFSDLIIAYRIGRL
............................................................
>A0A8S5LGW0_A
MKELAEEKIEARVLTPEEVEQLKKEGRLKALYEV
..................................
>A0A8S5LGW5_A
MIASSSGLIGLQSGVAGNAGASLSPSPDFSTNQRPD
....................................
>A0A8S5LGX3_A
MRVLSLCSGYGGLELALSQAFPGRSLTMAAVCDNYGPSRTVLARHWPGAMQFKDVHDPALNSVQSDVVTFGFPCQDLSRAGHGAGIRGSRSGLFFRCAEIGHLSGARALIIENVPQVSRYRDAVEGELSRYGFTVRWGRAEAWEVGANHRRARVFLAAVRDGGESLISGAVKPETIQSRPESLLPTPTVVDMGWGRSSEIWESWRGEQRAKHGNGNGRG
...........................................................................................................................................................................................................................
>A0A8S5LGX7_A
MSDQLMHYGVKGMRKGARKSREQRNAERRAKYEAKLKAKYGDHDIATIEAFIKKRKAQAKAARDWRLGNQRNRQLTATERREKYYNELDAGKLGNTYTTDATLAEAARRYYKKGHNKRMGHSELMHYGVRGMRWGIRKSRVKGAKRWTSKKQAKIDGMSDDQLRRVNNRLRLEKEYRQLTQTRMERYRAKAGKVVEEAAANTLQNAIQKGLKKAASRGGSAAIKGAKRFKK
.......................................................................................................................................................................................................................................
>A0A8S5LGX8_A
MRCEVRRSLRVLRGRGGRVDPVGDVAHDVGRPERGGAGAQGPAERGGAGAPPGAGGREGQRRADDDRGLGTGTERAVERGDQAVAPGLRRGEVAEGLSRLLGGGPALEGVGQDPAAQDVGRCEAGDAQRRAGGQEGVHGEQGRVGQRLAGTGTAGSRG
..............................................................................................................................................................
>A0A8S5LGY1_A
MIKIGQASRDERGRYSGGIAGDQDGKEVAIREWYNRPWNKVLRAKKPAVAEKIAKAMEDACANDRIGYDQGQRTTLYKLCRANGFNVSAINEPCETDCSALVAVCVNAAGVYVSGDIYTGNEAAALLATNEFEVLTDKKYLTTDEHLKRGDILLYEFHHTAVALENGSMVKEVYKPKYVRGWNRNEHGWWYVYDDKDNYHINNAVRISGKLYFFDTEGYCVKNPSVVTAESGELDRISGERVK
...................................................................................................................................................................................................................................................
>A0A8S5LGY4_A
MMAGKRSGSHVTYHTLAVGKCMLGIRTFRWNDAVVC
....................................
>A0A8S5LGY5_A
MPLRRSLGMGRMLLLEERHIFRWGRVTSTVESLDV
...................................
>A0A8S5LGY8_A
MPKLKETRNQKRINAFRSLAGRISGNKETISDERMATVIGRSKKTYQNRIKDCSDMPLHELWRIADRFDLEDKEIISLIKGE
..................................................................................
>A0A8S5LGZ2_A
MYICDLSHSDAESVSAPAAGSDPTPRSASLRFGVGSLNPGSNRGRRKRRGAFAPAVSA
..........................................................
>A0A8S5LGZ3_A
MWCRLPNNDLPFLLNYHRCLLDFKVLFISIYMRVLRKPTSHCSYLENWSL
..................................................
>A0A8S5LGZ9_A
MGTKRIRFGVGSFTSHAERLSGGRLTHGRDAWPALIAVETEECKFR
..............................................
>A0A8S5LH02_A
METSINAGRLNQRLEVQELAEAEPGVWTWKTVRRTWAQVEQSTRRNLFSAVGIGARGA
..........................................................
>A0A8S5LH19_A
MVPIAGVPALAVGPARARRGLAAPCLCSCPCLCSKGAGQPPRHRPATDPPQAATDSAIVPVGLSYEWTALRSRSLWAVRSDQPVRSPASRSPDRPARSVGPAPMDEGAWRRAARCLAGSGRRGGPDRPPPLGSDLRHLSLSRPGLHSLRMTAYT
..........................................................................................................................................................
>A0A8S5LH21_A
MDLALSLPADKIPRKPCDKLRYIMRPIVRFALKVRSQND
.......................................
>A0A8S5LH23_A
MSNRYSLSQTDSPSTTYRVIDHELDDEIARHPATLPSGSPHPLAGQPLSVVTSPSPAYRVQGEGRARTWGELGGYAVAVIERVPAWAAAPAPAVLREDPAAFDGISDELVSSPTGGLSVRSWFATLACTRAHQLPRWQDRYAAAVAHAPSARLALERLTSVL
..................................................................................................................................................................
>A0A8S5LH28_A
MENMMLLPDGWVTGNGLTVSAERRLLGNGVVPAQGALGIWRAVNCLE
...............................................
>A0A8S5LH31_A
MSQGQSNEQSTLRYCLSFGRYDLQSRISSASLK
.................................
>A0A8S5LH34_A
MSPHGYETDDELGYGPGKGFDLKRMEDVIPDEDYVLHASYWWMVAGEVGGSGALELEIAGPSDPLKPRTSVLSGAEGRLMVTAPASAGFQFRDGDLLPVPWPCCSLIYVKRASRRGVGNDPDEKVFGIFSLGYDSEWGTYYAPVDPEKQPGVASNWRLYPDRDLILSWEPVDVADLLREYSGESRD
..........................................................................................................................................................................................
>A0A8S5LH44_A
MDELCQCPYCGLDKIFVGVHDDEGNYHGRVGCEYEKSPWSGLSYALHHDGWGECIMCTDGVYGVMGGVLFDTPEEAILSVSGLPAADVAPVRHGRWVAVRRTNASTAYQCSVCERKVSVMNIGAAVWDHYPYCHCGAKMDADE
...............................................................................................................................................
>A0A8S5LH46_A
LARTLAHELGHGLFTLQHSFDDEYGGKQSQDKTANLMDYTVGATKLVAFQWNIISNPAPFTALDREKDAHINRETKRVHISNKASERLAKKPVFAPNGRLFLLPKDATIFSIACGDASLEQVPLGAVTTFTWQEEVYRSNYDTNREEFLLYRNDRGEPFAPEWVESGTPSELRFDYDKCLLFIDGESFPIDCSSCAQSRVQINSSIIEISKATEGLLRYAIDLRHKEGKTIEDNQLSSNKEVISLLKAEVVKALSKTPNQKHLNPSLQDKLQAYEQINGRRFVVVTCSIPYVSKSVEEWSALASRVFNESGLGDKDILITIPYMTLPGLVRGSGSTFYMPGVAQGTQAVIAPLSGRFDNSKYPAGRNQAGMEDFILEVFRQTRKKVTLYKGYFSASRSITVVADHKGGKELSGYPYNRVIIPYIQKGSDQLINVVQTYQTRERIRLKTLGATDGNITPQGYGHDDNQKWLEQNYWPVFFKLAEYADQFDQYEPHTVSDPIHYREGFLDADNGKGLKNYEAYLLQYAYENVLKKLNLNLRSGFYFKQEHTLTDKTDWVLTRYVDEPVYAVLDGASVALAFVGLDAVPDAFNVFYSTIRGDYTNASFASISLILPGSISSKSIKTAEEYISKPLFGLIKDQAKVSIEPISREAIERGSKQLARGATNEALERLLKSDARGALRVVPHRDIVDAQELLIRSGHPKLAQQVDALRVVVDIRNHRNFKAFGLTDELLGRIASTINTDGYAQIVSNLRVLIDKFDPNKIKGLELLVNNLGHTESSFREGAEWTLRYLANNADEFTGASKISFEVPEILPNGRKRIADMIVKYPGQSPVYYEFKSVKNLPPNDFVGQFSNDLDRPNFNIDNLRWVFDGEKIQANDLQKLRHKLESVITHKMAKRYGYASANGMIKDLLDKVFIIN
......................................................................................................................................................................................................................................................................................................................................................................................................................................................................................................................................................................................................................................................................................................................................................................................................................................................................................................................................................
>A0A8S5LH51_A
MTVAWDGAEGYLEGAGVTRPAPESKRHGLWLGVMLAETLDRYDNRGGQAAGQLRDNPAFRRALTQLKLTEPEA
.........................................................................
>A0A8S5LH52_A
MEIVRQQALMYLCANSWRCACNCSKKETDNSKRRIIKSSSYIRCFRFLSIKRSNCRNSIEIQHYKFALAIHYPI
..........................................................................
>A0A8S5LH56_A
MRLKKQSPPTLCSQHSVGGLVILVSNPFGRVRVLGGMPFLSKHPSSLKQV
..................................................
>A0A8S5LH59_A
MKMTMVFEPCYMWDDLKRVFGEERAKRLRKRGSFGKAYKSDSGEIYFEEKHFTRWAKKLIKELWN
.................................................................
>A0A8S5LH62_A
MGVLWGYLSPSAFGCNTYRLLMPSEACQCNTNVTQM
....................................
>A0A8S5LH64_A
MTPPPTADAARAYAAASAAIPAQRRNPDARLTAHGQDVDATALVAVVDVLVVKALEAVGKRVVRADRARFNALKGRPFHEAHVLWPTDISTVSKATKGAWDVVPALLDNHGCPGVESGRVVTLLDAYVTQVATHGVPHRLDRLVTALRYVLPENALIRTPSLNRASLEEVR
...........................................................................................................................................................................
>A0A8S5LH65_A
MSKKGRNIDLIKKRDDKLYERFLYHYDVCKIRLDEVLRILSEEEFFLSEQRIWTIIKGYQGVPRAELMDRIKKPKVRAVRGVPTSLKVVSEYSYSLFPASSAR
.......................................................................................................
>A0A8S5LH66_A
MSPAPRLTRRSRAQSEDYAALSGRVASPAPSAAHSTALALLKGGAQALSNAVSQAYVAPGAEVAWDECCAGHLYVRTVSVSPVFGPRAADGEACSVRYWAATYALGTLRCVEVVDDRGRGPRPFDLTADAAVLHQDMADLGQFLTSSTNANDMDWQASGPDGGCVASEWTFTVRLNCP
..................................................................................................................................................................................
>A0A8S5LH69_A
MFAEEIGLPSFKITGKTETWGQYLSGITKNVEAVKTYLYLQVRLVFDPPANSFVVTAIEKQLQEYAWRINLQKETP
............................................................................
>A0A8S5LH70_A
MPVTILFGQSVSGLASGDEDIQNYHETIHRLQETRLRPVLEVLDTLLCNELFGEQPEDWWFEFLPLTVVKQEQQINMLNTFATATNTLIQNGVVNEYQVANELRESGLFANISADDIEDMKNADELAGNFEEPESENTQVQTSENEQANGALV
.........................................................................................................................................................
>A0A8S5LH72_A
MRRSEDARAQPRPGGAGTGASTVRTASHAVGLSRSLV
.....................................
>A0A8S5LH75_A
MKKSNNCSLNKFAKNCIIFCDILHNLPFIFL
...............................
>A0A8S5LH79_A
MTRDTGAEIPPPFGMRGGGILYPYESPPQR
..............................
>A0A8S5LH85_A
MPWRTFWGYINGNSERFQVFVPAQKEISRDVQNICDLNQHIIVRFTITRFIVLIGSKG
..........................................................
>A0A8S5LH89_A
MNNVTVLRLQRPQEFDTPRARARPHTHSRPSP
................................
>A0A8S5LH90_A
MDHITIGEIGGIIAFLSGLIGGIITLIKYAKNGMKEMLKGEFQGVNDQIAEIKEDVSEIRDIGHNNARNGKRNEILLMINTQPEKVDEIERSYEDYKALGGNGYIDSLIETWREEYGKKMIKERLKRKEKK
......hhhhhhhhhhhhhhhhhhhhhh.......................................................................................................
>A0A8S5LH91_A
MARLTYQDADGSWGLHGVSWDQLAALPPRVYGALVKLRDLEARMETEAGEAPAEIEEGGASSWLKQRFARVT
........................................................................
>A0A8S5LHA0_A
MEAALTEPVKCLATRTEDTVGPAGRPVPAETLRVTFPGILTEKYVRYEREETHAETDASYVLVTGKPIQLPEGTLVTVQEGPAKAVCHVAARHVLDPYKNEYELMRGGDV
..............................................................................................................
>A0A8S5LHA4_A
MSLRKEWTASRGTRQRRPMRPTNRLRFHNPSGSVCGAYTRPRR
...........................................
>A0A8S5LHA7_A
MEQEIIDNFCELMFKKEYATIEQHEDGEKYVEFNEEVIRDFLEEYAHENELFNFEESPSVEAWREYNERGF
.......................................................................
>A0A8S5LHA9_A
MDEWRKALFFNGLCKGSQIWHSRGRRFDPDYLHQITKAR
.......................................
>A0A8S5LHB2_A
MSNAKTEVLPTVSPRRPAPTRRSILHAASASIGQPAAVPAQPERSPFAGWRGRAQTEPLPVFPRVSTPAKPTRGRVARRTAPTGTKGLRRQSRLSRHLRAALAGLLIAAAILIPMQLFAAHGISSARQAALAARPDRASHTQPEQSSPEASPATTLSGQSTHAEQGAPSALSGQSPAQPEWVTEHTGAAYDRTNPAASPLTLPRCTTSPDTPLPCLATISPSQTRAVVLEEDTSLTALVRR
..................................................................................................HHHHHHHHHHHHHHHHHHHHH..........................................................................................................................
>A0A8S5LHB3_A
MCMPSYRFPLTRACRTATSACRAPLLGLIRMPTYYSHIWV
........................................
>A0A8S5LHB5_A
MLIKNIKPAVVVLNGMTVLAPMQEAEVADNDAGVLSLVESGHLEVLEQPKSEPSKQEDVTKMTVEQLRQYLTEKGVEFASDAKKENLLALAGAQ
..............................................................................................
>A0A8S5LHB9_A
MISALTATAVALAVGLPIFALGECIRERRGRGPRGGGES
..hhhhhhhhhhhhhhhhhhhhh................
>A0A8S5LHD1_A
MISRLDLMADVADRNSGSMVYPWQVVVWKLNRSTDLAKRNRRLAAGQTAKKKPTRQTWAMTELLTYLINGDLIMTELFVLVNRPVAGQAQQTVNARELHAFLGNKMHFADWIKKRIADYGFVENVDYVRVELAAGLAMAQTGGDFADILHSQKNDAQKTDTCNFGQQGRIEYALSLDMAKELSMVERNAKGKQARQYFIDCEKRLSGSLPQTFSEALRLAADLADEKAALLAEKEANAPKVAFADAVGNANDTILIRDLAKVLKQNGMDMGEKRLFAYLRENGFLTLQNMPTQRAMDLGLFWVKESVIALPDGDRISFTTRVTGKGQQYFLKRFSKGRQHEQAMVN
..........................................................................................................................................................................................................................................................................................................................................................
>A0A8S5LHD2_A
MVFIKIHYHSLFYLKFFTFIITFTVDKIYIVLYIIIFKIPFSALYASIIPSYFFKS
........................................................
>A0A8S5LHD3_A
MSPAQLKSARETWRTGSVYQDEANPRVWWVRSYSARNTGETGRADGKRFHHVVLKSDHGYPRFTCTCKHGQNSRWASCWHAKTVARIYRIMVDQMKQQEKEDLAHE
..........................................................................................................
>A0A8S5LHD5_A
MHRALGRCSIDPSPPRERNSPDRPPQSSGGPPARSEELT
.......................................
>A0A8S5LHD6_A
STGLGVYTFFYQGRVPNRQVKPDSFETAGVESITTDKLTLVSCLSELVLNNRNPFESSVIVHFKNHDVFLSISYNDGFIQMVVRWLTSSFCSHSRLEKVMIPPSTNRKYQTIQPVSSYSAQRSLNSALRMSFPYSQIRIYGSCPSLCGLLYSLTTELLGR
................................................................................................................................................................
>A0A8S5LHD7_A
MAPVRNSEWRRKHRLSRVHRYLTGNKKPASMSG
.................................
>A0A8S5LHD8_A
MANAQQRCHFLLRFIVQILFQSFHFGISINNAYILNEKNNPLNSY
.............................................
>A0A8S5LHE0_A
MKIEDLIAALRRLKVQTGSLACLGCEQEHNCGVHGCRILQEAIKELETLSGPECGRIDVERLTELCYKKSDGYYARCSEHCNDICDCNCEKWGEIVDRLGAYEDTSLEPEEIGLLAKQRDLYVDACGEPPLKRIRNLAQADREGRCVVLPCKVGDTVYRVVTPTPGPPLLSEMKITTMKQAASLVNLVGKHKLVSYYLTREEAEAALREEEK
....................................................................................................................................................................................................................
>A0A8S5LHE1_A
MSARTPWPPVRTRARYTIPTASQHLTAPERTSHDSPLPPPPPPPPRRSRTPRALDPAPRTVGHRPRRPVPRPPAGLRPRGRRPASPPVLTSPAPRAPARPSPDGPPSPGRVPRA
..................................................................................................................
>A0A8S5LHE2_A
MTISFGNQSESLGVDSVPVRGEEAARTSYLAESTLGKSLANGALREWHHHCRTRGRTRPGKPPCDGNRPFGTVKLVVSRSATYAGN
......................................................................................
>A0A8S5LHE3_A
MTATTCPLQGGLPSATLPVTLDMPTSLLRRTP
................................
>A0A8S5LHE6_A
MIKINGNEILKQPTSYNDDPETIKTDSFAIDGTIERQKYPDKKRVKLSYDRATPELVRYFKDLENQAQITFENNESVWGLLSFTGLITDFSVSEYRRGGDLLTELDVTIREF
................................................................................................................
>A0A8S5LHF1_A
MKRLREAAAAYATELAMAAGAVLVCVGVGLYSAPAGLIAAGVFLLAGAVLSALGGGGDQ
..........HHHHHHHHHHHHHHHHHHHH..hhhhhhhhhhhhhhhhhhhh.......
>A0A8S5LHF3_A
MISNELQLTDLEQQVLEAFCEIFCDYIINQGYSIPRQFIKSKCNISDYKSLKALKSLREKGLIKLVRHYYAQHPEEECFLEIGYVPTDKLEETELYKTIEKEVEEEIKEHFKL
.................................................................................................................
>A0A8S5LHF8_A
MLDVEAGLAQAAGQGRGQEAFLAHLVVGRPRLGLPRARAERCRAAGGAGGRGRGAGAGGGRSGPGGRCGQGAGGRGLLDDDATAGQGAGAVGVEAGHR
..................................................................................................
>A0A8S5LHG3_A
MESQVLNRAARRAQQARQRRWRTASMLLTGVVVIACSAGFLMGAGANGGVIAGDAPEQIVSTAVPTDVPAETPPETTPEPVEEVAGELPYTEDEIVILCKTVYGEALVTNSDMEMSAVVWCILNRVDDTSGQYPDTITGVVTKSQFHGYEADHPVTERIEWLVRDVLDRWVTERNGATDVGRTLPSEYLFFTGDGWHNHFRTEWQGGTRWDWSLPNPYES
.......................HHHHHHHHHHHHHHHHHH...................................................................................................................................................................................
>A0A8S5LHG7_A
MTAYTSRLFRGIPRPPPQTPGGGLPNPPLKVVRDRRDAAAAVRRRPCPDRYRPAHPSLYELDRALDPPSPGRGRSDSDRIPSRSGSQGSPRFLRFLPGSSLQDVNAVTQINFSK
..................................................................................................................
>A0A8S5LHH2_A
MRFPWQGLHVLEASAPSAGVCHRCVQVSQAPASRSAATR
.......................................
>A0A8S5LHJ3_A
MAYENLTFTPGETLTAAKMNKIANNLESLHDGTGIKVGSIDPIKLKQSNVQIIQSGNLATQHKTQQVRTQWFDQAYWNPNFFRQRNEKTRIEFPKAFKNPPAVAVQILNAGINPLAVFSTVVTTTYVEFTMASLARISQELDVTVSVIATGELA
..........................................................................................................................................................
>A0A8S5LHJ7_A
MGLKRVRVDSIKELKKQKSTAQLQQENEELKKKVTTLENDLDSTNLALCDVYEQLLAATSAGEV
................................................................
>A0A8S5LHJ9_A
MKNFCSLHELRSVYSLSDLLSFHEVIVELNQMEQRNATR
.......................................
>A0A8S5LHK2_A
MKRYRLIKDLPYAEAGTIWFRHPQEPVLVYKDHRLHILDITPWEWFEEV
.................................................
>A0A8S5LHK4_A
MDEYEEIVNDEYRPFTMEDDISEIIGDAPEEEDEDEEVAEGETIRAISEEEYDEGAFGFERVDLMYFVDDGILCDSDMVTIDNVDEWLGNVDLETQSDEITVKWIRNFNLSYDIRLEVVEDSYSGSR
...............................................................................................................................
>A0A8S5LHK5_A
MISYAETAYILPRLEGGYIGYIGYGTVRYGKVRLQWIFHGFSGGISYGISEDIPRKRFIQPE
..............................................................
>A0A8S5LHL1_A
MLINAIQSSVSDSVKTMYRDYIRERENNLEENEWYKALINIGGESK
..............................................
>A0A8S5LHL6_A
MVAWKNDSLKSSISRSTSTSGMARRSVSARRPTSAAGSHVRRMSSSVISTVAGKTLSG
..........................................................
>A0A8S5LHL7_A
MKCGPKPDRIFPVKGGYVLCPKCLESGLRNKLQEAPPDMKAIRLRLYCRQCKSRYIVNIAEGQCREDQS
.....................................................................
>A0A8S5LHM1_A
MALVNKPDESIFASSAKQGEVDNFPDLLRGWGITFEQTQGIPPMEWFNFLFKRLDEKHAYLMQRGLPEWSATQDYTKGSCVQFDGVSYRALKNSKNNSPNESNSQYWVRWGFALSEIARATLTQYGLTQLYTGYNSQREDLALTPKTAFLLKQLIDSNARALGNVIPNSKKSSAVNSNSNDTVATSAAVKTAYDKGVDAKNAADNAQRTANSANDNANARVAKSGDTMDGNLVIDSQSNAWSGIALKNKQGKSLVYEVTPDSEPYFGSMIYRDGAGHNIKHLRLPKRNGEIALKEDVDDKVSKSGDTMTGPLNINYGDYSLINQFNLSGKFARIEVTPDDQSNFYKLSYWSNDTELHSALLPKRGPWKVVAYEDWVNNGYVPRTGDTLINGHPTFEQQGGFITIKSTGVNWAAIDYKVWNSPVPLVTTQAEDLGNFSGAFNIYTTPEGTDYNTDRRAKTAQIHHNGRIWTNRYGWLDEKFAPANDTHKKSRCHNHWFPSHYAGAEVVDLPVNDAGGIRITWMGIKLPNYQPPYVDIYLPMAYSGFAKATVSDDGGATFSYGAEMIGNNIVRVYCKQSVAIGFNLQVIGWTNF
................................................................................................................................................................................................................................................................................................................................................................................................................................................................................................................................................................................................................
>A0A8S5LHM5_A
LFRSPRIFPGGRFGHPESGFRIRQDDLCRWGLLAFVPFYPTRGTQVVLSYLKPGFGNSKGTRNRRELRGKGQEVTQRTGRHSGAAGESTHFARSPASRGDATGRHGSSFHHHALPQARHEP
.........................................................................................................................
>A0A8S5LHN2_A
MYLIDKYYFSAKLKMYDEFFDSISEYSSGKDIFDISILMDGERNKKMPIYPSDEDKYAADCIIKIRPMSEIDIYMQIPNNEIALDSKKYDTIKYIIIDVVYACEGMSAVKRRFGYVFDVKDFKYYNSEIGIYKFKYLKNVFLDSRLTNKIIDLDSFNEFTKIGFHNGNELFKDRFGFTEED
.....................................................................................................................................................................................
>A0A8S5LHN7_A
MLSLQSTRAIFPPNHQGVGRGGLLRLASIPQSARSV
....................................
>A0A8S5LHN9_A
MAMTLCWSCRRALGTMGCPWCEYDEMAHRVRFEPVPGWTAEKQVRAHGMTSYTVIRCPLYLEDEEREIQNEN
........................................................................
>A0A8S5LHP5_A
MRENAATLGRGHLDVGACGRAQGGRRPHHLPPGGGNF
.....................................
>A0A8S5LHQ3_A
MSVLLPFHTSYCNRQRGVVKFDKDEHLLVFRGLL
..................................
>A0A8S5LHQ4_A
MSATSIGLPKLKIAFEAAARQTINRSKKGYAAVFVRDAKA
........................................
>A0A8S5LHQ7_A
MEVIYSVAANKRNAALNTAVCDSPRSAASRSNSVMVSVSRAKVFWRMPFFSWYLRVRSVCDCAIIKLLDFDGEILYSSRKQGKR
....................................................................................
>A0A8S5LHR2_A
MAQGYRKRTDGEHTKGYKQGFDDGVKKCIEYLKRNSHEQTI
.........................................
>A0A8S5LHR4_A
MNAPAQKKVQRLDSITLDQTYFTEEGYLIDHPIVTSVGIFEYRNPDGSIRRELRLPEDVFATESLASYEGKPIIITHDAGYVDKDNVEQEIVGTILSKGYQDGNDVRCKIIIHDTNAIKNIGLRELSLGYNLTTEETAGVWNGQPYDAIQRNIEINHLALVDKARAGEQARLNIDSRDPDTLKGVKSTMAKTKRHDGDGGLSSAVEAFQKRREERMNAGATDEGDSPVAEVAEQVAQAAAIEAAAEAAEENGAAADEGDTDAVQTVKDRRDRRDAAGDPEDVAGAMEVIAQQDEDIDTLLGVIDVLQAAGAESAADSDDEENADGDDENCDEDEENKDEDDAPAKQDRKDSADTDFRELLRVVRIGDRLNMDGLESMTVKGAKKAVLKKLKPSLRLDGKSSAYVSAAFDMAVSDMKARKDTNYQRGQMMRKDSKSAAKSVGSAADARQRMIDRRMKKEEK
............................................................................................................................................................................................................................................................................................................................................................................................................................................................................
>A0A8S5LHR6_A
MKQPDIQHLIMQDLKFKMSAWRAIAIITLILFSGAIGLFIGSEAELKSTKAKLNDTVNCQK
...................HHHHHHHHHHHHHHHHHHHHH.....................
>A0A8S5LHR8_A
MNFLDGIKSLALKLGSKQDQTYYARGLSLTDDLTQIEALWRDNWIANKVCIKRSEDMVRNWRDIFSNNLKSEQLDEFTKLERRLKLRETLTKALQWSSLYGSVGLLVVTDTINITSPLQPTERLKRLIILPKWKISPTGQRDDDVFSSNFGRYSEYSILGGAQSVLVHHSRLLIINANDAPLSDNDIWGVSDLEKIIDVLKRFDSASANVGDLIFESKIDIFKIAGLSDKISAGLENDVAHVISAVQSIKSATNSLLLDLENEYDRKELTFKTY
..................................................................................................................................................................................................................................................................................
>A0A8S5LHR9_A
MYLLIINYIRSLDNYTVTLCQNELEALYNKTNVLLAS
.....................................
>A0A8S5LHS5_A
MRLFILKQKSPYRRANGVRHFWIHVNLFNYIKLE
..................................
>A0A8S5LHS6_A
MSKCYASAVLKVAEGEIGYLEKASNSQLDDKTANAGNKNYTKYARDFDQKYPSWYNGKKNGFAWCDMFVDWCMLTAFGYTEALRLLCQPEHSAGAGCTYSLMYYKQKGQYHASNPKPGDQIFFGTSTTNVSHTGLVEKVDATKVYTIEGNTSDKVARRTYSLSDKKIVGYGRPAYDAEKDVSGGSQAVTEPVQKSSTGSSTVYTVVWGDTLSKIAAKYGTTVKAIADLNGIKNVNRINVGQKLTIPGGSSTPAKTTVQHTVVRGDTLWALASRYLGAGSKYRQIMIENGLTSTTIRVGQVLNITK
.................................................................................................................................................................................................................................................................................................................
>A0A8S5LHT2_A
MQENPRKIRRNNVGGKINSQNSQKSESGFDKK
................................
>A0A8S5LHU1_A
MLGLPFTMKCRKWGTSLSQEILKPLLLKLIPLLKKR
....................................
>A0A8S5LHU3_A
MELGLLKRYDKVYGFFHEDDKTKPVVLIYLGDQTAEFSTFSYLVDGPKGVEKHYKFLPNDIQLSPFKDGWSKATE
...........................................................................
>A0A8S5LHU5_A
MFNGIIHPVSVIFLCVKFTLFVLLPLRLTAHKKKIINQ
.......hhhhhhhhhhhhh..................
>A0A8S5LHU6_A
MSCSLCCSILARASVRVIFLLPVLFVAMGVL
...............................
>A0A8S5LHU9_A
MSLLLRADLIPRSALMLKTIPHPGVLQQTDGSLF
..................................
>A0A8S5LHV2_A
MSFCCKYYTLIVLEQKEKIYIEHINYRALKVAVLLKNI
......................................
>A0A8S5LHV8_A
MFLFCWFEFNFRVLDFFELFFELGFINIFHKILSSLAQLGR
.........................................
>A0A8S5LHW0_A
MNKNIENCLWLWYNKKVEVGSLSVRNTKLNVPCI
..................................
>A0A8S5LHW2_A
MTRNYQYGKLRSVKSDVSHRKKAVLTLRRMARLAENFFAASGKTD
.............................................
>A0A8S5LHW6_A
MYNIYNKKTIYYAQNHYFISSSIDFFNVLTQF
................................
>A0A8S5LHW7_A
MELLHNIIDILYNIITFIYFVFFCYCVYLKITKKDIIKPLKAINHRKKLSLWIGFFLCLALAFAEAWSRGAYK
...hhhhhhhhhhhhhhhhhhhhhh.......................HHHHHHHHHHHHHHHHHH.......
>A0A8S5LHX3_A
MILYSEQNVYEAVREYAKSVIDSFGTNGVPSSISAIKGMILIHTNGLPMVKNGFNANI
..........................................................
>A0A8S5LHX5_A
MSKGSNCTFKATPCSQLARNNLCVQLGFMI
..............................
>A0A8S5LHY7_A
MVGDFIIWLKRYLKQNFFCIHRYVWRGHLDFQYEQCEKCGKLK
...........................................
>A0A8S5LHY9_A
MFGNIYSTIVDHNYTLRLDRVLRKITLESVISNILVSLYIRYLSSPLP
................................................
>A0A8S5LHZ1_A
MLNKADEDFTIILNEYDENGEKIVEHRFKSEQMYWEYYELLQAIKRMNRPKISEEEYQKWFEEQCETWSKIENLEEKLEEWS
..................................................................................
>A0A8S5LHZ2_A
MKVLLVLRGDLHGIASFRATKNPCRIVPTAGI
................................
>A0A8S5LHZ4_A
MPIPPKGSNTSSPLFEYRSISLSTISSCKG
..............................
>A0A8S5LHZ7_A
MNDFTVKWIDEKGIERTKNYKTINDATYARNWLLKNGAKQVEIFINK
...............................................
>A0A8S5LI01_A
MHLPPNKNSCIYQRLLYCIKYCCKSQQYLIYLFYGRKDS
.......................................
>A0A8S5LI02_A
MIEKILEEIKNEFNNANAKYLGEFEGKYCISLFYKNEEWGGYNTFYRLYDEKTGLLVEEIDAEPQLDDDDNPRLEMLNNTFDAFGIEKE
.........................................................................................
>A0A8S5LI06_A
MGRFCIVVGSRGSGNSPCLVLRYQADCDISKNNTRKITLMTVLIG
.............................................
>A0A8S5LI09_A
MSIKLIDKVTESGLPTGQRFVLLILADACNDEGTCYPSQATIIRKTGMGKTTVGNHLAWLEMHGLISRYRRQNSNKRKSDLYQINVELLNRLVSGEKLATATSEHSNSEHSNSEHSNSEPPNVQNLNLPYKKNRHIEPSDIPHYPQNSDCANALVAANATTPDADFENLADNTNKPLNPASLAESANNAAAHSGSPKRKAIAPVPVQQVLQTYNEVLGDKLPKAQLLNDKRKRVIAGRWKEMLNSKDPSGKVRFTDTASGLAWFAKFFAKVAMNPHWLGENDRGWRADLDWILKPDNFLRILEWRPK
...................................................................................................................................................................................................................................................................................................................
>A0A8S5LI10_A
MIATICEKFGWTWWEYQNQPAEFIDAIRIKLNIEANFEAKQIEEMKRKTR
..................................................
>A0A8S5LI15_A
MKLKNIGSKIVNVGDDIILPGDTSEVKDAYANNAAIDRLVEMGNLSIVKEKPTTPKPPRKPANEKPAEEPKTGGEQQPEPEKEPETKKE
.........................................................................................
>A0A8S5LI18_A
MKDAEWNRVILMPIRDEDGNGITFIWSGKLPELFERVLVYTDKSKRVYMDTWTLLENGKGFKTMYSSVFYWMSLPEPSKN
................................................................................
>A0A8S5LI21_A
MIVPQEIYHPLYTDRNKFIILITGGRGCETPTQGIIMSDLTIKQIKDIKVGDCVMGDDGTPRNVLATMKGRSEMFRVRQTSAEDYFVNDAHILSLKKSQISINEGRYNDFEEYTDMRITDYLNRSNRFKEHFRGYKTNSIPYKESPVKLEPYLLGLWLGDGTSIYPQITTPDIEIEQYLNEYAENHNLHLSINGVRGKAKTFRLAKNCGLTNPIMDILRHYDLIGNKHVPQEYISNSEKVRLELLAGLLDTDGTMCRNGYEITQKNEILARQIKYIADTLGFRTSINEKNARCSGKDCGKVFRVHINGDTWKIPCKVERKIVNKADVHKNKDWHLSQLSIESAGIGDWCGICLDGNQRYLHSDGTVTHNSGKSFNASTFIERLTFEQTPVEKIVHQILYTRYTMVSAGMSIIPEMMEKIELDGTTKYFKTTKTDIVNRMTGSRIMFRGIKTSSGNQTAKLKSIQGITTFVCDEAEEWTSEEEFDKIMLSIRKKGIQNRIIIIMNPCDSNHFIYKKYIENTHRLVEIDGVQVQISTHPNVLHIHTTYFDNIENLSPEFLNEVQEMKEKNPEKYAHVVIGRWADVAEGAVFKKWGIVDEFPMWCKKVAIGLDFGYTNDPTAAIRCGIIDNALYLDEVDYRTGLLSGDIIKVLRPWNLRVIADSADPRLIQEIHNGGIKIYPVEKGQGSVNAGIDKMQGMEMDITRRSYNLQREYRNYVWAKDKDGNYINEPEDHDNHGIDAARYYVLGELLGRIMKPKDISGVFGH
............................................................................................................................................................................................................................................................................................................................................................................................................................................................................................................................................................................................................................................................................................................................................................................................
>A0A8S5LI28_A
MTNDISRIRSIIEKEIQQKTKAKQEQIPNENAINLLKGTWGKDVSEEEKNMALSLLPKLMDNEVILLIKKAHHYDAPKCQLML
...................................................................................
>A0A8S5LI37_A
MLIRQAERTRGVVLRGLFSGKRTFGSSARGGGCACGRGVGARGGFVAQLWQ
...................................................
>A0A8S5LI38_A
MAKAIGKSVGSYSKKEAGAVKFTDDEKVIVTRELDLTAEQVSSIFFDGNLPVR
.....................................................
>A0A8S5LI44_A
MNVIQFLLQHLDTILTLLSIVAVLVLGLVYITKNGRNFINAMLLSFVTIAEKEFGAGTGALKKSQVVTAVYERLPSIMRLFISEATVSKLIDNAVQEAKAKWKENARLAEIIGGEVTDQKAVETITAELTAIIERITSDEGKAVTMELLKSVAELCGIDTSQFNKKADAVAALQSYIK
......hhhhhhhhhhhhh.....hhhhhh....................................................................................................................................................
>A0A8S5LI45_A
MSEKIFSDLSEYFRSKGVTQSAIAEKLGVSKAYVNSLMTGKKAFGKAQAAKWSEMFGISASWLLTGEGNMMLSDDIGAKDAIKSRITQYIEATKEATSVRDFLLKAGLSASFISGLSRGIGRDAKEKIQKAYPSLNVVWLDTGEGSMLKADAPIIQTSPESSVRPLVSSDRDWVEIPLVPHRAKAGALSGFGDPCWEEDKQTMPVLIDKRLKGDYLLFEVSGDSMDDGTSTAFLDGDVLLCRVLPKSDWQYGIKKRGETYCVVATDAEGIVLKEVVNHDKATNEITCHSLNSQYKDYSVKLDDVQGIFYVEELIKRRF
..............................................................................................................................................................................................................................................................................................................................
>A0A8S5LI49_A
MPERFAMIAKELVTLLRFRMERAGLNQFLNGLNQARTRAQAAANDIRRSFAAMRLQQRNSGAIYNRSLDRLGIRSDKQIYAEIRRAELAYTAFRRTGMATHAELARALAGTRKQIRELRGELSGGNDGASGGGLGAGLKSFLIGLGSLKTAMSFANTSDQISGAVAQASLYADKGNENAVIAQIFKNAQATG
SSSSS.............................................................................................................................................HHHHHHHHH.....................................
>A0A8S5LI51_A
MHGWTINTAYRGHPTRTGRRWLPGKRTGIRSMTGWSLPTNPAGGRSDTNDL
...................................................
>A0A8S5LI58_A
MINQSLITWHTIQHTSDKGGSRMPLSATSPTMPAPHTGARQSFI
............................................
>A0A8S5LI66_A
MLTIIQGNDTTVSVLLHSQSLTLPDNEGKSYVERSKIDLSQAKDISVRLIPYMRWRPITPSFEVKGSTIIIHYPASVQRPGKWDVEITFLTPEGGGYRQNRVRQSFAEVIGRTKGANSPEAYVITVDVAQAVQGAKGDPGDKGDPGKSSYELAQEEEGFTGTKQEYLKSLHGAPGKDLYQAAVERGYKGSFDDFLETQKGAPGAPGKSNYERAKELEGFQGTELEYLASLHGAPGEGIYKMAVRKGFVGSEEAYLKSQKGKDAYDDYLETTTDNPKKSRGEWAAINAITTQYLYRINKGTEALMNEQTMSADQLMELERHRRDIINALRSKGAQVSDDDGLEALGAKIGALSIYVPIIFRSQQFIEWKETSFPTMQLYESYRPADLSYCFARNPFLTKIPEVRGIENAANISNLANSCSSLTNVSLPVLPTVQSAESAFSGCSALATATIGSMPKVTSVNSFFQSCQSLETATIGSMPKTANTNLMCYNCTSLKSISLDLSGGEITSSEHMFNGCSKLTAVTGVIDLTRSQRTGNMFGGCSSLEEVRIKGLKTDLDLSACVSLSTESVKYLVDNLQQTAGKSISLPRSWQQEHTTEARDNAKAASQKGFTLNFR
......................................................................................................................................................................................................................................................................................................................................................................................................................................................................................................................................................................................................................................
>A0A8S5LI67_A
MDLIVDILRVVGVLLCVAAFVYWMVSFIKWDGKCHCDPGDCETCPFPHEGCEGYSKNRRNP
..hhhhhhhhhhhhhhhhhhh........................................
>A0A8S5LI70_A
MSDFTFLDGMLDRFCQKLGEYLKKEGITKTIEEFKKEIKYREPNFEHIESYNQADMLVFYIGEIVTVVLKYVSDEKGSSFEKEREKFLTIYLK
.............................................................................................
>A0A8S5LI72_A
MANSGEQGLTKSTQYVGASGAGPLILLMSSSARRRTDQSRTIDRYLGGHPTTVVSLW
.........................................................
>A0A8S5LI75_A
MENEMSKLRLKTVYHHQRESHPVESLCMGGR
...............................
>A0A8S5LI76_A
MAPLPELQFQQRFDERSERELQWQLEQQQLLQLERHPSGSDGKRDE
..............................................
>A0A8S5LI84_A
MTITLLLLLSAGLLVMGYLIWALHSRLRLLERMDATRKREARDLSKMQGEVEHYFSFVSEQQYKLLEMLGKVSDFTLKLAEKVLTKGEYQAPTAKPATLERVPRPLRTKPVMSKREEAKE
..hhhhhhhhhhhhhhhhh.....................................................................................................
>A0A8S5LI86_A
MGVEVVFLFSVIIGVLLFGSLNLFNVISPQSLLGESYTI
..HHHHHHHHHHHHHHHHHHHHH................
>A0A8S5LI92_A
MSKEPEEGVIRIVPASESGVSDGVEMMAQTAMAIFEQKDGKAVGIGNIGNLPCKMMASYETGTFSISVRGSDPFMVSVRLDELMALLHAAAARHVETAPKAKKKNAQKGEKEGEKHE
.....................................................................................................................
>A0A8S5LI94_A
MCSNKKYPLSLNGDTFNAFKSDFDQMLRKLLLEMEKWDSEEATINMKMVVTLSKDQERDFECNGYDGMKDIIKPSFKHEIGTVLQVKDKKSGSLGGNMKMVWDRENCVYVMQDIDNGQTTLFDESGDPVEQPQKPEMPQLPEGVIDADYEPVEEGNGEEVSEDTKSDEETSGGDNEVHEPPAFDYIRKYAGRELRCVEAMGNYTVRDADNHVVLSSAFSVNDTFYCFSEVLARHENHELVCVAYDREGFPVQDGEVARVSIECKDCGEVVFEMDNPAMNQHMDNYGYEDPDDTEDQQAAG
............................................................................................................................................................................................................................................................................................................
>A0A8S5LI97_A
MAEIQAVKKLLAEQFGIRTERELLEALAKTKKIDIGVFAAPTNRKDGRNDNQARCIA
.........................................................
>A0A8S5LIA1_A
MRTERSRGRHGIPEDRNPPDYTLVTTNNKAMNRIGIALAYLVACALCVLGFLGFLLIVSDTDHPTMPAVSTSEFLIKKLAGVLLLGITVYTWRAIERYGRQH
....................................HHHHHHHHHHHHHHHHHHHHHH..............hhhhhhhhhhhhhhhhhhhh..........
>A0A8S5LIB3_A
MIAVLIIAGLVLGLIFFLPGLTLPQVYRQSHFAGRWPTCGMGNHAGKSQSPITTVFNQKGYE
hhhhhhhhhhhhhhhhhhhh..........................................
>A0A8S5LIB5_A
MEFNWFWFTVVILIICVTVYSSLNSYWKHKCGDKNQER
....hhhhhhhhhhhhhhhhhhhh..............
>A0A8S5LIB7_A
MLSYYSFLFVYLCQVAKWYALALKVQILVTL
...............................
>A0A8S5LIB9_A
MKIIPTFCCRLISKRISKIFKKSQNKKPTIVKEKIGFKLNLGIISFRLCRKESLVEFATQLNLGIFQFEWSREWSSLSGKNATHCGGAGSIPTLHSFLSYIYQVKQCGRTHFHFRFI
.....................................................................................................................
>A0A8S5LIC0_A
MRRTHSVRIKALNGQMVVSRERRSVGYLVRCPKQDAHLYELMDEAEARALEAQWKAEDEAKAEAEAGEPQP
.......................................................................
>A0A8S5LID0_A
MRGAESNNRPSPSQSEKLPLLHPAIVPQRYYHNQR
...................................
>A0A8S5LID2_A
MHHDIRPPSPLHFVFSFIFTQALLSPCPLPSFSLANCPPIPRGLPRGTCPPAESPSAHRGILPYKPYLCIPQGLGGSHPTLKGRAFQRINDNDAKIRYP
...................................................................................................
>A0A8S5LID5_A
MDIRNSNFLFYYFTKSFLVKNAQNKKEKELSPSVDYCSEKLSISHSNITTSA
....................................................
>A0A8S5LIE6_A
MLLSPLEFVIYSRFSGKNYIYPPIQQLKKT
..............................
>A0A8S5LIG0_A
MIAGWPPCPELVRSIAPCEDGQHSEGFELYPMRTNTRRAPATCISTHLERRIGSHVNNKPRRSTATPCVT
......................................................................
>A0A8S5LIG1_A
STEGLAQRAVCFLEIELNYFLMKQCTQLNVSPCYFQCFTH
........................................
>A0A8S5LIG6_A
MVCPPLVSLCIFTIISPVISLSSGGTWKQH
..............................
>A0A8S5LIG7_A
MVLHAEILPMAFLKVNANGICSYITDGNTIQG
................................
>A0A8S5LIH3_A
MTLISLPHNRRGRQFIPLFLRKANQYWSAIRPLLVTTRSSTGHYCLPVLVHSATSTGSFYPSHSSAHRDQRGANEYLYWS
................................................................................
>A0A8S5LIH5_A
MCKTKSLLRIKFRSRLFFYCHIVAMDFGALAAMMQTDRDIFEVCIFIIQINNRRNGIKRLVGYNRGFRRIG
.......................................................................
>A0A8S5LIH9_A
MVQGICHKALETGFIIEHFLRIIGFALVRWV
...............................
>A0A8S5LII0_A
MSLGICRGFFVFGSTTPIAPSWECCWSRIYSLP
.................................
>A0A8S5LII1_A
MPGKPKVIRLLPVWPHFEQSLASYEQRYSAPQSHEHPLHSSVHVWICLSWPFRLIR
........................................................
>A0A8S5LIJ0_A
MNDTQFAARLRAAREEAGLTQAELGARIGVSGSMIAQYESTSSYARNPKPVTIERFAEALSIPVSRLLGLPYGEGVRLVRYPCNIYTGDSNEPALKGEIISAHRCPICRSKVNGFRDNFCWNCGVKFIRKERDT
......................................................................................................................................
>A0A8S5LIJ6_A
MRTQFFRSAEGSKFSSAERFLSLREELPLRAKETSLAPPRTPTFELRRREKQSLSPCSICDRRGACSSGKIQR
.........................................................................
>A0A8S5LIK6_A
MLQFVCENRRISFSTLYKALKFRAHKKIFSCA
................................
>A0A8S5LIK7_A
MQYYSVLQNNSPKKADVDLVSQPNWFTFVV
..............................
>A0A8S5LIK9_A
MMTKSESQSPAPAPLSYKGSKLWLPDKAFTQIYDENK
.....................................
>A0A8S5LIL0_A
MSVTSLIPDSLFMDYSVSLFCKSKNNKVCTQ
...............................
>A0A8S5LIL1_A
MHKLNNRERLEALINYYSEGNKSMFGRLIGLQPSSITNWIRRDTLDFELIYSKCADLNPHWLLTGEGEMLKSTVRQSSPQQEAAPAQFTGLIQELMNELRQKNEEIGELRERIGRADGTIESLQRELNRHAKSAGDVTLEESARAV
..................................................................................................................................................
>A0A8S5LIM1_A
MSAYFILCSSLIFLPYSVIIKVAGVRLPAHLLGCLSSGSVEGAATLFIYSSMMRLTLSRSSSSVSHFSMSSRIAFSNASVMFTSFIHLAPFKKLFGFALHSYIKPFS
...........................................................................................................
>A0A8S5LIM2_A
MKRTKEAAEETKPEAWLVVKGDVCLRMTEEDVLELLRTEIEEDGEKPVWITRSNGTEVLQSSVNAVELDTFLSMLRNGMTFQGQVFEGEGMIPALAEDEHYCATMPTFSWAIVEFLAGGEMDELVYQIQIDPWSTIPF
..........................................................................................................................................
>A0A8S5LIM3_A
MTQEQLERELLPLCWRSMGTNDMIVAHTGIGMSFYIRHIEGVGCWGYIVGMFRDFEVVNLKAKTLEEAKAFFWDLYAGNVWSLLKWETEDK
...........................................................................................
>A0A8S5LIM6_A
MSVRIGQASLGETGAHGQKPGNQTGRELNFAYWYSGSWLGVLRFKDRRKAELAAQACEAGVGNKNIGYDQDGRNTAYVAAEAVDFILSKIAKPVETDCSAFMMLCAISAGVDALKETYRKQGNSCTTYCMMRCFPATGEFELLTDRKYLTSDAYLRRGDILVSSGHTVMVLENGEKEDDMDKETFTELFREMRKDLQDNDCSDWSEAARQWAVNNGIVQGGAPLPDGSANFMWQDMMTREQLVTVLYRFAQKLGMI
................................................................................................................................................................................................................................................................
>A0A8S5LIM9_A
MAQIELQRFRLNRAGLSESMANRVNQSYQRYRGNIERAFNMSGGRATSAFINGRYQQVRQTQVARSTYMGLSNG
..........................................................................
>A0A8S5LIN4_A
MCVTCNLYRCAVTTLQRYAQIEQAPNILCTN
...............................
>A0A8S5LIN8_A
MYATKLTLILLGALLYLAGTSCWIFWIGPG
..HHHHHHHHHHHHHHHHHHHHHHH.....
>A0A8S5LIP0_A
MINTAIRPKGLLHGQSGGVFSFRRQTVRFLFHRRRKH
.....................................
>A0A8S5LIQ3_A
MSRPIRMALLMAPCVIPSRAAASLCPSQRAKSVM
..................................
>A0A8S5LIQ9_A
MAVENVNSKPIAASAAIADFILASIGGKVRRVPISTLAETLTDAEVELISAAASALVSAAGRACYIGENENWYVWDGAQGAFVDSGYPSRGTQGNPGVIFTPHVTDAGILSWTNDGGLPNPEPVSLLGPAGGVTSFNNRSGAVIPKNGDYTAAMVGAEKKDAVKNHNESEAAHKALFDAKLNTDGDGGTLKPTFTQSATRTQLESGLEMKVLLGRIMKWLADLGSAAFKDSGNFESAGAGAAAVSAHNTAAQAHADLFSKKSGKAVSFTLSLPVNGWADLAQTLEDARFLESGYAYIVTPVSASLTAWGDAGVKVGDITENGKMPFTCTDTPTSAISVNILRAEVSQ
...........................................................................................................................................................................................................................................................................................................................................................
>A0A8S5LIR2_A
MRLCSQKNFDCLVGGERKFLTYPVNITNCKRRSLQTAVKSTPIDSDCIGKSFFCCITFGDFAIQLVDIYMIHGSHLLSVIAFTRLHVSRIQPLVAFVNKKVAKMRTFLLQICNTGVILRL
........................................................................................................................
>A0A8S5LIR6_A
MAIPRPRIKRGRSPSLGISCARRNATLRPDHILSRCSAAYVVDLENINARDFF
.....................................................
>A0A8S5LIS0_A
MTQEETACFLRDGLKALKAYSPAFEPLISATAQMSGVCRESYAVLMSDGIVVEETSREGDSRKRANPAWSIFIEASKELRAQLSELQMTVRTAKFTSGDEVDKLNYILQQVYDKATKPKRSDSTEKRGRRAAAKR
.......................................................................................................................................
>A0A8S5LIS2_A
MPRIDELTCRFCGADSRCKVEEVYLRPRTPPMFCVRCYNCGRAGKPKGTKKTAIRAWKKTK
.............................................................
>A0A8S5LIS6_A
MKRIDRHEVIGAIQRHLQLRKEERRLPLIVLKEQLSSVVGYDFDTLRPILLDLYQEGLLISGRTLDSTYFTLPEYV
............................................................................
>A0A8S5LIT1_A
MQARAGTLFSLKTTTAPCNAFLLLLRVALLPSGASESCSSA
.........................................
>A0A8S5LIT6_A
MRVRQVDHVYSNGLHTYAYIYQIISVSCSGVHPLSPRPTIPQRMVGRDAYIPTAQS
........................................................
>A0A8S5LIU7_A
MGKHYQWHYLLSMPLVIIFASGNKKPALGGLI
................................
>A0A8S5LIU8_A
MVQISVKNILQTSVKIYLLLRTIGLKCIYR
..............................
>A0A8S5LIU9_A
MDTAIILSQGELKALISSAVCEALSKHTETAKPTERYIAGRDKVLGFLGIKSRGALNSRIEKYPSAFLQDERFTLILDVDAYAECLRREQKMTRQK
................................................................................................
>A0A8S5LIV0_A
MKYADINRRFTEIVAEWLAKGYSINTASMSGSQGETAKIDLTDGKEIVRILVDRFSDYAANVEGVEIIVGKALDADVRPNNNDNWATLWNNRLEVLQQERFFKIGENRVSGTQYGTEAEAKAAAELRLKRYIAKECSSKSKTFTGEAIEIAKRVIRRKFGANRIATAYVMVFKYDNAYCVSYRDRTYRLR
..............................................................................................................................................................................................
>A0A8S5LIV1_A
MCTPIGNPFRFYRGKWGYLQGAKRGYLHEI
..............................
>A0A8S5LIV6_A
MNITEFQMNKEVIARGSDGSEIKGVLKGINENNDGEVIVTIEHLWPCISKFNIDKVYCESEE
..............................................................
>A0A8S5LIV9_A
MRTKDQARLIISFNWFLFSVAIVLIFISSLNAV
........HHHHHHHHHHHHHHHHHHHHH....
>A0A8S5LIW2_A
MTQSNIIDTLIIACSGLFVWALAATLTLWYERRGNGKNNEVTREQIEAQLRDLVWVDFEEGNKRAQTGLPLDAYIQEYGGKYLASGSRTSFPENDIARLMPTIDEAKKELRAWQVELVYRLFKHD
.....hhhhhhhhhhhhhhhhhhhhhhh.................................................................................................
>A0A8S5LIW9_A
MRWGIAHPLGYIIPLLFCQGSATSQRRGGHTPPIRGRPSL
........................................
>A0A8S5LIX5_A
MTTENGGLSQRGRFINRRQQYYNVRVGLGLNGG
.................................
>A0A8S5LIX6_A
MKSELPNHSFPLEGLSPRRIRYPLSSSYLCF
...............................
>A0A8S5LIX7_A
MPELISCAARKRQNVGNGLSQAMIGWNVWNGNVWNVKRRL
........................................
>A0A8S5LIX8_A
MSITTIIILSLIGLCLGQWHAIIKLQGEATELRRSKDELRDSMASYNYYLYEELRSTKSENEDLRTYIYRQQKEQQKQDN
..hhhhhhhhhhhhhhhhhh............................................................
>A0A8S5LIY4_A
MGIPLPLGCNSPCELVAPRCMCQYLKERAGANCSPSWLPAPLGGDSLPRCSVAKGVRLRSCTRLPLSLV
.....................................................................
>A0A8S5LIZ1_A
MMMVNAKRKDVIFFMLIFISSCRNQKNVIFSRNLPSRHTVCYNHNCAGSKKERSTIMHWEHQSVEQLCPKTFLAAELFSMLTVEEREFIIALIKSLSLHEQ
.....................................................................................................
>A0A8S5LIZ2_A
MMSKRDKCSLKLLGLVILFALIADQSLRYTDIIFSFISGIAIVSAVISLILLCWQMYHSRR
........HHHHHHHHHHHHHHHHHH......hhhhhhhhhhhhhhhhhhhhh........
>A0A8S5LIZ7_A
MSWLGCIRLSFVRSPGSPWQASVMSAASMRTCSEGDSIFGSSSAPLFIFLSSLSSQSTLARRCFSDAVRPTAAGRGGAHCLPGRSLGSGVSPSSSRTRFSLSLAGFRACLLAGRR
...................................................................................................................
>A0A8S5LJ01_A
MAEIRVPKSHSEKLDERALKMQADYLRLLSQGGGIWQVKKALAKKYKVCMVTVYSTLKRAEELNSTTSAEG
.......................................................................
>A0A8S5LJ12_A
MELFLARVAYSNLDDKKVTESYLVDALSYTEAEAKVLDYLASFASDAVEIKSLKPLGVSDAIGLDVDGESYRYYVIGLTDGKGKTTARRVLIKELSAMDACNTISDSWENVVTSVRLLDVVTVIR
.............................................................................................................................
>A0A8S5LJ13_A
MVCNSKPVRVRTRGSLFGMRIIRSSRSQPSASHIKSRCSRLTRSANSW
................................................
>A0A8S5LJ18_A
MAEDLNIKVKVTPDTSGVQGELNGQAGRFNLPVKVSLQNVADIQTQIQNIGKNIDVKVNLTMAQNGVKNQLNSLKNQKVDMQLFDTTKLTQELNKVSSAIEKAVSKIQIALSTKIDSTMKATASNVENLGKSFGTIQTRIDSIKNTGDKAKMQAGLDTAKKNYNNLIQLGTLTTEQFSGMATQLAMVNRQVLDIVASEKKLENQAARVAKINMRGDELIDSYNRGNADLKDVYDASAKKYRTKDDRNAKRRLDRQQNRISGLIQNFQNNPTTENFDLLSHEITMYERNSNDLQSTLRAEKKEWEDNEKAKQNAAKATAAVAKKTQEAQQKAEDARKKTASNLNQQFANSDFSDSQIKYFAAKNNGYSTADMKRYFASTDKWNIKLKSAISAFNNDPTEQNLKKLTTTYNGYITAKKKLDTSLTEEKSKWEKTAAGIKKSGEDLGKTYSALEQKKAKLDSTYTKKVEGTQFTNQAIEDLAKGQNGTTSIATLFTDAETAKKDFEKNMDSGSLARYKAAIEALTQALAKMDAELTVAAKSSDQFNSQMRAKQNKYSSEMTRLSQSGTDLQDLAIRTGHGNMVNSNTAEGVLWGEVSDASKEARTAMAEFDQKLDTNSLLKYEQALQHLKELLSQFRDELTKTITATNKMGDIKDTNAAQMSEYQKSLQELTARYNTAVASKQANGKDMGGLLVGTDLTAINDAYTKADQAKANFERDMNQTSLAAYKTAMAALAQEIRNLTSALDSADNSAEKAFSSLPTQMNAVEGTLKTLNDTYRAQQNRGKSDAGVESTIQLYTDVLKEMRQIEASGSNDYSQFTEMFKKFDSQLQASGININNFTDFMRAMNSVATQAKVSIGDLGNEFKQQQSIESLNKRLNNLLYTMERYVEINKKIQGNSDVMNQYNSVKSDIQSALRSTDGAFKESTLSKAAEGFSALKKQAQDLELEGKTLSQVFQNLFGQHFSTMVAMGALHLMQNSLQQVYQNVVDIDTAMTELKKVTDETSSTYSKFLSDAGNQAKELGASVSDVVSATADFARLGYNLQDANEIAESAIMFNRVGDGVSDVNEASEDIISAMKAFNIEAENSQQIVDKYNEVGNNYAISSAGVADALTRSAAALHAAGNDINQSIGMIVAANDVAQSPEQVGNALKVLSLRIRGATTELEAMGEDADGAATSTAKLQAEIKALSGVNIMKDRDTFKSTYEILDELADKWDSLTDVSKASILEDLAGKNRASVVAGMLENWDDAKKAMETAQKSAGSAEAELETALDSVQGKLSQFQATFQSFSETVLDSDLVKGIIDFGTSALDAADGFTKWAGVIPTLTAALSAFLSLSGTKTQGSIQMLAYAVGIAA
......................................................................................................................................................................................................................................................................................................................................................................................................................................................................................................................................................................................................................................................................................................................................................................................................................................................................................................................................................................................................................................................................................................................................................................................................................................................................................................................................................................................................
>A0A8S5LJ20_A
MENKSWTVTYRNRDNGQRITAAVFAVDQQQAREKAKADGREAWEVESIEPNEETLARILIAEFAKKQSGHFACPRCGKMTMDAESVTRNALSRRVGCYICDTCGTVEAIEDFAHKQDSLSTWAIVREPERWHMLSWISDNIKIDGHEGTWYIIDEGDFQITPDVNGEPQTLTAHLFLLESRKFGDEAACLIVDKKKQLVMEDVWNGFDDLEDAGWERIEE
............................................................................................................................................................................................................................
>A0A8S5LJ21_A
MSDKEKEIIKRSIEVDEYVPLCYRRCERPEYMWEDACIMSYYTRILRHFEDDKELIIYLRKKGIPISKQITDYIKERSEENEERASIYIKRVLTADAYELAQLEYGVSYEITREMYSFAAEIHANK
..............................................................................................................................
>A0A8S5LJ25_A
MLLFLCYYYKTLIKIKTIKLVSKKFVFISY
..............................
>A0A8S5LJ26_A
MESIIKVKVGTSFDRHESAPISVDTTTPRQLLDQFGVDYHVGQTNFNGIALGEENLDKPIRWFADNFEKINTATSFYMLNIPKQDNACRG
..........................................................................................
>A0A8S5LJ30_A
MLSGGGRKELVKVDGNWCAFCLAILKPIEVDEALFEIGIRCPKQTKASSTRKMPEEEKDRLALEILSLRSECYSWKEIGKMYGFTESGIRMKIRAYKKRQDKKKVTQAPTKVS
.................................................................................................................
>A0A8S5LJ31_A
MRYLKPLAVSFICSKLAQSHRVNTGICHRSLLDPAPCRSPVIPQPKPNCHHRSRRAAPARGKRNACTP
....................................................................
>A0A8S5LJ41_A
MFTYFLYKIKKAGIGSLLYGVALSSVFWIF
.hhhhh.....HHHHHHHHHHHHHHHHH..
>A0A8S5LJ45_A
MERRTGMSFSWRGADSVKEKPSPLLLYKSHSGEE
..................................
>A0A8S5LJ46_A
MLLAWRMARTCGVSPSLPAAGTSKKGGNPMLLT
.................................
>A0A8S5LJ47_A
MPESSTNTRTNEHLQPTLLSSLASHALTSSAVNSSPLRVACESLVDGDSADICMKRCGI
...........................................................
>A0A8S5LJ49_A
MKNGNRAKATASENRAAGVPPLARKVFLHIGIIPCSPGLSKGQSVRFYISALV
.....................................................
>A0A8S5LJ54_A
MNLNKDLQVEGKRGECDFGAEGLRPLYIYYKVLKIYY
.....................................
>A0A8S5LJ58_A
MCISGILRRFFVSVTILYTTFNGTSIEIAKKYAPERRKSGLAGRFRDRMERCYCKMNENALFFVENGLKLIILMQK
............................................................................
>A0A8S5LJ60_A
MSQRREKRKRRERRREYALELRCWQRNEPPKILFWRWRKWYRSKPTLKDGGHWSVKGTWRMFYD
................................................................
>A0A8S5LJ62_A
MDIFQVQRLKLKSQYRGLNMGRLCTLTAVVTMDNHHCISNHDDSRIMEIPEFEKKVRQQTLGCTIIMGRKTWERTKPLNNRTYIVLSKDKDYKPVQSPYYKVYVAHRVLEVFFILTKNDTKTAYICGGKSIYNQLNNYISNFIICRIKHNLHCKDKFINTLHNKKYLCTESKQYEYINKAQVYNWVLNKYIKRTPEEKILPSVAHLFNKK
..................................................................................................................................................................................................................
>A0A8S5LJ68_A
MKTEVFVLMASVVIIFMNVIGMYPSVVNIMDGYNLKVSYGMLIINITLIILAIIQAYFVIHIRNNK
...HHHHHHHHHHHHHHHHHHHHH..............hhhhhhhhhhhhhhhhhhhhh.......
>A0A8S5LJ70_A
MKRWARRNLPTVVLLAALILLAALVLAIAMPRETENTPVVSAAISPTFDEAAYQSRLEVEAYAEVEHETADIPGTYNLPEPPQEADSEPCGKGGFECQDKEDWERLAIVIYQEAGGDSCCDMCRYRVADVVLNRVNDPRYPDTIEGVLMDNKYGLQWGLLSVTGIVWPDKASEPGEAAAVQRAWDIAADVLEGHHSDLTSDYIWCSEYKQGSDVIYCDGIYFGEG
........HHHHHHHHHHHHHHHHHHHHH....................................................................................................................................................................................................
>A0A8S5LJ71_A
MQEKYCLNLYYVIKYFLIFKKFYTFLILYNNLLQTNAIGYF
.........................................
>A0A8S5LJ75_A
MVIHFPLSQSDIESLLSISKLLKCDKILYDRNYVNPIIGVGPEKSYFQTTSFMVDLSPHINNLLVNISDLKNLDKITQLQPSKENPEIAIHKPVVSVFNWDAEYVKACMNSLREYQIDDNIIARTDEFHNTDCYNELMAGSASTGAFRINIGGYMIDIPKSAIPTLKSDHVVATVYNAPNKNFNILRFKITKRNGIIVNQSMLFLPY
...............................................................................................................................................................................................................
>A0A8S5LJ76_A
MSLYQWLRPAVSLLCEAEIHTFLRERPQKVGSPMSPDIVLG
.........................................
>A0A8S5LJ78_A
MLLKVLPFHSFNSYPSTLIRYPTTLTAYHF
..............................
>A0A8S5LJ93_A
MIFVTSFIGILAAPWVLLIPLFLFEGLIGRHVEMTTDLIEIFIFYDLAMGTFLLLRYIMDKIGGKR
.HHHHHHHHHHHHHHHHHHHHHHH............hhhhhhhhhhhhhhhhhhhhhhh.......
>A0A8S5LJ94_A
MGAVILAGSKTSRLLFKFIGDLLTVGVPIVLLIVVVLVEIDGRLNDRQRFDLDHGFDFIQEGRVKSIVGKKNFVLFTNRAMIVDVGCVVEILVPDHEDIELVIRDVAFLLALDIRTGGVRVHIDVAVTVVVQVIKVGMLKVPAAIFLLIDHHRSSGDRLRIDRDIIDLPAILDGAGKTMPADFGVILVQQSELFVPGIGREVDMNGFLCGCLDGGGLFIRARFGHGLRLLSVHFITDDLHGFLECDIGAILRADDLATAENQLLRNTTHGPSLRQGHIGCALLRDSQGSDIIMVALGICKIACIAAQAGGKSDMRVIDIVRSNRLHGIIGFHSVDSGISVDDVSGGHLDREPMINKDSAVERGHLIVIIRVIDFMGAAADAGITIENVRVVQHIRIDHVLIITGEGGEHRVLDITTADADMIDTESAAAQVIIDFLAKLIRVGFAKVGNLCVVLCNETKMIGDAALVALDLLFGFLDIAGGGADLISLCVDGDLLGGRTILDHIVSVLSDKGSRGVPEIFARCCVIFLTDLVDQLKQRVFIGLKLLFTLEQPGQEHGDGTNHTKPDRMAWTYRLVNIHDGPALIGQDKDLAVLRGDIVFKPGHTGKVTGNRERNRPEIKELRIRITVMAVFKMKRFRSGGNHTHPDGLEDEQIITADGVILVTGEPPLHGAFKRFREDSFVDFQNGNTPFFKQRT
.......................................................................................................................................................................................................................................................................................................................................................................................................................................................................................................................................................................................................................................................................................................................
>A0A8S5LJ97_A
MIKTLLLGIGAIGLGLTLALLLIFTYIGIRELIFELRMKKVMRFLDTPEGKQKLEDLSDAVSRETGLPKWALFCGADEFGNIIVSPRSPDAHIEQYEMEDENNGRL
hhhhhhhhhhhhhhhhhhhhhhhhh.................................................................................
>A0A8S5LJA3_A
MKIYDEITKEELTAPDESKGYLYDSQIKTGMTKDAYEVMVGTVTEDCPNGLRRLIPGHAVFEACQFYHTYTDEEIKRMEEQAAAEQAAKDREAKIAMIDSIDAQVTYTAMMTDTLMEETDSGEGSGSDGAADSTDSKEA
...........................................................................................................................................
>A0A8S5LJA4_A
MATYSKLGYGNAANLDTAITNGKIDGKDIVITKDTSEFYYIRDDKTKQAIRPRPAMYNSVSAAESDLAKNSDTFAGQTVMIRAEDGKYAPYIVQDKAEGGYQVEALGGTGGGFVWQEF
......................................................................................................................
>A0A8S5LJB0_A
MPVYLGGQKVSIFGAAGGEAIKTQAKTVTPSESQQTVSPDSGYIGLSSVTVNAISKTHVGSGVTKKSAATYTPGTSNQTIGANQYLSGAQTIKGDSNLVAGNIRSGVSIFGVTGTVVAASSPRLQTKTVTPRTSSQTVKPDSGYDGLSQVTVSGDYNLVSGNIISGKTIFGVPGSVVIQKYYTGSSAPSSSTGSNGDLYLQTGG
............................................................................................................................................................................................................
>A0A8S5LJB1_A
MIKQSRSEHEMKSKPLFHLACILATLAVLALFIMILWLAATLPGWVVFPLVVAALVTVAVMYWHDLSHE
.................HHHHHHHHHHHHHHHHHHHHHHH...hhhhhhhhhhhhhhhhhhh.......
>A0A8S5LJB2_A
MIKEIAHKMWNKILVKRNIWWLNKYGDELNKKYNGKMLLIVDCEVVAVGSFLSDMPHNNEPGALYCQTKIVDPYRYFDFSKKTSKP
......................................................................................
>A0A8S5LJB4_A
MKKITAMDYKRAARDAVKMTFGFAPALKNIIPMEGGDNGKIVTDVAFCIAATGKGYSWEIGGEVERAEAYDIQPQNA
.............................................................................
>A0A8S5LJB8_A
MAKKNQRNQAMRAPRECVQLMYWQGTQVKPGEVYGVDEKGPYVTDKTMYKGFMSFRRPSVNNPLFWSACKESKSAETVRQILGRWVSMPPVKVSALEKARAEEVRKVRQNSAAAIWRGEQTSVIRKRGMKFKSRQHGNCAEYRLATIEQYGATVEMNGRRVTVTDKVGFYLDGGTIR
.................................................................................................................................................................................
>A0A8S5LJC4_A
MELPKRWAEGKCWIWDADWDAGWFGEMRARNESRELEWTTYLNSKE
..............................................
>A0A8S5LJC8_A
MSKITLNATTFDLISTLSLDDIKLLEKQNPDALAIKDKDGDVQFVVKTGGTMGSISQYGIVFANKTRDGKAVLTYTLDTNKPADEQLNEIFDKVGAAKAKLDEIEATATTAVQNEKDRKAAFIRELTGEANAEDTTAEG
...........................................................................................................................................
>A0A8S5LJC9_A
MGIKFKRQGGGSTNYNSAKAPTSLNYGEPAVDSEGRIYVGNGQRQVVSRVKIADSCTNATSATTAVRATNASNADRAKFDLPLYHAYLSASSWSNYGSYYTQSPSCYAESGGPSMTSDMQLSPPMTQGTGVQSTDESLMETLNIINAGTTTPGYGRITVKVWEKPETDITVYYYAR
................................................................................................................................................................................
>A0A8S5LJD0_A
MDAKEFLKCFIRYCNNTSCDDCVMIADGCYPGAITDIDRLIDKVEQWGKNNPLPRKVIRQDRMLEQFPYAPLDKNGVIDQCPDYPTYGFSSARCKKYSNDCYACRKAYWLEEIDE
...................................................................................................................
>A0A8S5LJD4_A
MLKRLFANWTMDYLTTNRHRRRCRKFNMNKWR
................................
>A0A8S5LJD8_A
MQDNIYIEQFEPHAAEIAHKTHNKMKAKELDYIFEGLIASLCENRNPVVKPVTVHTNARYVWCDDHWEKVGEIDGLFNFSGCSNNQ
......................................................................................
>A0A8S5LJE0_A
MFIWSHRGKDHARAARVPRWNSAEPHQKKRERSLLYG
.....................................
>A0A8S5LJE3_A
MAEVSCEGFSFLRGSGGSLRRFYICPLILSSLCAA
...................................
>A0A8S5LJE4_A
MKTEYYSKASCLKSRALFLCPFSIQERSLKSP
................................
>A0A8S5LJE7_A
MTIILLPGINNNCCVLLYIVYLFICKSVIHLIPLFYKRVGNNLPTYQFPSKMAYLHHLLV
............................................................
>A0A8S5LJF1_A
MGDRGPQPPRAFVFRADRLTLWRGSAIPYISARSAARIFFQNNVFRYFLPFSDLPDA
.........................................................
>A0A8S5LJF2_A
MHYIPRPIPCAARIHAQPGTRKESFSAAHKGQHGQP
....................................
>A0A8S5LJF5_A
MVECKNGTHGPLIYKSSRNAGYVVEWENFGEVQEIDYGELLNMRASQQRFFRDNWILIEDAEVLRKLGMDRYYKNALTTENFDEVFHWAPADIRSKVAAMSNGMKDSIRIRAKELVKTGELDSRGVIKALNEVLHCDLEEDIELETKKPKAKKAIETFTIE
.................................................................................................................................................................
>A0A8S5LJF8_A
MNLIVHVTITTSNMPPKKEGYCPSSQKGLTKTNRKKYLKTKCD
...........................................
>A0A8S5LJG1_A
MSNTQTTVSTLSPAAKDFINRNRPGFRADMRHLMITFIDDIVDFADAHHVDRETTMLEVGQQLRMIPSYADLTRYRPTPLDDDAPQD
.......................................................................................
>A0A8S5LJG2_A
MSIKKMTSFLLALTIIIVFAGCSNKKNAYNLESGLNEAGNFYSNSDRGNTEFAKELPCAISYNGKSVFIKDATAYEVQTSNYAYTLYVIIDVDASDLDDAEFHWLREEDISANAYITNEKNEYDFESAYRLGSLDSKKTISFVFISSPFDKCRYSFAGGEVTISVSLKQEDSYEYKKDDGGTGKIHKENSGMYKIILPDELPSAETIPEPLYGYIVKWLAAKAEAYK
SSSSSSSSSSSSSSSSSSSSS..............................................................................................................................................................................................................
>A0A8S5LJG4_A
MALALMGPGGGGSNKEISKMKSTRLWTNANSFKNFDGNGIKGGPGSTPNIPLSNLTDYDVLAIACKLYTNSSNDNPFINYIGVKEQILNGKNGGLFILCGGTGGSAGVFRNARLLSTGLCVTWDTGSLDGEHVSNDGAIPLYVDGLK
...................................................................................................................................................
>A0A8S5LJG5_A
MNIISHFEIMLNFYFISFRDDWIDYIYFSLIFF
.................................
>A0A8S5LJH1_A
MSTYAIAAFISAYRIRVVVSAFRHRHSGSFPYCGHTALSFSQQFGYL
...............................................
>A0A8S5LJH2_A
MMSDVLTEMCVLGGCAAHRAITDACKHCGNYRAEIERRRALPLTDGTDGLRFKCVSQNLQTQALKGGQHEPKT
.........................................................................
>A0A8S5LJH4_A
MMNPTTDIDSDNTEIINATLTKFSSDIFLTSLFPSFF
.....................................
>A0A8S5LJH5_A
MGFLDFFKRKKKSTSNIDNTFKYNKITTNDISDEVQHTNYKRLQSISVFLNWAQKGYPIGNLDSYPIYMKYELNIIDPSQFHIEMISDGYLEKPNFDTLFTYFKVPELKQILNDNNLPKSGNKATLIERILNNVSNDSLKKIQNNFTGYVLSEKGKEFINRHYDFIEMHKSSKWMISLDEYISKKNQLKFNASFNDIAWGIFNDRNIQYVSEKHWGLARNNILNMSELLVKENKLKDALYFLLAVLYYDLSGLGNNNILYEFKNITYAPGIIDRILKLKEFYSDDLIDSCAFLNQLPFSYFSIDTFKLIVNDLIENDEINLNDYKKYINEPK
............................................................................................................................................................................................................................................................................................................................................
>A0A8S5LJH6_A
MYDFASAYVVAQALEIIASTAAIGLIVAMVIQD
......hhhhhhhhhhhhhhhhhhhhhhhh...
>A0A8S5LJH8_A
MCRLWTWVNYLYREDETDNCPTVTVSKISIAPDGTMSQTFEVNGGSV
...............................................
>A0A8S5LJH9_A
MPAMIIPPSQTQIITLQRLYHTTIVGTSDLESFEYVWYW
.......................................
>A0A8S5LJI2_A
MTSQKLLLTKLKSVYFNGKRSYNLTVFYKNNIIF
..................................
>A0A8S5LJI3_A
MPACQTKRRGTGGNVSIHYRRVATVARGGSSCETRRQRGTG
.........................................
>A0A8S5LJI5_A
MPGIIFLKETCFFMITVTKAEAKMIRKMFPKAHMSKTVHHIMVDEVKDILNVLPNNVDAQAALAEMERDEKRRTARTFDGEVSA
....................................................................................
>A0A8S5LJI6_A
MMIYSLVKPRGRKEIIMNKINAYTEVYNLVEMVECILSKFHTDMVEANICDSVFCCYDEYFTIYHPTEGHIRSNDALWIAANGEYVLHMLRVTNKYEDMGWNPYLTALELGIEKISNLMEEDEE
............................................................................................................................
>A0A8S5LJI7_A
MQDLNTSTKTMADRYYSMVEANNITGANEYLVQNPSLALSVFNADKYNKLRDAIVSVERFFYDEVKLYIGDKHEQYESIDGGAY
....................................................................................
>A0A8S5LJI8_A
MLHKIIPTSVFMRAGGDAFCITYSVIIYHLPAK
.................................
>A0A8S5LJI9_A
MNFFLVGSSTNLLFSSFLYLGVSVKSLLYSSNFFLPKLFSLL
..........................................
>A0A8S5LJK1_A
MNFKYIRNFFDTDERFSYMHDLLENKMDVHIANGQSFIIIQEKYSLFKAIYSLPDNPFLKVSFNISDEESFKDAIEIIYKSATISDDQSKEDKMAEINHIISDYNSITDFSNQPKDIVKYPRGGNTMYKQTVNKSFDFLNDYKVVKLAEKAINDNFAELANDFIKYSNSEEDTGTILSCGNSKVLFSTTKFNRKITIEFGRDGEEPFRYVYTNKGINLLNDYDPAALITIGNLIEAAVESWLEKDRNRMNMEDVNECMISAVDNIKTMIGLINSTIGKYNA
.........................................................................................................................................................................................................................................................................................
>A0A8S5LJK2_A
MAGVSVLLNLTNGKTDPVVTHHNDSIILAFYQGEYLILQLELNKEDLWAFPDRLLKEMKEKTTDEWEEECLRLSYENKELKEQIETYEENLQEHKDKLLGSCGSF
.........................................................................................................
>A0A8S5LJK6_A
MATMAFNNFFSVCVDDYGKANIEDWYLGGTNRELSDNERSALKYIESYTKSLADGAMFDARCFNIPKEEVCNLIYWRQLDATRNSIQMVGQAYFSHKQLEGKKCSDIQDMLMEQYKINWDKYTTPCKRGTACIYKDGKWVIDADMPVLKGEDRKYVDQYIFVGE
....................................................................................................................................................................
>A0A8S5LJK9_A
MAAYTFDGIPAGALTIGILVDVYANFARKCVTGIIDTGCSNTCISEELAGIMELHPCGHTEYTVVGGDRVSVNKYMVNIMIDDTIPCGDIEAGSYHKGSEFYDVIIGMDILSKCDFAVTSANGHMKLTMEYPSKRDLDFTKE
..............................................................................................................................................
>A0A8S5LJL2_A
MIQFSPAVSAVLPGASAVSSFLSVVRPATGRMVCGDSMQPLFIFSSFLAGASDPHLERSVMPQKCFYIL
.....................................................................
>A0A8S5LJL6_A
MKTEKIIKKAEKHESVSLNLRTTAEIRDRFKDLCKKNGSTANRTLNAFMEEYIKKEEQKNVKDLSVFDGIRDLSSRGETYRFKRIADGYTVYKLIGYSFNKIGVVKAKEDISDIDLFNLGWEVDR
.............................................................................................................................
>A0A8S5LJL7_A
MSRLLSSIIIIKSNSSIVNSNAASVYHSCVFFYATDSM
......................................
>A0A8S5LJL9_A
MLDETKIRDAIDRSLEFGFSLDTITADAEIQANVLSLVEKAIIAALRSYDEQNK
......................................................
>A0A8S5LJM2_A
MILVRTRYKTPSKPYKLFFTKSDSLYSRTKQAPHKPSQTDFRKQGHNQAHDTL
.....................................................
>A0A8S5LJM5_A
MNSILQINFLKEFCMKDFEFVVGVAPDEETIKEFHRVLANGLIKKYGVNTMKGVIEKAREIDK
...............................................................
>A0A8S5LJM7_A
MTRKGRTLCTMTPLRAWTPARPEQNRNPEQTRTRTKPEQCRKDMSKVM
................................................
>A0A8S5LJN3_A
MSTMKLEPGMIVRIQGKRTHYKIVGYQDNSDIWRGDLIPSRFVFQNLHNGLRFTYGVQAAENLPFELISK
......................................................................
>A0A8S5LJN4_A
MTYTVEKPLRQFEFWSGAKGRIDHLTTDQLDRLDGLLPEVLGENPTDTAINDLFWFEDDYIAQLLGFKNWKALERYNDGEDDKDDEDEGDDVNDET
................................................................................................
>A0A8S5LJN5_A
MKKIEITFDEKGTHINVNGIGKDEIKSAAYALLHKMHEDFDVSNREIVVIIDDFFYQIEYET
..............................................................
>A0A8S5LJN7_A
MKVLEIVSKTNYLNGLIHRISYKYSITKNTEGYCEGIGNCIKNKLFKWINT
...................................................
>A0A8S5LJN8_A
MAKFNCRFTSKPLTNLFLDWLVKYQYDFRREIHPGEDIVVVYCYSKVAETALVEWMNTHKAA
..............................................................
>A0A8S5LJN9_A
MPLIAPYIYNNIVIIIIIYIIYRIIMYVYNIYAHVK
....................................
>A0A8S5LJP3_A
MIIKYLGDYNDLVEELKYDVHLIGMVIEFIKLKLDDYVSYKQKIDKTNEIRDNKKLIEMSHEERIDLFMFTLIDSNLCGGYMAEMLCVHIYTIAEEYLNKICTLLVTEREINNILKKERCSNIMAYKLVLDSKNIKNSNSKYFQELDVLRKIRNAIIHNRGELSEKDVNLVSKYVSVDDINNVCVGIDDANRFLVFFEVYMSNIFQEINLIIKNS
.......................................................................................................................................................................................................................
>A0A8S5LJP8_A
MIPAYSNGGAENKVLDLQHDNIRRVLAFSPDESDTETAEQLYPNAQWIDCMEIAILATIECDLDEDAEPIPSYTIEEYAGACGPVRIHGYWDKDEALHDFLDFEADQSVFAADLYDNTKGFPDRIRVFKH
..................................................................................................................................
>A0A8S5LJP9_A
MAGRELISAPPVSICYRLCQFLNPLYDLGRKPFRASSGECSGSENLSRFLTSIHLSSVAFQVPGMS
..................................................................
>A0A8S5LJQ2_A
MIMRLYIFCASSSLACFSNIAVTTYLFMLIPAFSAHIRILSLLTMSFFCSLIVMVSVALSLYFLFDANFFILVFGMTHL
.............hhhhhhhhh...................HHHHHHHHHHHHHH........................
>A0A8S5LJQ3_A
MLQKLKALLLFLIFYKNYYMNVNLGQYFLYIFNIFLIKKYLVSRN
.............................................
>A0A8S5LJQ4_A
MATCHPSVYSVSYVFTHINFNVISTVLYAPI
...............................
>A0A8S5LJQ5_A
MYRVQGKRRTWEGLTDIQKLRFALIAAGEVLKTVKISDVVKAAGIKGMKTNEIIIAAKNAKKELPDYRLVIMREDPIENYSLLQNGVFTCCEFDNQ
................................................................................................
>A0A8S5LJQ6_A
MPSILSAACLVLASISSIAYTYTEYRVAAELFKNEGKEDSNMFAFALIVCAVICGLTICVFIFCYDNFPLVELLAYHKQVDSAFDNIPRIPYSTFKKMYKLHPENFKFIDSQIYFPSYGFEYRGKRFSLNFLDFMRALSLVDEHITEKDLAHERAKRVKKYEEQAKLYAMMRDDLARDLAAIEKQKVDAYDKIKTSTDNINEIARRLTKEAH
...HHHHHHHHHHHHHHHHHHHHHHH...............hhhhhhhhhhhhhhhhhhhhhh.....................................................................................................................................................
>A0A8S5LJQ9_A
MAEDKNVKKQDGLLSSIRKGLANLYGRTYYTPPDSDSELNHLTDRINDSMGKIINDINYSTGLSSISTLYAKSMEYQNDPKIVDGFDNLFKDLNNDGSTYNAFFNNRSLRLFDAEIDMICKYMPMLEDALGVLCDNVISSDHFSKDFIFISDENVSVESDKEVFYNNIKILKDKYDLLIKFQDIIYNTSKYGERFYYIVPYERAIKKLLDNPENKFITTQKESMSLTESGILKISPTLKESGDVFVRNINKKEQSLDVEFSFNMSNALSKEIVAHETAANRLKHIRESALNFNEATTSTVSLVANDKLDASPFYDDTTSNGLIVAGQDRINTKDDWGLNGCIFKELNRYKVIPVRIEDLILGYAYLENDSVFGLEDDFPVSDTTTPVNALGINVATDLEATKNSAVISDSIVKTVASKLSAAIDTKFIKLNKDLSKEIYMVLKHDLQAGKKNKYNVTFLPPDDVVHCYYKLDPDTYRGISDLYKSMIPAKLFIGLYITNTIGAMTRAQDRRVYYVKQSGIDTNISKILLTTIDQLKRQNFNMRQLESMKNVLNILGRFNDFVIPTDNS
........................................................................................................................................................................................................................................................................................................................................................................................................................................................................................................................................................................................
>A0A8S5LJR3_A
MFARSLYARIPWPVCRPRLAYIHSSNNALYAVSMQFLSTCALLVPADSAILFSLSAYPRGKFACILSVFSSI
........................................................................
>A0A8S5LJR6_A
MVENNNMYYGLEITWRMINKTINRPSKAVPHWIFIKGYDAASDKAYAELNGYKWEPSPDRWVCSKCGAATNDISAKCCPHCNVEMIGKPEVMSETIARLKKEVLEEMEAKNEL
.................................................................................................................
>A0A8S5LJR8_A
METFNTMYFGAFEKFECVIEEFLDEAPEMDCSYSLEGDKYGDVKFDIIRSENKIDFTINDIKFKFIEDRVVFMNAYEAFRNRPYILYMMVKLFHQLYLDNNTELFKDKKDKVLDVLDAFLLLEGWFEDPRIKKAENDEYEAIANERAQENKEFWDEYEKFNPNDI
.....................................................................................................................................................................
>A0A8S5LJR9_A
MARIVLDERPIGCWDCPFYALFDCRYYRDDQIFPGYCEYITTPDELKEERKHYIEEVLD
...........................................................
>A0A8S5LJS2_A
MPAGSLSYTVWPECDGLYLEKKYFEIHRIIVPQDLIINPVNKIALPVYLTMYIMDNSTVNDCYNLPVTLKNICDRIRIYKNIQLREVHYTAVADAIQWLIDREYIVVDKFDRKSTAKFFYKFTDDLKNAIKKGADGKKQQFLYVSIKEINKLFSAIYSNNKNWKFSTDALIVYMYLKLKETSWQYTQRRKPLPVWVGYLGNMYDVLNISSRKVSLIITWLKSEKIILPIYGAKEKSSGNRAKTIIVFLSCCNECDIRKIVASAETQIKEKDKNACWYPVDIAEADVDVLDETALDVVCDEDELY
................................................................................................................................................................................................................................................................................................................
>A0A8S5LJS4_A
MINEFIRCVKSYFVFICYFFVFLSFLFLLLTILLIIILVKYLFYLEVMFMPRNQLTAFDKQLRATISANLKKYTRHMTQGKLSDLTGIPESTLSGYFAERSTPNPGNVQKIADALNIDKSDIDPRFTKSDIDKNVFLKLTPKDEKDIQKRLADILNDMDSQDSIAMYNGGEPMDPETREYMKASIENALRFAKLKAKEKFAPKKHRK
...............................................................................................................................................................................................................
>A0A8S5LJS5_A
MKETIIFAIVAVVSGLTGHWLDITYQYSLGVIFPMAACYGIAAISGLLAFGCLFDLVANPKPRRRKVRKTRV
HHHHHHHHHHHHHHHHHHHHHH...........hhhhhhhhhhhhhhhhhhhh...................
>A0A8S5LJS6_A
MVKEVKVRGRAIALHLILGGAALVREEKDEAGHKIYVFVLEDWRIEELKEYVKEQQDRNYF
.............................................................
>A0A8S5LJS7_A
MTERVRLRLKSLSKDQLVKLVEDYKYALDIIGEICVDESKGADAHSLFTDIRLLLREFDSYDLNSDNLVAEIDLSMGKITPEKFRSVVLGDDNDE
...............................................................................................
>A0A8S5LJS8_A
MRTYMGNIILKANELLSLIFNGQFIIQPFVINEAEFRIPCLGNGLVNDDISSMSTSQICMISMILSFAILSNSSTDYNILKLDEIDGGLDTENRIQFIGLLKQLISMVGCEQCFLISHNMEYDADTTVIDMAARPVLVR
...........................................................................................................................................
>A0A8S5LJT0_A
MTNRGYNMNDNPVKEITRPCIMVYKGYGVTQICMECDEETGRAILYGKLDGITDLITFQADSMREIEQSFHNAVDDYLDFCKEVGKEPERPQP
.............................................................................................
>A0A8S5LJT1_A
MLEFSDLTKFDFEILEYVKDNGPISEEKIISHFDSDPDVTSLRIHELSKASYNMNYPNNKGFPISISDSSYLDKAYSRYHDEDGMPQSEYTGSVSISRRGKKALQDWKQNESDRFWDIRLCGYLTLAVSVASFILAFYNTFCG
......................................................................................................................HHHHHHHHHHHHHHHHHHHHHH...
>A0A8S5LJT4_A
MMRELIICICLIGCFSIANANNIEQPKEVKIVHNDDSVILHKKIYQLEKRIERLEELLKKEDK
SSSSSSSSSSSSSSSSSSS............................................
>A0A8S5LJT5_A
MRRGRTLLRTNAQQGENINRLAPMGQGGGDFIGNAGVWL
.......................................
>A0A8S5LJT6_A
MAIALKTQYIGSLIAVNNNPLLHRRHLRLRHSLHNNLFSLRLRLLARLLYLRGRQFRCCSLHKLNLFHVFISLKSKNKGAVAPLFLGSVNQGSDSAVLKSHLVNIAILVGVAVKGDGHSGRITGVLESQVKGGLRLSLVVGQVAHNILFVLGLKGHLAADLKSLREGVCVKLNALHTGGLVQVVVNNVVLVLGNAGSSNLLAGSGNARNGGAAIVRRSKHLDSTGLGLLGQLQTVSTGSQLLTLQDLGGLGNILAGKQRKQLGRHDLGVDLQGAGTLAVKANAVRGTPAALGVHTVGGKVGGRNISKVNVHVRDLGLVVQQNQVHNLTVSHIRIHSHSAISFMLLSQFFKPQIGLVVFSAPNRVVKVSNIYLLFHSLAVEGVMYLVHRQVPDICHVQAVMVGSQCRDDVGQFIIRVGLFPAAFVFLVLRFLAVELFKLFACLFIPVFVRLFIFGRV
........................................................................................................................................................................................................................................................................................................................................................................................................................................................................
>A0A8S5LJT9_A
MRNTQAAGDRIRKTILFICHTRRTVSKHTDSPARESSIWMNKSRHILTVMRLKNGEKNMKWNCRNFIKRKKNEESKRKEQDVFRRSPNGRSTDIYLLWDNVRKAPIGWLIEEIPDKERLIQQKEMPVFFMDENNTYTSSGGRKFKIIKNPRGHWIVQSGDRKERVSIEWQS
...........................................................................................................................................................................
>A0A8S5LJU0_1_A
MFGTGKNVNTGNTYMTFLGKEALTARDDVKAVINEVEKLKNAAGQSISINDTAGIWGAFLLGKNNQNYDFSKSLGNDIIALRAYLDDVTNKGMSAADALNDVQVSVSGTTVEFEDFAKSIDTTGMHFDQAASIYIPAFIKQLTSAVTITTVMKGVLKGLVGIIGNLAVAAVASLAMGALIKAAEKAGEVLHNFKDNTFGKSLEEQKEQIDEMGQALDNTASSIDSYKSKITDLKDSIDSGTLSEQEAYQARKDLLEIQDELIQKYPEEASGIDLLNGSLETQLDLLNGITEAKARAYLSENNDIIQKSYEEMTKQRTYKSTGFDNYLEADSNDMSEIEKIAQKYADKGLAFAQYGSEKNGKARYDIEVTADVSQAKDAIDDFYNDVQKSNLISDDAKEALSSRLSQWSNEAKGIVDEYGDYAKQAAKYEIQLNDTWSKTYSDLEEAQETYNDAVAKNDDKAIAAALKKVKAAQDEFANTDIDNSFVQQYMQAQADQLDSATKLQAVQAGLSETFKGTTSNYKSLNDYLDVTDHKAEQLTDSITYNLNELKGLDDIDILNIGSLEKAGSASKNYTDEQIASYNRLKGVADQLGVSMDDLIDIFVKIGLVTSDNIKYTNEFTSSALTMATAASKAISSVTSILNSQGTGVNVDADSYSELIKDNAEYAAALQYSNGTMQLNREMAQQLTEAKVKESEAYIKVAYSQNQVKYEKVKNDLSYYTDEVRKSIEADADKLKQFDEEKAALESQSQALRDNCRSLQMQYSALMQASSAYQDWLNAQNATESGDMYDSAIEAKKALAEGLKNGKIGTVKWQAASEFLIPDDYEGTAAEYIKKLNRYFKQASDGSDDGSGINNFITDSLKAGLMKQESDGSIKILADKTTEDFAKELKLSPDAVQSIFGEMQEYGWTFDWGSMLGDPITNYKMQLDDIKDQMADLEPDSEAWQVLDARAEELESALDGL
..............................................................................................................................................................HHHHHHHHHHHHHHHHHHHHHHHHH.........................................................................................................................................................................................................................................................................................................................................................................................................................................................................................................................................................................................................................................................................................................................................................................................................
>A0A8S5LJU0_2_A
YQRSGLDQLADTVQQAKDNGVELSESAQQAADALDSAGRVQNELDIYDKQQEINEQQQNLTNTSDFENLAKLNQEMTELLQKRQQMGEPTDTEIELYLNQHADANGDIPSDVVEKMKNAGVIKVDTEADKSQLEQASDELDALNGKAKTPVKVTVNSSDAMTKISNLGTAIANLIKDYTINIKVNQSSSNSGSSGKNQKSTPYVAQYHGINGAYGGAFAGGRTLVGELGNELVVNPHSGKWYTVGDNGAEFVDLPKDAIVFDHSKTKKLLDQGFIGGRGVALASGTAMDSGSPGRGSYVGGNGYKVGQDPRVKSTYKATTASTKATKDNTTALEENKKALEKQKTALEKQKDALEKESNKLKIYGQAAINEIEKRITALNKEKDAQDKVYESQIKELEKRKEALQKANDEEDRAIKLAELQDALEKAKANRTVRIYNKNEGFVWRADQQAVSDAQNDLDDQKRQWKNDDILQAVDDEIERINNLKDAYDESIEAQIDDLDNMKEKWDEVISLIGTSWEYYQAQLAAAAEFNGMSLDGMAGALDGYKDDVIANMKAIGDTSAEIDRVTEAIDAFEEASSKSGGSGSGGSDAPESFGIDDGSTIGDGLFDGLSDSAKAAKEELDKLLERYEDLGDRNEGLSESQLALVDSISQMTVGTKEYSMANMELSDIQSIVGDRYTEMGDLAEQYRESVLTNNELTWEQKDALLSSFDEIVASYSTGYDTIGGLMQNYMDTLVSNTELSTADYQAQMDALVAFADQHGVSYDSIIQYLYNTEAELRNTGATTEEISSAMSSAVSAACSAMNASYDSVIAKLVELKKQQAAMNAVKGAAGGINANTVARYATGVIGAATTHIAITDEQGPEIKLRKPAAGNYSLVERGTSIIPAEPSANIWKMGLDPEQFISQHMPQRSIKSVEITQPDASGVSVSVGDIQMYGVNDVESFGRVIHERVGTIFAQEFSRR
.................................................................................................................................................................................................................................................................................................................................................................................................................................................................................................................................................................................................................................................................................................................................................................................................................................................................................................................................................................................................
>A0A8S5LJU2_A
MSFNDALGTRMKEYYEAVPKTKLMRRMPVALRIDGKAFHTFTRGFQKPFDMILMKSMWDTMRYLCRNIQGCVFGYTQSDEITLILIDY
........................................................................................
>A0A8S5LJU4_A
MIKNILRGGGYSNLNYTSDMDTCAGKAVRV
..............................
>A0A8S5LJV1_A
MYWVLSAMAMATRCQAQKNWGISLATMSILW
...............................
>A0A8S5LJV3_A
MSLVLVLANQYGIVMTADKRLTLNPKPTPDGQALLYSSLNYQQKVFTTKSGHGIAYTGNLIADDGSPISAIIKKFLLSLSASSISIQEELSALKTELKIHATSQNIIMIGAAVKNGICEVFQTTLVDDKIEEITNENGICISAIGDNKIALELMSQQQINSNCLLFSLQEGVNYLRFINATASKLQYYNGWLQSISESCDVLVIDETHAQWIESPEILS
...........................................................................................................................................................................................................................
>A0A8S5LJV4_A
MFTIHYRRGHYEVYLDRQFFCSADSIREAYHEIEAARS
......................................
>A0A8S5LJV5_A
MHTFNSVLDRQPKRAYLYFIFIIWQKYLSHL
...............................
>A0A8S5LJV7_A
MFTVAFCKSQRLSGHIREYEFVTQTGQARARRIWGCHKNRRVPPLTSRAF
..................................................
>A0A8S5LJW1_A
MRTSLKAISTKCRKKRTTPGMLTSEGSLNSIKNATK
....................................
>A0A8S5LJW2_A
MCHFPSPLSYKKNKKPPSPTAGLSGIKSVFN
...............................
>A0A8S5LJW5_A
MGKAYRGITDHIQLINDCLWFFYTGCTNMTSAGITVYNGDNKLTVNQTYKNLVLKRKIKLIDLKTVEIVRRDVPVLDLAKDEILVAVGGMTSNNNMLIIQDYDYEAKRIEFRGVEYSEDEDTDDEILDIEDFRNAYPDVYAYVFGLDTSTPAQSGVGLQVFNSVGCCVFDSTKEYMRVRHFGPTGYTLPSATNKYAICQIGSDIAYTETKGEFGGSITEVSFPAIVNGKVQVRTLSMYYATGFPGSGDSYHYDAFNYMVIDVTNY
.........................................................................................................................................................................................................................................................................
>A0A8S5LJW6_A
MDDYLNSLQMSICTICGDVTAMDQDEKHECWFCHNPKIKLLTQQQFCEILSKSENQILKEISKREYTIANIDNETESPIIDEYLRNIYVYNSSDFNKGLFDVRTRQLKEKQQQNTQQESQARRERERTEREATRPRCPTCHSTDIKPITVTQKAGNFLMLGIFSQKIKHQFHCNHCGYEW
....................................................................................................................................................................................
>A0A8S5LJW8_A
MSLLLIYFNTFCNFTPYLGDFGFRSFASCPTLPFRKTAHILRTKKQSFATPLDKTMVRWYPLGKI
.................................................................
>A0A8S5LJW9_A
MKKKYTPQFDFDNIPEREHKIKTCKQCGKSGAYIGLDSNGLCFDCRTKIQTLPTPVQKQDKNKPNEGLYRSYCDSKNKVTLPSGFNGGCLVTLFYIILFSVLNRIIYRKARLKKFNFYNNKIVPIINGGWRCPCCETENLGTGYCEKCGVLPKFIKEEITE
.................................................................................................................................................................
>A0A8S5LJX0_A
MESDFVPQDEKLHESTKKRLNVVLTKQEGEQLETILQETNCANVTQLIKKICKGELVVY
...........................................................
>A0A8S5LJX1_A
MERSKLVDSLHFLAEPTYKDVDMSDFVVMLEYVLPISKKYKTEILELSDERYKDMLEYKLPFDTALTSEPGDIEIQLTFAKVELSADGEGTQYVRKVGPGSIKIVPISAWSDIVPDEALSAIDQRLLAAQAMIKSLNEQNNTIMKSKADSLRYKDSILQLTAQGNPIGAAVKIESGSGGGTDPNDGSIRVVEF
.................................................................................................................................................................................................
>A0A8S5LJX2_A
MIYKVTTLKDLPGIKAGTEFRYVNRSFSHDPELKLFNQTRPYLESEVEKFLIEQVILGNPDGWVQIEPYYNDLTDMKCPVCGETRGLIQVDWAHGHSSNPDVMIEYACGHQSRSLLDKTSQRGERTP
...............................................................................................................................
>A0A8S5LJX3_A
MKHIIAAILKGKDIIKTYPRWDLSQIYKDIVELRKNDKELNGYKAVEMLAYDEMEESELYLIWHKEATKEYYASGKKAYDIFMRNHIPNLTLNGKKYYYDINENYSKRLDIGRLLINLKGSIILAVKKGLDSKEGLFGVINTGIDTFTVKVKEEKKNYLFIAYAYNDEDIESAKDNYRKLCIGNYIYDELELDVDDALLILAKW
............................................................................................................................................................................................................
>A0A8S5LJX4_A
MDNSTGAQVYSKKTDWMKLVHTVAGGSGLQNGKYYACKVRVYNKAGEASSWSSLRSFYCFTTPVFSFTNMVNDQILENSEYTLQMSYTQKENEPLNTYNVILYNSSRVQLSKSATMYGTSTLEYGLHDLADATQYYVRCLGETLNGMVADTGYIPFSVKYIVPTYWTYVDLTNNKDDGTVRISSNIRTIEGKFTGSGDPTYIDNAKVDLRKNGDRVIFHEGFALQGNFTVKMLGSDFGQSETILEMVDGNDTTLTVKYIKGWFAEGSYMAKGQSATNSLLGIQVPYLDLRCAVKGDVIAYAMQSEPMGEPGSGQEYLIKVQKNGDVFNITTQVVNTADYVTTAEEV
..........................................................................................................................................................................................................................................................................................................................................................
>A0A8S5LJX8_A
MLKLGSTTYRIQHSRDHERILLTVWRNGRLTEHKIHHLCRTKGGGDFFFHAGQMFYVSEFIDPHGSYHLAS
.......................................................................
>A0A8S5LJX9_A
MTANEYRRALTAAHEAHKPINAKIIAAALDNQEGATAAAREAVKAYRAALAKVITAAADYRAAAITGEPETIKTTAAALTTAAKDYCFFFAANKADGLAIAFNVKEGEKTAAAAARIATAILPAAINGTARDVDGVRVGRVNLLNDTAATAAASEALETYVYNRINNVAVMDSAAFMADKAARKAAAKAKKEAAKAAKEAKTAAPVKEAAAA
....................................................................................................................................................................................................................
>A0A8S5LJY0_A
MKKRFYTKKCASCKLIFRTENKGATVCSACEKKGRTAPPKKKTRIPHPTYGISTPEFCCALERYNARMHTRYTYGQAVMLVDSGYISRKEFLKP
..............................................................................................
>A0A8S5LJY5_A
MPRDDCIRGAFALLCSNAMQAYTIKGSCQRKEVPPWTILNCSYFLSVLKP
..................................................
>A0A8S5LJY6_A
MITYNGAPVMGRHVGLHAVTLEDSNPYEVIYHVRRWMNMIDDKREIDIQNITQIADDRRVYTTIWYTEVAR
.......................................................................
>A0A8S5LJY7_A
MHVPRALFIYFLSYYRRFCSFANLRVLCMVMAFPTCYNTATIKHGEQAEQPALDNSPQHTTHERKYTL
....................................................................
>A0A8S5LJY9_A
MGGCIAWAVGLFFAITYYVSWYRLMVIFITVYRQYTQFVVSTTYYHILPVVATATHLSFFDILFLTTI
....................................................................
>A0A8S5LJZ0_A
MNNYYSESMVRRFQKAVAKANEAAEHYKHRPRATKYSADRYYNFKNKRKGARKK
......................................................
>A0A8S5LJZ3_A
MVYRGGAMRSIDASAENRSLERAAVTTAHMSRVS
..................................
>A0A8S5LJZ6_A
MLKSGAVCGAISPIFCSTLPFLALFSLTNKSARHIDFID
.......................................
>A0A8S5LK00_A
MRSARGPVPHERCGLSALIVGCIMRAADRGGRCEKIKSTAPRYGAGGKRHK
...................................................
>A0A8S5LK01_A
MTRKRYVKLMMASGWDRNTANYIGIDPSKCHPCVPQERRLIAWAYRGSFPFKSYKQAWENDKMLVAIQRMYDGLPPLKAGREKENVDEY
.........................................................................................
>A0A8S5LK02_A
MSEHLLSYNERQNCKLAMAWYERIDETVHSTRPVGETNYDEECLNSVNFYWQMADVMLQELMFAAEDAKKLDPHLQMYSVRKVHDECVEDLKALRAEIDDWLDENTESVPQQTIKELLAKYTPEELQQILREELATVGVDPDDANAVQEILQPINWNAASVTS
...................................................................................................................................................................
>A0A8S5LK04_A
MLSFYFPPIKYGSFTISQQKTKSKVVILWQRTVR
..................................
>A0A8S5LK06_A
MDWQNVRQGGHYLEKKKIENLYCLIEALYDVKDAFKAIVFLTCAVFIIWYSSVIVSRAFAIALFVVLPLLIGVLWFCIYKEAFADGALSIEEIEKKDEDNKEGR
.................................HHHHHHHHHHHHHHHHHHHH...hhhhhhhhhhhhhhhhhhhhh...........................
>A0A8S5LK07_A
MVDKVINWLWLFVFITMMIAVVEKLSCINF
..HHHHHHHHHHHHHHHHHHHHHHH.....
>A0A8S5LK08_A
MVFVEDHEKQQPEYFCSYSGRLTSFLKAFGLSYSERAKNPITGATFCIFERNQKLLDIVEFWSECRNKFKDYDEAGNRIEHEAGDA
......................................................................................
>A0A8S5LK09_A
MSFKFYKFCQTGILTFPTALFAATSLIYNITDIAWWGCLLIGVLITALTFLPIISLLYPFTIAVYLVAAIATLSGNDTLKYILLSVLILHIIRSVSMLYFSWKDPETSRAYDTAIRNGYKL
......HHHHHHHHHHHHHHHHHHHHH.......hhhhhhhhhhhhhhhhh....HHHHHHHHHHHHHHHHHH.....hhhhhhhhhhhhhhhhhhhhh......................
>A0A8S5LK11_A
MNTKNDLILRGDAIAALGDAPMNWTDTPEEIQAVNDWQAAIEALASIPCTSFRLWELTELDICELHGDIVIVSAPDIPELNNKMVPCLGSHKDPDGHKYVVLDGEEYSQDLIAGGFIKLYRMAGV
.............................................................................................................................
>A0A8S5LK12_A
MTDTEKEILKMSRGFPAEPYSNTELFNVMAAYLIGGTTIIHGKKIRGVKSRKTNLKRAAALLIHEIDRMEEEE
.........................................................................
>A0A8S5LK16_A
MRGHKQKRQRILVIFIAAFANGTQFWRMYSSNPIYHKTNRIQ
...............HHHHH......................
>A0A8S5LK18_A
MPGRPKGSKNKATILREHAEAQARAQRRMEEDEVPAYFVCAHCGKRFLKQQENFSVCQSTLWAGNNYYLPICNNCLNKLFDHYVETLGNENDACKRICMKFDIYYSQSLLDSTAKHAPNIPRMKAWLRQTNMIQHRGKTFDTYLAEVEGRIINEPEEILDAKGKVSQRMLEFWGPGFKDQDYVFLDKEYKDWISRYECKTKAQEVLFKNIAIAQLNGMKVAKTGDPKDIKTANDNLQSLLGSANIKPNQTNDNALTDANTFGTLIEKWERTKPIPEPDPAWKDVDGIGHYFRVWVLGTLCELFNLKNPYKAEYDAEMEKYTAHKPEYHMDEDESSTAAIRSAVFGEAE
............................................................................................................................................................................................................................................................................................................................................................
>A0A8S5LK21_A
MYELTIRADDELEQFSISGKGTDDKFVTLAIAVAVDSLYRAKCPAEMIGMMSSRDPEVRKRVIDTMEKCILVRMEKGD
..............................................................................
>A0A8S5LK24_A
MSVALMSAGGGSGSITRVELVDLSFSRYSGSFTKTADVSSYKGYKKFTNDNFVVMTTSVYMGDSDAYAGSSYSVSYNQDTGIVTFTVKINTNANGGYHQHSASAKGYLFY
SSSSSSSS......................................................................................................
>A0A8S5LK26_A
MVIQFLQVITIIMIVAFTQFGTLLMATPFVVGGLNKQMVLRYTSVPVIET
.hhhhhhhhhhhhhhhhhhhhhhhhhhhhhh...................
>A0A8S5LK27_A
MPSTASAPVSSCTAFTKKQRWLGSNVIVPSIKKPKAVTISPWVCSSAVSKSKICSASFCSCGNSS
.................................................................
>A0A8S5LK31_A
MEIKKNITVQERVDFVNFVVDTCTVDSRYVPALFDFAWRAGVVKFFAPEVWEHLGGQDDICDFVYSRDGIEIVEHPDIAEVTAGLYEACQEEIKNRREEYMVVYQSVAHPDPMDRIADAFEEIAGAMKGLNDPDMLVEIAKKAGLVGKKAAPAGKAVPLELAKKE
.....................................................................................................................................................................
>A0A8S5LK33_A
MAQEVNAINERTAKAFAPLRFYYLISKWLFKANF
..................................
>A0A8S5LK34_A
MFNQQPETRAVYCTDGGCDLWVSGSSTVWVALFYGLCRMGGKTVRTSWESHEKVIILQPWVLTYN
.................................................................
>A0A8S5LK35_A
MHAVKVIASTYEAGGVRQPASASLSYCNKSGSYISVNINQIAAGKSGTTDDCNGVEYPKSKKWRVTLVRLGEYIGLNQILLF
..................................................................................
>A0A8S5LK36_A
MNHPEGGGWVFHPLRSLSLVKQYNRCYQIDYCCYKAYFIIHIRILTSFLYLLYIFSYVLSSVFIFFY
...................................................................
>A0A8S5LK39_A
MAGKQDDYGYFGKGIDGYVHYKQAFDRNFSENEPNSNATHASSTNTPMPQPKTQTSQNPVQCPKATNRPQHSQYNPPNKGEQDDIRSDIGKDFIGCLTWLIMILAIIGIPYLILALLTGSMSAADSGVGILILLVGGLFIITH
................................................................................................HHHHHHHHHHHHHHHHHHHHHH........hhhhhhhhhhhhhhhh.
>A0A8S5LK41_A
MKDLSVSDWTSILGCLFSGIGTIIAVIAFFRDKK
......hhhhhhhhhhhhhhhhhhhhhhh.....
>A0A8S5LK42_A
MTLQITGDAKEIAELIEMLQKQCTKDAKLRNYVCGCIENNSGSIKLSRQNLG
....................................................
>A0A8S5LK45_A
MKDNENIGLFVNIYYYRLLPDWVCNLINKLYGK
.................................
>A0A8S5LK46_A
MLRRDLRRRGSFCIYAAGMIEYKKYFGRGAV
...............................
>A0A8S5LK49_A
MAKAQYKRNEIISAMRRNRWHLYGAVTVLPDGSANSEMFVLAGSPEGAVETANSVRPVNPWEPEEWEVYRCRHIPVNCVCAWAHK
.....................................................................................
>A0A8S5LK50_A
MTIFYIDTIIITELRSRASNLGTSSIIPVLHRRIGGHLPYTSKVNVEPALLLPSGKFIYQEVMCNERSFCL
.......................................................................
>A0A8S5LK51_A
MASAKLGTKAVGSIVKLNVNGAAKEFIVVHQGKPSSLYDESCDGTWLLMKDIFEATRWHSSDVNNLENSTIHSILNSTLLNAFESNIRDAIKQVKIPYRKNGGSSGSDQSGANGLLCKIFLLSGYEIGFTTSDNPYFPQDGAKLSYFESGTDTSANNKRIAKLNGSADDWGLRSPFTYSTSLVWLVNYDGVGETNKASNSTGIRPALILPPDMEVDSSGNVTPPPPATHKTLVNGTAYEIKGGKCLVNGTVYNILKGRTLIGGTGYDINFEPDVSLTWYFNETIDITSQPDNFWGYSSGIAVSFVSGYYGFTYDHLIRGYDDTYGVRTLIYYRKINETRELAYRNGWRGEVYRTITFDELPTGDLLTWLQANATPQ
........................................................................................................................................................................................................................................................................................................................................................................................
>A0A8S5LK59_A
MEVTPFVASLSRLYKGGRIGTATILALKEAGKISEDEYRLIIKTKGV
...............................................
>A0A8S5LK60_A
MHYLFHLTSKLCTHTTYIINYTFSYHFDIAK
...............................
>A0A8S5LK61_A
MNNNHSEVCKKSHCQSQGQYRAGFAENLYSVFSQIEYTSFDPEVRPLAYELGMIIAEIYTLSENFKVRIGGAQLSAEMVSAVYQRLTKENIELVIEKFRGIDYEIKYRKSYFRTALYNSAFECESYWENQVRKDGFV
.........................................................................................................................................
>A0A8S5LK70_A
MNCRDCLHFKACYEMATANGAEEFNTLFANKCEDFADRSEWAHLPCKVGNMVYKVSFVHKNITPLKVEGFICNLVS
............................................................................
>A0A8S5LK73_A
LKNTFIIIIFMSDFTNITIFFQFYKGFALCV
...............................
>A0A8S5LK76_A
MAKGKPIKVICFMHFTDTDRTVPIEQLTPEEMEYCSKKMTERLSRTMSNYYANDREAFELL
.............................................................
>A0A8S5LK83_A
MINIWDVVSYTAGLFCFTFLVVAGWAVLAGMIEGIIKSIKQSRGDKND
......hhhhhhhhhhhhhhhhhhhhhhhhhhhhh.............
>A0A8S5LK85_A
MCLNNFFWIESVGREISLSVLFCKCFYFLQLLH
.................................
>A0A8S5LK86_A
MIKKDFEVESEEMKEAMKKVEETRIEYLQALHDLGKLVYEDGEKLVLVRKEK
....................................................
>A0A8S5LK88_A
MCFCNLYNSYIITLFNCRVQSVKIQQVSFGN
...............................
>A0A8S5LK90_A
MARGTSGKGENMKEKTYYEVLEEIERKNNSQYETLLELGEICFLLIERLNRKQARMVRETDITLNGKNYQITIEETKYGIDKL
...................................................................................
>A0A8S5LK92_A
MKIKCTVEEFKKLMKKEPRGNETLSFKLGDSEIIQFKDHILVCSNRIVIFDPNGNTRIVLAAQQK
.................................................................
>A0A8S5LK96_A
MLTTTKEFCATTGYPVTTIRMLCRTGEIPFIPSGKAYLFEPEDAEAAIRRKMEENAQKRKMKQSGYDFRAEVRKMRA
.............................................................................
>A0A8S5LKA2_A
MIYTFDKNQNLIGTYDEKEELTVANLNLKINKAATLDLEFPANKENVNNLKSVVFLAVPYPNNKQKLLFLRVMTRTDKEYTIELMAKEFAYQELATSGYIEDKRFNDANAKTLISGAVQGSGYKVSNVNVSGTAQLNFYYEDYLTAVSDVIEALGGEVIFYVTLSGNKISGRYVDYVIAQGTNTSKTFAYGSNLISVERQSDASEVYTAILPRGKGELVSTGEDDAPDGYGRRINIAEILWKKPTNPLDKPVGSLVLEDPNATAAFGQVNGTARLLLKTYDDIEDKSELINAAYRDLMQYNHPATQFTASVANIGDSALGDTIVIMHSDRDMSYRTRIFEIDYDLIEINNTVATFGDNLSKNNTSNMLTSVSRAVNNVKETANFAVASANGIGKDYYGENEPANPKNGDTWFYTSGDGFGIRQYVDGQWVEYVNSKTSEQITQQVETAIANAKEYADNLNVAQTQATNSVASDLAQKADELTKSQQSIASQATSYTDSAVADANAKAVEIGQTTAQNAQKALDDKATTLQQSIDTKVAKTDYDQKTGELTASVNTAQQTADTATQTIGTYKETNDKRVTAAETNIKANSEAIALTVSKTDFDKATGKLSGDISTLQQRADGFEATVTKVNDLSVGGRNILIGSQNYSGTAWNGQANLIQSDFQGLTSSSNDYEWGGPKYSASSLEAQGSITSVDTEYIFSAWFKNTGTSNTDIYFFGENTSRDNDFIATIPAKSGWIRVSTRPFKFTKISGLTGVIKFENAMAVQNGMVKQAGLKLEIGNVATDWTPAPEDIDTQIAQVKITADGVYQTVNDPETGLNTRVSTAEGNISTIKSNVDGMSNTVTQTANGLTQEIADRKTGDSNTLQAGKDFTTSQITSYDTGMQSRLTQVSDGIMAQVSSTNLITDSSFVNATANWTLSGDVSWKINNEIMRKGVRVATFDNGSNNFDRKTSTLTSTPIYTMNLGGTQFYASIDIYAQSFGSSAYMKAEIVQKNSSGTTTKSTSIGGSFDTAMTGWNTYTADITLDPATTQLYLQVTQYGGGKVSIARPYLGSIKLNTGDYIPGASTDNTSTLKLFNNFFAFGIQSNTGEIISGINGDSSGLIITGKKITVSGDTTFIGNNFMDGAIIKNASIGSAQIAKASINDANIISLNVDKLSGNISNFIQSNWNGKYGSTTIDANGMTVDTSGITTKFGSYGMTLNMTGESVGGIGVQGLTGQPSDYQGLAFWLDGNAEYMAWGARNNGATSGNPVLKLSWFRNTSAPSGAYAGFNFDDDVIFNKNINIPGGSTKMAFSTTHIGNYDFAVLGEYRGRSGIAYGLKDSYLVIEGTYYNLSKVIMALSGLGAVKIPSEIRSDGTVAKWFNVTL
.....................................................................................................................................................................................................................................................................................................................................................................................................................................................................................................................................................................................................................................................................................................................................................................................................................................................................................................................................................................................................................................................................................................................................................................................................................................................................................................................................................................................................................
>A0A8S5LKA8_A
MKTLKEEVIELLMKRIGIAENEEFEAQFAHEECQVNKFCNGELLTKVNEEWRDNSMWAVFVKYFDVYEFKVKPFKPKIGDWYYYVNISGELIYEEFKKFNTFDHLNRAMGNCFRTKELAEAHKEEILKILKGEGYE
........................................................................................................................................
>A0A8S5LKA9_A
MTEEGGTPTLHPLGGSFIIYHIRKSYAKINIMDFCYSIACFVNGISKGGWDVMKLIEKVMTTAEAAELWNIPVVTIKQACSGQRGYPPQFTSEECRKSGHIWLVTRAGMERVYGKI
....................................................................................................................
>A0A8S5LKB0_A
MTPRELMYKFSKGQIKLDEKNAKELEKLIKGVSNEFLVWWSEFVDKNPDYTHANDSHRPDKDLLDELKEYADDNDIKLTAVRNNDDLLNAATLLFSSVLAYKAIKLIGDKLSIELTNTAQIGREVYSIKNNKLGVEVIDELLDGVRWSDRIWTHQAQLKSDMYRIMKKTLLNNDVATGYTKELRDKYGVFNYQADRILRTEAARVSSRQQLHDIKQAGFDKLEWIASAGACVHCAPLDGKVFSADKFGSDPYVLPKHPNCRCSVAAAE
............................................................................................................................................................................................................................................................................
>A0A8S5LKB1_A
MIEILILVILWALTCILSCIVGAIISKKLEYKPKARERPEITEAQQRKAERARAEWHNMLTYDGNEQPDIGTDRP
.hhhhhhhhhhhhhhhhhhhhhhhh..................................................
>A0A8S5LKB2_A
MSAWFFHSFFFTFLLYHRSRKSTNNTKKIKNVFFFEKSVDKGERLVYTKIVPKRERIKMNGRRSII
..................................................................
>A0A8S5LKB3_A
MGEIVRTPNCGEWKHWYNGCVLSGFVIRANKIEAWNRRADNDTN
............................................
>A0A8S5LKB7_A
MLVKALEKIIINGTIVDVGETYDGTAEELTAYISGGYVEVLERDEDVKDDPADNQNEEVDQEDEEPEETPKEKPKTTRRTVRRTKKTGE
.........................................................................................
>A0A8S5LKC0_A
MKNAFCKFCGQLSANEYPDTASEAELIECGTMDCNCYEAQQYQKRKAQAEKAKIELKAVCCAPDENHNMAACDNDIIPVLEKAIDLMSEQKIYKISLGVLSGGVVDIKATSSGKISIQRSVALKQKREIE
..................................................................................................................................
>A0A8S5LKC3_A
MAWTSEEDLYLIENYGMTPQKEIAEHLGKKAATIRKRAQRMRETGAMLNKAFVTRQKEQPDGRTYNVKEIDGEAFTAIKDKGEVELLEFVGLNPDEFAIKQSGSYFNQYADKTSLRIAFERREKPFDVDLYLDKVNSYEFAKKPSESVLSVNNDMYAVLPLYDMHFGFADSDEYFEKIDEVVEELKARPVKELLIILGGDYLHSETAEGITSSGTSIDSIDLMEAVTDATNFITEITGIASGYAGKVKVIAIDGNHDRTSSQIMYHTLNAMGVDIEYTGELASYQLGNVPVVMYHGGGVKKNRLRDTDYLKLIKAEMPGVLMQSLQTGNDIHWFQGHYHTTTEKTDSLYIHQVPAITKTSGWEKSNGFVGSLNGMKIYYFDENKQRGVFNL
.......................................................................................................................................................................................................................................................................................................................................................................................................
>A0A8S5LKC4_A
MDCDGRMELDRSTTASRNSRKLAADRGELRAKKREENLPFLPPLFFFPLNPFIISPPIIHQKKRKEKIKKERAGAPRAPLERKNYDKRGGDECH
..............................................................................................
>A0A8S5LKC5_A
MKKIMYRSYVGYRTYDDDSHEEVRGNDIRFTFFVPGSSDFDCIVVEIPDNMAVIPTWNQERKIRFWERKMSDILVDGERRRLNVNIGRRDKYYYGDIEDVNDIPEESYLPKINTYNNVELKIIDVQYTTVKENAEKFGCEYIENGKKLIRDLLKKVSREIEIHDEIKMLEKDRALRNVTTIEELKEEITIESNNYGKITGKPGQYVITVADRKYLIKGIWDPMDVDDRDSGYEYFNVYPLDPDELCRKIPAIGLPENTPKEIIEMIKEAAAYRKELIKNIGEEDWG
..............................................................................................................................................................................................................................................................................................
>A0A8S5LKC6_A
MNDLLIHNVEEKLKKEFKSEDPNDPATMIQKKVCEALICFCKQSKNLAEQIISSDKKFYDCCKEILKDTKSARYISDFDAYDRAVKFYFPSAIIEFKMNIKSENTDGTESISLLDLLG
......................................................................................................................
>A0A8S5LKC7_A
MNNKVYFAIRITVSYLTILLGVVLDIPKPIIIFSIVWYILSDLCHLFMED
....HHHHHHHHHHHHHHHHHHHH...hhhhhhhhhhhhhhhhhhh....
>A0A8S5LKC8_A
MKPQAFQHGEIRDENDKIIKAGAYGKNTPFCTKNNDGILDYIINNLEWLYDKVTNGLSGIYLSLTGGTLTGDVINEAKYVKNAKSIDATATGAGEDEETIIMARDKSGQDLGFINILRHKNNKNVQLRNRVINKSWSDLRVVQDDDGKYWAEYAGGLGTELLIPSGNNSNKIPTTAWIQNELKQNNIKNEYKSIWGLCTKKENEYSALIRSLNFCVNIAMWIGENKAHSVNDLLFILPSEYTPKDEQRVPFTGHNSKISGIVKIATDGKVTVYSISSTTIADRIAFNCMYFI
....................................................................................................................................................................................................................................................................................................
>A0A8S5LKC9_A
MYLSTTMQQELNEWEDTRFEDVMELSDIILEVAGVYKSFPTIQRWIDSTNTTGEHMRRFTALVNYFQGDDVFEQ
..........................................................................
>A0A8S5LKD0_A
MTPKTLLSCYTGIIKYCEMQGVSFGALLLYPNGEETNGV
.......................................
>A0A8S5LKD5_A
MDRKIFLLMLPRELIWRGGILEELMSAYKRELAHVYRMASAKRMLFIKRKGTH
.....................................................
>A0A8S5LKD6_A
MNELILHGTENYRFSLTSFFNSSMTAVSDFLIAPANEQ
......................................
>A0A8S5LKD8_A
MDNTFIKKYTMMKAYELGYNVYFNRNGSFNGFSGFAAVVYTRFLEDMAGGMNVPDYYNYLFTVDKNNFYDYIYKNIES
..............................................................................
>A0A8S5LKE3_A
MSIYVKVNNTEYPATVNGNLVDRNWNGRDTKTIYLTMSYDAVVALLPDNTPWSIVQRETQDVLDEQGQPTGETKEVVNEYDNSAYSLSGAITDHRDGTVSIKMGKPTETESAKATVTALVGAPVTYARAVELRPIIEQAAVSLSDGEAASVPELITAWAYPVAYAEGDRRSYGGKVYKCRQAHTSQADWTPDKTPNLWAVIDAEHAGTQDDPIPAARGMEYEYGKYYLDGEDGKTYLCERTGEQAGGKITLQYLPHELVGNYFKAV
..........................................................................................................................................................................................................................................................................
>A0A8S5LKE6_A
MFLDETAARLLIALIIALILVLFGVIGLCYGIGFEFRGIDRENKALRQYIAHNRSDGEQEHATYKAEFDRRMKQNTADPARHEKTL
......hhhhhhhhhhhhhhhhhhhhhhhhhh......................................................
>A0A8S5LKF4_A
MFSNLILSHICVLVNNFYGGGRVNISDEEMALISKDVVNLLAEKGCTVAEACEILRKTERCIGATADVKKLNW
.........................................................................
>A0A8S5LKG7_A
MRTTGKKLTVTAARFLLFIKKTFPSCGSPYVFKNFSFWRFDSARPLRQGFLILPLQNISNTLYFSFPALLFLSGGWFFGGLKE
...................................................................................
>A0A8S5LKH4_A
MIKTRNRNTECLDPVNIDIYIAGDKRFKAKVLRALRYKIEDYPKGEARRYKVGDGLERKYKRLSDNAILTEKELKKEIGGNE
..................................................................................
>A0A8S5LKH7_A
MASFSVSVTATGSTTAVLNGTFYGDSYHDRARAIYVTGILGYGYYLTSNEDSGANNTFTDSFDGLTPGKTYDWEAVLCYWDTNLNQWVETSYSDSGSFTTEGGGTSGGAVYIYTDMWRAYTPYIYTDTWRPYNAEIYTDSWWESG
.................................................................................................................................................
>A0A8S5LKI3_A
MRTIKFRGKKLIANGWVYGDLLQIPNKTEARISDTYNNYSVVNLETVCQFTGLYDKNGNEIYEGDIINFNYLAEEGEERHFISGGYYDSEIIRRFYIEDEYKGVVVFDKGAFKIKFQYKGLEYLDKYERYEEYRKYGEYKRVYVEKLIPLSFQEQTLDDLMFMFADGDMKFYNIEELDFFNENNIYALVEESKKLYDSKKEGDYDKYLELDNKIYTLIKEGLKDILYKIKVIGNIHDNSELLN
...................................................................................................................................................................................................................................................
>A0A8S5LKJ2_A
MKKQVMQILDSAFNTLSSVMISANDAEKMAKVKGELRQAYAILERLDQQAAHVPAEPPAKEGKTKPEKESEVTDG
...........................................................................
>A0A8S5LKK0_A
MYFIHYQQYIRVQNCNFGYFVNFLPCRKISV
...............................
>A0A8S5LKK2_A
MENEIVNPETAISTEEQSVTATEETAENAEATADATQEGTAKTAISETGPSENEGAAEPEFSLDVKYNKATRSLSRDEAVDFAEQGIFYNDTVKPLYNKLDYIAAQRGCSIPELVNGLLAGDEENHRKELAETLGADNPVIEELMKVYRNEQKEKYEKVLSDRKSAEENAEKEKQISLEKRLAEEFTELKAEFPEIAEFSALPKEVKAEAAKGRDLLSAYLRYAHKENKKAAAAAQAEKAAAKASTGQAASPPAETEDSVVSAFLRGFSGS
...............................................................................................................................................................................................................................................................................
>A0A8S5LKK3_A
MKYVDIKVAESSNGKNIIQSTIKKALTFVRAFSDLDRIQTCNLLSRNR
................................................
>A0A8S5LKK5_A
MHIKGIKQEEVARVMGVRRDYLNKILNGRNKPANAEARIMTAISDIIRERESINP
.......................................................
>A0A8S5LKK8_A
MTTIELLYSFGGFAFGLISSYITKFIENTADYQWIPKGGQAQMKSSIANDTDKQLLRLLIKAQYAIKKESMDYELRGCGSAFNDVSELIDYLVKFEVRYKKDKNARQIIELHKDFDNLDKNSEFYRRLEEPEYYRIIDIVYKCSDKILNKRFPQWK
..hhhhhhhhhhhhhhhhhhhhhhh...................................................................................................................................
>A0A8S5LKK9_A
MDIKQALVAQKLKRPVILSWPTLGDIEYEYIESIHSKLPEYGIEAPVAILKDRFGNSSIVADIKNIRLKEIGGDKTELPKV
.................................................................................
>A0A8S5LKL2_A
MKEQNATLELGKCYRVKFENISWCIRIYEKRAITENLTLLSAVEVGYNSINMRSYISANIYQQSENSKYEVQEISNSEFMHEFRTKRNEINKLIKKMS
..................................................................................................
>A0A8S5LKL3_A
MAINSLETAKRYTGELDKAIVQKAVTGFFADNVFRAKFVGAKTVIIP
...............................................
>A0A8S5LKL6_A
MCENIVDKCTNERYYVLVPSKKASAQMVLTV
...............................
>A0A8S5LKL7_A
MQESIFDTLNEPLGITRGNNKMAQEKYLEEFIWV
..................................
>A0A8S5LKM2_A
MLSALAELISLTFYYGIQGRYRACPPSEFILAFPLPKWYYIYVRFGAEKSLCRPSRLPPGGTFFICVLYMYILQLTAKNGFTLSGARFCRPRFLLI
................................................................................................
>A0A8S5LKM3_A
MIKQYHKQHNYLITNPYQMAKKPSNLFNRFEMRLSAHKSLSNL
...........................................
>A0A8S5LKM5_A
MLPPFSISTQFGLHCPFISGQKLFKVITTFQGDYSTN
.....................................
>A0A8S5LKM8_A
MSFITLQNYNIISYSQTGNDIKLPHYILLTIL
................................
>A0A8S5LKN2_A
MYIPLHRQIIRTSNNIKHINSMKALNKQQEVQVYYEWCYNNYEVRTKLELKGRGIKKSEYTEGVYFVTPKALEKLEEKYICARYDVHSLNN
...........................................................................................
>A0A8S5LKN5_A
MRNSYLFSQHIFPLWISFYPLCFFVLQNLTRIAFQRCTLFVWTADITGYMFSF
.....................................................
>A0A8S5LKP0_A
MKSVTLNIYTYKELKAISEDDEHPLHDELKNVLGSVERHLSDHILKCYNEKRYYYKDDDEHLREEYRYCYAVPRIEDEDELEKFITRITPVVAEQHQMYFNDMGLPMEVDGIRFVPFYVVEGEEMYHLICQYTDYTDTL
...........................................................................................................................................
>A0A8S5LKP2_A
MANTKKRLTAKEQKLVHEYIRIGNITQAAIIAGYPKRSASSVGSDVLKKPDVKAYYDAQMAELARDSIMGAREALELLTSIARGETKEEVVAQTQEGYFLVDKRADIKDRLTATKEILKRYPESDQLELVKLEGMRLENELKQRKLQEENAGEQLTINFVGFDNENDNA
.........................................................................................................................................................................
>A0A8S5LKP4_A
MEFLELVKDYEDKHGSFSNADFDDADYIEFRVKMIMLENKFDKLDAFDELVAQVANPSANKNRRKKPNAKEKQVRRELQNVLYAGGKEWLVFRD
..............................................................................................
>A0A8S5LKP6_A
MKHCVYFKNTKRGFALRCLRDGSLRKTCYDCRCPHFKPTFLYKLFNGEWKK
...................................................
>A0A8S5LKP9_A
MADKAISDLTQATQITGEDLFVLEQGGEAKKLKGSQVVQYAKDSVAAEVQGVKEYADSAKASADAAAASAEKAAGAAQGIDDKVAAADASAKAAASSAAAAAASATGVDEKVQAAQTAATNAAKSETVAKDAQTAAANAQKAAESAQTGAQAAKTAAESAQEAAESAKDAAAGSSTAAGQKAAQTAQSAEDAASAKSAAETAKTDAQAARDAIVNMIVDAVTLETGKPATVSKSLVDNVYKLVFGLPRGDTGAPGPQGATGNGISDIALKSGTHAPGTSDVYTITLTDGTTFDFEVYNGANGQGAGDMLASVYDPQGKRTDVYKYVDDAIGKIPTPDVSAQIKAHNEDKTAHPDIRAKIPTKTSQLTNDSGYLTQHQDISGKLDKTGNGSNVTAAFTAATARANIATGEKLSVLFGKIAKWFADLGSLAFKSTVAKSDLASDVQTSLGKADSALQSAPVTSVNGKTGAVTISVPTVPSTTSLLKGNGSGGLVAATRGSDYIASGNITKQTLVASETTPTENYAINWYFQ
.................................................................................................................................................................................................................................................................................................................................................................................................................................................................................................................................................
>A0A8S5LKQ1_A
MKKMHASINTSLAIVPIFAILTMMTLFGFDLVFGLYMYLFLSIFPLAISFIVWITIKTLGGYKND
......HHHHHHHHHHHHHHHHHHHHHH......hhhhhhhhhhhhhhhhhhhhhh.........
>A0A8S5LKQ8_A
MTLTEMFTICDSCVYAPCLCGNDPENCVAYVMRTLGNG
......................................
>A0A8S5LKQ9_A
MKNILGFIVFAMIVFITFGLPFSFFFASALMLKAVLVVTGITVLLFWSYLISELLERVGGKS
..HHHHHHHHHHHHHHHHHHHHHHH.....hhhhhhhhhhhhhhhhhhhhhhhh........
>A0A8S5LKR3_A
MQAILKRGNDAEIRRKGDGYIVLEVKKTIKYSTPAQ
....................................
>A0A8S5LKR5_A
MTRNDGIFNSYILQLCHDIPCYCYNMPHIQLLRLIDVHGVTGSSPVPRTRKKP
.....................................................
>A0A8S5LKR7_A
MLCLKNQKRLLQLLRQKQRLWQMNISDFIPHDFASTVVMITGVLSIFKWIMRKEVSEPLEEVRKSNEELAKAQLASNEANMKRFDAIDKVLDKHEIDLARHGEQIVTLFKQEREK
..............................hhhhhhhhhhhhhhhhhhhhh................................................................
>A0A8S5LKR9_A
MITLYRPANYNNPRASEFTGRSIDTKPNDVENGAIYKEIDTGRTYRFDKENSKWYEADGGAEPTPSITVEPITITENGTTTAPDGKAYSPVTVNVTPTGATEPFIEEEYATGDILVGAKLYGYTKIRPYAFYAQTGLRQILLPENLVEIEQYAFYACEALTLAELPDSITKVGARAFEGCFSTSFTKLPSRLTSLEAFSFRCSTTISIIPAMVKTINNYALTTKNSTLTFMGTPATISVKALSDSNESLTTINVPWAEGEVANAPWGASNATINYNYTGE
........................................................................................................................................................................................................................................................................................
>A0A8S5LKS0_A
MKGFEFKIIGVKNGTRLLNSDNGDEWNVEDLPDAPDCVLHEHDFYTSEQMRDNLIKFANSENAMRSDMTVEQIVDEFMNNN
.................................................................................
>A0A8S5LKS1_A
MWKGKQNRSTVFDALFIHFTDAFECPFFCTI
...............................
>A0A8S5LKS4_A
MTMDWAKKYTEEERANSDEYYTPMDLVEEHFELTKKYTGFARKAKFATTFGDNNPYTKFLVERGFDVKEFNRFENLLESGETDRFVFDNPPFSTAQKDRTKLEQAGFKYSLLGSGTWLPKAHKHGMILFEQPRKYYHRKEQVLTSIFHNVDEFIYCEYNRKSANKYSRDFIAMNLKQGTYKQELFK
..........................................................................................................................................................................................
>A0A8S5LKS9_A
MKKMNDVTATIMCGLFVGMFFALIVIWAYYILQTLFMV
......HHHHHHHHHHHHHHHHHHHHHHHHHHH.....
>A0A8S5LKT1_A
MEQEIWKDVVGYEGLYKVSNYGDIISYQNKVPRHIYQTTTNCGYKQVSLHNNGHRKQIGVHVVVAMAFVDGYFEGAEVNHKDLDKTNNYYKNLEWVTRSGNQKHQFYSYHPDYTPNKCKCCGKEIKNKHSIYCSACEKQRRRENWKPKEYFEEKIKYYSLVQIGKELGVTDNTVRKILRFYSLPFDRKDIIRYRKAVGVYKPTKKELQIPLSEKYVWYKINDECFTATGWAKHLGLDHKRFSRYAQKHTYDEVVEYIKSFM
.....................................................................................................................................................................................................................................................................
>A0A8S5LKT3_A
MPENNILKEDKMIKADKIVLGGDTTVVTGEFIIDENDCILKIKHD
.............................................
>A0A8S5LKT5_1_A
MVEAATEFRKNSFNDSDSATLAKVATMFQNVSDESISASESASFIIAQMKAFNIEADDAEHIIDAVNAVSNSYAVSSGQLAKNLGNMSAALSVGNNSFEESLGLLTAGTEVTRNASKVSRALVSIQSRLNQVIDESSSTGQALTDWYKKHNIAILDQQGQLRSLYDVLTDVAEIWPELTKNEQAYYLNQQAGANQSQNLAAILSNFDTAAKATATAINSAGSAMKENEAYTESLDFQTNVLKADFQDLANNVIDKQLISALLTLGDAFLKVANTGLGTFITKVGLLAGTGWGLSSLLKVSNLLPTIATQFSNLGAVISLVAEGSGTFGAAIGAAGGAASVALPIFLAVSAALVGIVELAKALEENAHKAEKELEDLRTQIKEMEDPASEYSDLKSRVDELTDSELVRLGVLQSQLDTLKEQEEVLSRQQLAKWQKGQTEDQTTYVTNYDDYGYGITEAYTYNQAADSLKNLREEYYNLQKEKEQGAVSDAAYIARLQSIIDKNQDTTANLRALQTAYEETGDATYKLNTDQERFLRLIDAASTQVADGASKVADAVRAEQGAADGLEDALNQIGVATYDTSTAAAQLTASLFDQNGQLTEAGLQALSVDSSMRSMAQAELQAQQEAASANYSKLILEIQKVGSTAMITAGQLQTMMALAGASSASDLVGGLASGGADAESSLKSGFYRTFGKSAESDVALYNKWVSSRISAVGKSNYDKIMADTQKRLDEISKNFPAGTGGGSSGKSAEEKAAEEAEKQAKKAQQAQEKAAKESQSAYESAAKSAEQAAQ
...................................................................................................................................................................................................................................................................................hhhhhhhh........hhhhhh............................................HHHHHHHHHHHHHHHHHH...............................................................................................................................................................................................................................................................................................................................................................................................................................................
>A0A8S5LKT5_2_A
EAARAAEQAAEEAKQKILDSIQELKDASDKFWESKTDAIEETNKELDRQKQLEEKLKALEEAKQKKILLYKNGQFQYDKDYGTIAKAQADYEETRDKIQRERELEQLEEMKDNATEIFNEMKDIVQNGGNVTQSMIDSWLSQMQADGADYYDSNKQMLNEWLEWARGAITEFTMSVSEAVSGSGNSSGSGSSNGGGDGWGLNAWATQHQGDKNDEDERGSPYVDAWYHLFKKELLNGLELGVNSVFVDYSKKILDGIDDVYEEQDYLQRNQAIKGLYNEMKKLTDQLGYIPDYLKEFMELGAGLKSNIDIIATQYAQNYDKLGSVGKTMLDAILSGDEDYMVANKSRIADMAGGTTEDLMWWSYVRTAGSAAAAKQLFDKRTEDDKKIAEGIYGDKLSQLQTMIDRAGGIVTDEIYEWATKAIGVLDPLGSGLTSMYSDVVTGNKYLYQSQAALEQLGYHGFLGNFGYTSEGGVSAPTAALIKSKMLGSTVSNTREESRNRLIAGNISRIEDNLEDVAHGQNVSQEYINKAKDFIAKTIQENSNKWFDTFDEAEKERLHVQNEQLRVLQSQIEAMESQNTTWDKMLDNEQDIIQDFDTDIQEQVEALRAQMAENSAAWWQTEDKETRDALHEANVELARQIEQLLGNGVQMKYEGHTGTWSWQGARNASGTHNFIPMGKDENIDPWFSGGGKGGINSATAGLSLVGENGPELRVLRRGDNIIPADKTANLWKWASLTPSSMLGAIGNRSAKAGNVSYGFNISNLQLPNVTDAKSLVQGLKNYALQYNYKR
......................................................................................................................................................................................................................................................................................................................................................................................................................................................................................................................................................................................................................................................................................................................................................................................................................
>A0A8S5LKT7_A
MENRAFIAQYVMNNITYWENEDTKYTANPEQIFNQMRRRSPRGYAPHANEIAATLEKLRDDQVITSAFNGERYHQYGRGKNFAAFAAFLEDEYGAKIKNV
....................................................................................................
>A0A8S5LKT9_A
AAETPKSVTERYHEVTGVTQEKEPVTCVTGKKNEVTAENCSVTGRYPTPPKTEETDRRDRDRQTEGEEKEIETEEREMRDRETERETDRGERDTEKEDIENLEKKKRKRKDKTHTDRAGSPARTPTGEILKEREAEGKETEVPPERDRETAQEPASLTEDAEKTKRQEAAQRSVRVFKILWKFFNDKNPMGFVDKDAERLACAQLADRIAMLEDEKNTAEIIACQFTNSFNRLLNKGGYFENMPCTPIMLLKPGNYSKVFYSVSKILHPKDQGGMHWAAELKKVMDNEL
.................................................................................................................................................................................................................................................................................................
>A0A8S5LKU0_A
MKTVDELKQEFVDHIATLDKSKMSMYELSNYADLLRKADELFAPSYAEMIANGAFAPFGANQRKE
.................................................................
>A0A8S5LKU2_A
MLNDYKIKGVITLYQDKTKPASVYLRSGLSINRKKEYKPITARKYILTPQNKKDKPF
.........................................................
>A0A8S5LKU4_A
MRVATNPEPRLLTSFRVDNTDIAGNVGGNATIKAYYLTPADATDKSLTATVDDNTVATLIDNKDNTYTVNFLKAGTTQVHWVANDGGGAKADANVTVTAPAE
......................................................................................................
>A0A8S5LKV2_A
MVIHCFFALCIDVLDLRYWSATNTRYIVYSFIWLVNGFYYLFFNQ
hhhhhhhhhhhhhh.........HHHHHHHHHHHHHHH.......
>A0A8S5LKV3_A
MRLYFDIDDNWYEGYDSYDFKQDVRDGIVKSITKNLLTEGKYSLTEEEARQIVKENKAEIIDKVVQNVSTAILKKQEIKSLAPSFSELKNADAQVVKYFEEMVDKAIAKRFK
................................................................................................................
>A0A8S5LKW1_A
MRIVIYIIYVHDDIDVSAYEYVSVYAHGYVNVSVD
...................................
>A0A8S5LKW5_A
MTKSISYGIIQMWLRDWAISITVLHCEPPRI
...............................
>A0A8S5LKW7_A
MVKNRKRKRRLNPIYWVFQGIFGLFALSACFWIPALVCKILGG
..............HHHHHHHHHHHHHHHHHHHHHHHH.....
>A0A8S5LKX2_A
MKNVNDVDFDANMLINMCMKVMFIFIEIKLRIVYKYIYLYHAYCYLYHLCA
...................................................
>A0A8S5LKX4_A
MPTSTTNHTTCNALYIVTSHKSTNNTSCNRTIIINN
....................................
>A0A8S5LKX7_A
MNCNDEKRAFAPMSVETELSLYCALSDLIEKHSYCSPIVSPHLSERLKKYIKENPDKFEKEMSKYNSYSGDTSVEKQIKNKNITNHSYNKCECQKYNVIVMLLLLSLCVLLYIAIRYFSNL
................................................................................................HHHHHHHHHHHHHHHHHHHHHH...
>A0A8S5LKY1_A
MPRTKKINAIVQYGDTGWIINDCGNGQFELYNINIKQILEKSSNPLDFDKHIDKIFGKEAARRVRDFQAEQKESGD
............................................................................
>A0A8S5LKY5_A
MSRFLKNNTALIIGRGSFFFVFVGHSANCLTFLLQPAEAYN
.........................................
>A0A8S5LKY8_A
MRKQNIKQPTGAELIESLEKIEGRELKYQELCKALNLTPKGGCSKVTQLDNIRNYCQLDMLERPTRYIVQEVYPEADALINELDKDSYQAAFEAALYQIFLKTNCATIYASTSNLLRMFQEVNDNFSYTYSQAVSGSEHYGYMSLVNGVIYNILAQWTRRKLLTMKNRYVIDLNRGYRLYKQRSNPETKDTWLETYDVPEDSPYHQTCLSIYSKAVNEIMPPNWGKVIDNRVYKPYVSTEQYKAFEARLAQLTQEAFGGEYIKVKEVYIIKPATKEWIVNRLLDVYEHYPSFEKINKEACTKIIQTSQLSCITGKQRREFVDINMSNKQSDKLKDLVASEKQ
......................................................................................................................................................................................................................................................................................................................................................
>A0A8S5LKY9_A
MKQYLTTEDKFIDLKWLEAENKTMIIKSLDFTNNKSFYLDRYDYLNADEFEEDKEFIKGIVNQLLNGQYELYWIE
...........................................................................
>A0A8S5LKZ1_A
MEKLIFKKSWYEAIKCLPKEIQFEVFMAILEYAFEGKDNTDTLKPTAKAIFILIKDEIYQVNE
...............................................................
>A0A8S5LKZ3_A
MNPDYELYLTVAGALIDAGIAVWDESPDFTDTKLTDKMPYVVITDTSMNNPTVAKHVAMYQTSITVNVFSQQHNRRGLEELKAKIYDILFKLQRSEHYRFIIDPNTTVNTTSQMRYDNFIGWFGQIDVTYKTFGG
.......................................................................................................................................
>A0A8S5LKZ8_A
MWDEKFLEDLKYSGIPNENTSNRSNKQHRNDYYREYFKDPDKKQRHKRSVYKSHAKHFVKHFATDEDMEELVSIFNTR
..............................................................................
>A0A8S5LKZ9_A
MLTSLVNLILFITFATLIVTFHFDGAKIQTFTNITNIFI
HHHHHHHHHHHHHHHHHHHHH..................
>A0A8S5LL02_A
MFKLLLLVLSLRCKDTTSVLITQVFYLSFSFYFV
..................................
>A0A8S5LL06_A
MNISMKQEEKQAIAFLGEIASLTGYDSFVGRHAMEMWNEIVKDSEYKLYNGTYKQVKRFELLVHRNGIPIRVANYETKEFANSVAKSALEHRLQVSGRTL
....................................................................................................
>A0A8S5LL07_A
MSQTWSIKNTAPVDEASYTLANTSISFTSDNAAYVGLQVYARNGVVYLIYNVSNSAQKQIAKCDTTSGDTGFVFSTEANRRIVFNTEPTGDLLVWLQKNATTKTGGINYQDIHLEDKALWNQLQAAWEQGNYTAAFNMLKNASLSNKQLNAEAINALTSALLALQSQNDPTFKADKIVVSTEPPADLAEGKVYFKLLGPVTDYRIPSAYYIEVHQKATGADNYNKFNLSTQADTTALTEGTANKFGVRGVEYTLDKAISDVVQVLKQINTTQ
................................................................................................................................................................................................................................................................................
>A0A8S5LL08_A
MRCNFRSYYIFRFIHSAKVQKRMILTVIIYSHRLLIRC
......................................
>A0A8S5LL09_A
MKDKAYIVANKEQELEVLKNFEQNGFPWNACENAMSFVPSKRFNFNESNFPYILMITNDNIWWSAMKKLEDETIVYDGRKEEEMDNKYKVTQKFMNELIKWRDDERLNINTKGIIGSFLDIHHIKKIPDVVDTWWTVPENKIENNNRLIAIIKWLNGEDAFEVDKSHKFVVRSENTDADKYYTYVEVDKGITTTVYSFKYATNFDTREEAQEWANSHQVVVEIDEEGNEVE
.......................................................................................................................................................................................................................................
>A0A8S5LL14_A
MILPRLCINDSKCRVELYDPKEPNNTIIYLNNQSPDVITDLFANMLYMALENYDDGYEVGYDDAIQDMEEGGGLDVEI
..............................................................................
>A0A8S5LL16_A
MEIDAMNKEFLIITAANYNHYNYVYKLLRDGGMTKAKVSDVMNVSHQNADRFEYDYTNGTQKGLTRR
...................................................................
>A0A8S5LL18_A
MTNKELIELLKEFPENAQAFVFNPCSVDFERVIKIDSTFENGGEPVIIFRD
...................................................
>A0A8S5LL19_A
MYYMLAEKSGLYLGIRYDVNGKREFFETREFSKAFKTQDLKTLKWFSDKYQNKNNEWGEGLF
..............................................................
>A0A8S5LL23_A
MNPFTYSADKINKMIDDNGYKLVTMTGVHNDLLKLKPIIEKLYDDKIFYLDYWQSECAWHGWDWSKDDGTMANMAKITTGITNKFLEIYAMILGGLGERCEKEDDD
..........................................................................................................
>A0A8S5LL24_A
MNSAQIVFLILIFLPLIVSAFTERFSLLLMYLVELGFIMFVMVLAVLGNV
..hhhhhhhhhhhhhhhhhhh...HHHHHHHHHHHHHHHHHHHHHH....
>A0A8S5LL31_A
MKQYVNEYDEALNALTSGMLDTSDIEPYMNAIVEALKKQVPEYAVGVRSSGWYTDVGICQLCGDDVNSHMQYCKCCGQALKWKW
....................................................................................
>A0A8S5LL32_A
MNVYQMGFLIFLFLPLVLSIVIDILTFHIKKLRWIKWLDSVLPFYLLALCISGLALIYIFLGDLV
....hhhhhhhhhhhhhhhhhhhhhh...........HHHHHHHHHHHHHHHHHHHHHHH.....
>A0A8S5LL33_A
MAIVEKDVTFRQQNNAGGYDKLYVATTATQTKLTASTAALFEGDIKDADAAMAVIVGMVKNIGDVKVKILDPNGNPVQGAIIQGLSGTPVTAEDGTAHGIIKSNPITVVSSYIDLTNKTVDVTDYIGSFATCEITLSAVTNKTIEISTSKAIKFSTATSAVDVCLVGGGGSGAYYLGSSTANVNGGGGGGGGATKNVYNIPVTANRSYQVIVGSGGAVFTFGSSSGGDSKFDNYKASGGQGASGSSGGQGEGGNGGNGGQNGHANTTVSMFDDGKTFYGGGGGGGANAAQFPTTGGSPNGASGASSYSDTQAGAAGIGGGGGGGSWYSGTSQSYRKLAPSEGGNGLVVIRLK
................................................................................................................................................................................................................................................................................................................................................................
>A0A8S5LL36_A
MWKFRRIGDYYELLDGADTLYLCKRLDSIMVATLEDLCARHNAEIAKYDELDVNIVSCDEAYLNGLEDGKEEAAQERYDAGYDDGYQSGKADGYDLGYKRGLADALGKDEIK
................................................................................................................
>A0A8S5LL37_A
MYYLEITKDAETSLPVSLNTKIVNHAVKIESYGITNDWINVYRIDEREYDGDTEDLNSDLNYIKDELQKLLADGYTAIWTKD
..................................................................................
>A0A8S5LL38_A
MPSSLIVGSCDTFTFNRYGYIFISLQYFRISE
................................
>A0A8S5LL40_A
MTFDEFIKQNFVLQVRHKVDVAWCVSNVKLHDGLITFDMNIFRYIYDTDPRLAGQVGAIRVTIEYDPDRFTIDEETGRAIIDTEDDLAWLKQTELVDVKILRKN
........................................................................................................
>A0A8S5LL43_A
MFIVIIKKLRQILLPKIYLLQQIYFLRRKYIKNK
..................................
>A0A8S5LL46_A
MMWEIYYDEIIKERKKKDMKLEYKFYEKNLAPK
.................................
>A0A8S5LL49_A
MQDVLTYEAWLDAVCHICNSLLKANVSVTGNSEFKVVATKYRWITFVDCAGFEVMYNEGWEPAFGATKLMEIIIDRWEQLLVEERD
......................................................................................
>A0A8S5LL52_A
MNIELPFLDGATDLFLCKALCSFTVSDSRSGFL
.................................
>A0A8S5LL56_A
MMQWHKVSEKSPPIKKPVFVAMPNYFDQYSEDFVYVMEYTGDGYWEYYDGGTEYVSVLDIDRWAYIELPED
.......................................................................
>A0A8S5LL64_A
MLVVIGQDESRILPSGQHKTYWKCECDCGNDCSVSATNLQSGHTVSCGCWQKMTRLGHIKDLTGQKFGRLLVVERAKDKYYNGVRCTTWVCKCDCGNTTIVSTSSLTTGNTTSCGCYALESRSVRHKTHGMSKSRLYNIWNGILTRCYNEHSAKYKNYGARGITVCDEWHKFENFYEWAKETGYDENAKYGECTIEREDVNGNYCPTNCKWATSKEQANNTTTNRLIAWNNETKTASQWEEIVGIKASIIRDRLQNGWSAEKALTTPPRCRNK
.................................................................................................................................................................................................................................................................................
>A0A8S5LL67_A
MYKEGVYCHCAYRVNENGDCYTQNGKFEWVHREWRYNSDGYAVVSACGVKPDGTKTFRSLHVHVLVAREFVDGWFEGAEVNHKDFNRANPAWWNLEWLSHKDNVAYSHKAGKYKGRFGEDNPNYGNDTLHKRYAAEPEFAKEKQSRPRGQNGRSVKCLLYCYQNMHFEHWFDCQRDAVDFLIDYNVLKPTCNKESIISKLKQEDGYKGWHLIQDK
.......................................................................................................................................................................................................................
>A0A8S5LL68_A
MYRYYLCSQRYTKNRSGYYLASSRYRGEYSPRKASNTIFKRLFPLPYIRMITPQFNSNDIERILREKIEKYHQKVIRILKYVGEMCINEARTNGSYQDQTGNLRSSIGYVVLQDGKAIEKGGFKLTKSGGNGQKEGETFINKVISQYPKGFVLVVVAGMKYASYVEARNYNVLSSAELLAEKEVPKLLKALSQ
.................................................................................................................................................................................................
>A0A8S5LL70_A
IYIYIRDYITSINFCQVEILVLTNNQIYGIIALSSRRW
......................................
>A0A8S5LL73_A
MLSLLHHCILSKSLDFDKVYKTDNQLLLKYVM
................................
>A0A8S5LL79_A
MPKRLVCKDTIFKHGLRYAIVENWDDTDNLWICRYLHTNEIFYEYDAYIYTNIIM
.......................................................
>A0A8S5LL80_A
MRHVRNGNGESEYNPVGNRMHELLNYKEVRRCIKKEFIAIVHIE
............................................
>A0A8S5LL81_A
MLVGRLTHLAELNISHVPCVQGVPGVVTSGSCKILSSTIGV
.........................................
>A0A8S5LL85_A
MNEYVIKFSHVKESEYTAIVEVIDIFESPFDYLEDEEPDSVQGHAFHVSKVTEDGEVVYEKTK
...............................................................
>A0A8S5LL87_A
MTNKIKCGIIENVKMMVLRSSESTLQGYRTCW
................................
>A0A8S5LL89_A
MISNELITFAKGNADFYTAYEDYHNHKAATQWNEKLGAYDTNVALSEKSEKVYHAYFAEIEKMSNCPLTETNRDAWFANPVVRWAELAVENAMLNLILPAYVQAAFAPFVNMRLTGYADAIHVEVPAKTLFTNSLGAKGERVTHRQRKFRGDLILSPVEHIITEYVDMARVYARKDDIAEAMHRVVISAEIGMNNEINKALNAGLAGASQPSQFKESGAFDAKKLVQLAQRVQAYNGMAKPIILGTAAALMNVLPDSAMGYRVNIDGKEGVVSFVKNFYGFDVYELPQAPTGTADFGMALSDTALYVVSPAVNKVIEGAVVTAMTNGNQFYDNADLTSNGTLRKAYDFQFSGGAFIGYYDVTE
...........................................................................................................................................................................................................................................................................................................................................................................
>A0A8S5LL90_A
MTETTIYKCEYCGAEFDDEYEAHCHEYVCQYNDVKKRKGSCLAFYREDGTEIKFDNASCVWDDFDDVVAFTVNHECDIQFVVDFFEWHGFENPFRQIEVKDYEYMYIDDVWKLIGLWWFDPDLHYGEWVRVDDQIKRWTDIKNKFENNA
.....................................................................................................................................................
>A0A8S5LL91_A
MMTASKPTFHMYVISLYHLRRYVFAWVLTWHDWTRPQFSSLYLPLLKLCADPSTGVI
.........................................................
>A0A8S5LL95_A
MKRTTRITIAGLVLCFLGVVFFMCIVLFPIQDGDYSYLNKANESQEQEAKIKVDEPNAEPMWIEPQIVESEPEPEIEYYKSPINLTEDDRWFIESVMAGECAYEPYEGKLTVAQCYFDAMVKSGLSAREVQKAYGYVAWNDQLDKQNPKMYIEVMDAVHDIFDMGQFVTEKPILFFYAPSLCDSPWHESQNYAMTIGGHKFFYADEDENAEWANILLTNVNEYGIIEP
.....HHHHHHHHHHHHHHHHHHHHHH.........................................................................................................................................................................................................
>A0A8S5LL98_A
MKKILFYFVICSFFISNAQEYKSRITIDTDTISLKSLGLKGKVSSVSDFSFVAIEKNGSIIKGAEIESSPDDKKLKWDNSLYWDRNILSGFWTIKYKYYFDIKGRNTQKEEYRSSKAKNPYTTYNYIYSNGRLSEVKEKIIFVEGNITLDTKYTYEDKRVKQIDTYRNYEMWKRTLFEYEEGNLKSVKIFDSDADLSEMYVYEYNGKILLSARIVKMEYYEEEEKGHIKSEEIIKFDNQGNEVYRYSKYLIEDTYYINEFNTEYNSLGKKNKSVWEWYKYKDGNKFDTHINIYKYIYDDKNRIKEVYSCKKDETPFNITKYEYSEDTIIEENLSTEDNETSKETYFKGLLIKKKEPNGDVFEYKYTFDSKENWVKVIEYKNTIPIKMRVREIKYHINK
SSSSSSSSSSSSSSSSSS............................................................................................................................................................................................................................................................................................................................................................................................
>A0A8S5LLA0_A
MNKLFIMSLKAKHRSEGTIREYTKAIDNCLEYVNKPEVEIKPIDLELWQSSMSNLSSASVAQRTSAVREYFKFLYRNEFISRNPAETLEAPQIKNREQSALNGEQVRAMVNAATNLRNKAIIMMLAQTGLRIHELANITLEQYESRSNNVLVIRGKGDKDRLVGLADETIKLIDSYIANERKDGCEYLFVGNRGNKMDGKNTSAMLKVCARKAGIENWEELHISNHTMRRTFATMMSEADVPIEVISKAMGHSSVAITANRYIKRTEQRAVNAMSVVNF
.......................................................................................................................................................................................................................................................................................
>A0A8S5LLA1_A
MKAARVACGGVVTARLFGAYMSNRLVLCRYRHIDLTAAHYFTMEKCVNAYKSPTKNVMM
...........................................................
>A0A8S5LLA2_A
MRRHSKPTTPQTEKTYKHSRTCQKACSKALND
................................
>A0A8S5LLA6_A
MDSAVDVWRLNTASRLQRNVENVYFLYNPIYVNIFTYMGLYRKKRF
..............................................
>A0A8S5LLA7_A
MEDFKTLYIAQNTPTIAENALKNYLWHNKEISETIEKSCNHAREYRYCDVGLLRASVNAELRQVLESKENFRKFLNEQRATLISSACKSAKEYLVKMWETEESLENVYNFLRRA
..................................................................................................................
>A0A8S5LLB1_A
MNTNEVSVCDGCSNWRICKFSEDVKRAEAEYKQLRENWPECVETTLGCKYKQYVTNRLSAYNGANYLKTGYPSNSIFNSDYTPTGSSKTTK
...........................................................................................
>A0A8S5LLB2_A
MFFVYFSGIGSAVYFNRLPIALLYFSAISASKSAIRSRASAIRLKTAIISSPLSFPSVYMIAQDTRKVNIFTSKILHKKVRLILYKLTKRILYIYYSMS
...................................................................................................
>A0A8S5LLB3_A
MKWKKGDMLRRGNVVVWWVVITGRTIRCICVLTARTTHRLLEGNMKRLTEYTIPETGFSVVSEEKYKRILMEEKPSVEKVYNRLKKIEDILGDEYDLDELRELVQAKREGRCVVLPEGGCEDKDGENALKSAMHTCFYYNNPVTRFIADAVAEKLTRQEAQAALRREQE
.........................................................................................................................................................................
>A0A8S5LLC1_A
MIISHQFALVKYNFWQIDFSYQFNYYLRIYE
...............................
>A0A8S5LLC3_A
MDTRDGILFRINNSFIQNLYRLSKGYRLTV
..............................
>A0A8S5LLC4_A
MVEIKKVKRCQYNNVGETYMLLLENKQDFQRVNI
..................................
>A0A8S5LLC7_A
MSRTDKQDKIHALYKVLLLFEDLTSLEPTIEEADYTAYCERLSVRFRAIDGEIADTLAGLSKMGLELTHPIIRSCVLRMTNRIERMGD
........................................................................................
>A0A8S5LLC9_A
MSGLEAIRITESRLSCSANTREAISFASALMVISIAFTSYCSAPWMPSPRSKSCRTISL
...........................................................
>A0A8S5LLD1_A
MIILLSCLGSFAAGVAVGMLIVSYRWSKANMQLAEVLNKTAEIMGKDT
hhhhhhhhhhhhhhhhhhhhhhhh........................
>A0A8S5LLD2_A
MLTLLLRINHNLINNNNGVVSATPFYYNSI
..............................
>A0A8S5LLD4_A
MELSLSSFCFRTNRSLIIMNYFHTQAYLILML
................................
>A0A8S5LLD6_A
MPAKSSGTSKPYLHFIGGNAASVTGSCTIVRFDNIKLAVDMGLIQTNNLVADYRANRDQLKKIKPKTVHGVIITHLHADHCLGLLAAVAMGMQAYIYIPQGSIPILKIMMDDCIKIMAQDSIKMQNKHGIKAPPLATEADIDKVMQWLIEVPFNVPTTIVGGAKLTYYHAGHIIHSAQAVLEIKQGYSIKRIGFTGDFNTEAKSVSVPPIEPLPRCNVVVGECTYSDPTRCYSMKKDRWYDEQIINAAIYQYNRILMPAFSLQRVEDILDVLWRTRATERKIDGQMIPVYLDSPLACRIYRAWSEQLDYEDKLNLRLIESWEESQAIQQSNERAIIVASSGMLNAGRALAHLKYILPNSRNAVLFSGYASPNTLAYEIKHGAKEIMLDGESIQNNAQIYCLNTFSSHANYNQLMQYYQNIDYDKLCLVHSEFSNKVEFANTLQDELIKQGKSSRVVCTQQDQKVWL
..................................................................................................................................................................................................................................................................................................................................................................................................................................................................................
>A0A8S5LLD7_A
MFVLPKRNVEIPWVGGTVRLTRGTMTAIPDAAAETAYFKALVADGKVVPSDTSDRETQAAHDKPVKTRRGKAVTEE
............................................................................
>A0A8S5LLE0_A
MIAIIFFVVLWLIITCAVCMSGYTTKRKNPYDYMEINKRQRDKDIAKIKAQDEYDNKWGML
hhhhhhhhhhhhhhhhhh...........................................
>A0A8S5LLE1_A
MIFLYFIFGYTFNLLIIKALNSSYHYHFFFNDY
.................................
>A0A8S5LLE3_A
MNCWKPLKPFELQHSHEIWTSAICDESRKN
..............................
>A0A8S5LLE5_A
MGVAACQVTFPPCLPWCANTGAGSRPADSLTKPAR
...................................
>A0A8S5LLE6_A
MKKITNFMNSVRTIARKNHFQYMTLENYTIPAVRFIPSDHWEKMEIVKKLAKSGKFHLEESKHDYTCYNEFCGSVLVFDAQQYTDWRTFQARRSRLCDVFFLARRHGSDAYGKKCQEHYARRAGMIQEFNSIYA
......................................................................................................................................
>A0A8S5LLE7_A
MLYNWQDVANPVEFLGNGGEWLLQIVGNPQTDYESNYGMGIQRMTAEWVQTGNPKEKADLYANGLIPRED
......................................................................
>A0A8S5LLF0_A
MRFCIVDENNIVTNIIVCENEETAKKLGAVSYYDGAKIGYTYDPYNYYAVAGLTKQVEEQKALLDALTGVTE
........................................................................
>A0A8S5LLF3_A
MERLTHEADFGLEDWEETLFFVKSDPNGAYNIIDIAKYQGEPEFDEILKNVALRLAAYEDTGLEPEEIIELKGRMEGLEK
................................................................................
>A0A8S5LLF5_A
MEYTLRFFLDGAECTDKEHTFKYTHAARMLVPRIGEHVWLYSDKKGDYGAACFRVEKVEYDTYLHGEEIGLVDVHVTRDDPDDVDEEDY
.........................................................................................
>A0A8S5LLF7_A
MRSRMGGLRESFKADKLRAVSGISKKIDSDLENNIIEWTTLFRRNWDIFAEFYLGIPLKPYQRQALHEIGVSDVYFWRAGRGGAKSFITMLAAVCKLLLYPNCQIVITSSTVDQANKMVKEKLEKELIKKLSQLLLLYYEKDWIKITKPNDGYYVECTLNNSSITVLAPVESARGSRSNFTIYDEVAIMKKTAIDQIFDGMLFPRQPNYLSNPAYSGNKRWIEESKSIYLTSSKFKFQWWYRLWCDCVTGYYVDKRTRYGIFATDFFDNIENGLKTWGDYRRAKRQNDDISFRTEYLNEAIGESEDSFFSLESFKENQIITDAFCPPKPMDLLVSSESDEDEKKEDEVRLIVSDFAWTTTGKKANESDNSIAICIRAKWKKDHFDKYVEYIELLPTADDADGCADRLKELFWLYKADYLVPDARSGGEAVMIALSKPYTNERYSAFINNHGLTMADKKEYHVARPDKLDYYRANAVDPNAYPCIIPIVGSEALNTSYWKATKMSLENNRIKFLIGMSDKQDAIVETGEYYKYTGEQIADILAPHGNTDLLISEAVNLTTIFKGENIKLEAPRTGHRDRIVTLAMGILICDYIENEWNRQNHAEEYDLDDIQLVY
......................................................................................................................................................................................................................................................................................................................................................................................................................................................................................................................................................................................................................................
>A0A8S5LLF8_A
MPDLFIPLFIFYTVSIFTVLMVNDYDIQVKS
...hhhhhhhhhhhhhhhhhh..........
>A0A8S5LLG1_A
MTETMIHASRPWSGAPQTGSKERGPKFDKSILNDWSLRCVDCPFPDRPSFCKAYAKKAPKECPLNEH
...................................................................
>A0A8S5LLG2_A
MTKRLCDICGKEITKPENEYNISIDSSFMRAKYLTVITDVCSDCANSIYHYIEGLKRPLSKSIEE
.................................................................
>A0A8S5LLG4_A
MGYESKVYICNRISNWAYVYNNVIAAVDMCKMGYDTGWRDLFNKKLDGSFLGFDNDNTRNQDWGNTELLDAYDEPMMYANIDTVKEWVNKQIENGDDYRRLFVLKAVLDSFDKAQWESDRAKLIVVHYGY
..................................................................................................................................
>A0A8S5LLG5_A
MKRITVRASTTVRRSGNHIVATTRVSNGKTTRTVTKRVRVG
.........................................
>A0A8S5LLG8_A
MSDGFTPSGQRDLSLSKKVSIAFTHLSKILSKKVFLLLK
.......................................
>A0A8S5LLG9_A
MSKFKVGDKVAPVDTPNVYFGCIASIGHGSAFVKIPPNYDSGFVVSLVSLALYQELPNMSDDEIYNMLEPKMKNSNVWDHGYRVVAYNDGYHLVREDNDVINAIALAYRSGYLRAKKGRPFKIGGEEE
................................................................................................................................
>A0A8S5LLH0_A
MIWHYPTLKDDGWYPSKDKAWPVSGAYHILQMKETPNNLYSYNDNDFIVAYYNNLLECWETESLVDYIQWEDIKRWCVLTDKDGKPVKDMEG
............................................................................................
>A0A8S5LLH1_A
MTIQEAQNKVIKTAILEDGYLEKATNAQLDSKTGSAGYNNYTKYARDHAKWGTYQASKQGLPWCDQFVDWCFITAFGFTNGMAMICQPKGGYGAGCTESYNYYKQKGQTVPVSQAQRGDQIFFGSAANMTHTGLITKTDAQYIYTIEGNTGSGDNMVIANGGGVFQKKYTRNYAKIAGIGRPKWDIVANVTNTMQPVPTPTAKYKESTYLGGVYMEIPFDCIAHIEHVKMNAANGETIDSVASRVKWNGKAPSIIINAELYTLKDMSPASGIKHHGVMERTGWQPGIGFKDGKTPVWQSYSNATAYDWLGGYPAVVVDGVKKFDVPAGLGGMTYRTMMGLKDDTLGIIATHSGCSIDTVATKLQQDGYTHVINLDGGASTCYVTPERMWSRQKRLRGYIAIWLTNSQSTPSKPLQRNNLAVMLQDKKYQHGKTMSVTANALNVRGQNGVTLYSIPKGTKVQWYGYYTTTLPNMSGKFLWVSINSKTGFVSATYVK
...............................................................................................................................................................................................................................................................................................................................................................................................................................................................................................................
>A0A8S5LLH2_A
MKHKMIGCSEECLELACRDFCIYVMEEPLYDEVGCIVGAEPVGCRLHNDQEHQDIAEGCGYCPDFHCFRADEDNMVVKEIDDDAMA
......................................................................................
>A0A8S5LLH3_A
MEKSPLKAIRQHCLECSCGSAYEVKNCVIHDCELYPFRLGNNPFRTRSMTDEQKQAASERLKFARLAKKELTNNEENSD
...............................................................................
>A0A8S5LLH4_A
MIYAVISDTITSSIFGSYRLDRNILGSTRAQPSSQRDKNKQYTWK
.............................................
>A0A8S5LLH6_A
MSYNWYVLEDTEPEVWDNEYEPTERDWALWIYGSSENELEVIF
...........................................
>A0A8S5LLH7_A
MEKTIKFEASSIKHIDMSEYDNDDYMVGRTAFLSTRPNSHDIVIPEDVLREYAPSVLGKWVTAEVKFNDCTTHTNGQSIVGIVPKEQDVEFVEADDGYLDAYVDCIISKRYAKEYCNVFSEDDAQRSVSIEAKFSMIDEHECDGFDIKTITTLGRTIRPSVPDANITIVRFSEEDAENYYSNLHKSDSLSNLKQFVEERKQSMAEKKTYKIDKSKEAMSTADWGDYDKISMRDKIMDAKNRDALVKSVYLLVEDGWKDAPSEHLKYPVMMLDGDKFIYNRNALSSALAYAKQNDETEVVNKIEAIYKKLDLDDDSERKEGKKMAEIEFSAVNIDDLWGMLWAAIEERWNWKYGIQGIYEEDNKKFAIVTDRAKTMYRLDFSLTEDGLTLADEVVEVKQEFTETDNIKRFAEPENVAEYRLADCDDDDDDEHEEEMSADEMKAKMAELEKDIESRDNIIMEKDAELEELRKFKAEVEEQRKAATVESIMAECKEYMSDEQYKEMREEGMACKMSEIDGWTNKVKAVSFSAVKKNVKKTNDGLFRFAAPIDNNKKSNSVWDRI
.................................................................................................................................................................................................................................................................................................................................................................................................................................................................................................................................................................................
>A0A8S5LLH9_A
MKTWRIWYHYWENGHIKENVVYIEADDYDDAIAKARKMDNRYCAGQVVSKRASHLQLNSANKRRLNTMKMKIYDYDDKIKEVEIPDDKQIESINVRICSGDETGYINFTDDTSIMFDASCTRCMLFDDGYYNVEGDDIEAWLNYAPTNGEYLLPYSYMRQMAFSK
.....................................................................................................................................................................
>A0A8S5LLI0_A
MCMHINIYICTSHKMEIDFLICKYRLKMKF
..............................
>A0A8S5LLI1_A
MFGLISKKKFIKAIETLLRDSADTNKATDKDDMYWRFGNANAVNYICHKVGVDFTALEKKIDKED
.................................................................
>A0A8S5LLI3_A
MDCPYCKVGAYMDFCKCTKQEGEPICPHVYRCTKLQIWKQLDGMLNCPMRQNQGNVKMARHGYLYVQVGDQLIKVENPYDYIPDNVHLRKYKGTYKVVKEKENKE
.........................................................................................................
>A0A8S5LLI5_A
MHTVKYWDKKLLSLQRLADSVGYDIDNDQDYIAACACQPATFAEFCKMKHPRPEILPLFYKVVERVQSVKNCKF
..........................................................................
>A0A8S5LLI6_A
MTSFRIFTVFIVVIWYTANLRLTSTYCRKTTRFYASYARITHLLLYAYRRG
...................................................
>A0A8S5LLI8_A
MTTVTAANRIIKNAESTGRDVLVGMFENKDKYGETKYCVCDGFVAIRFNEKPLLPEIDEKWHGQEMQLEHIVKPMDGSKEITLPDIGELKVYIKTHKIKEKNNPKKVADYLLDEELNLWVNPQDLLNAMECLPDCKAYAANRISPIYFKAENGDGCVCPVKHK
...................................................................................................................................................................
>A0A8S5LLI9_A
MSRRPKHCYQIPCMRCDYQSDCDKYVKIDPRMTAQRDKMWNDADLNCMDCMLRNVIKMRKEGKPA
.................................................................
>A0A8S5LLJ0_A
MSDDKLKEIIAESIEGKLKEHFNRGLMTGWDACIYEISKQITPLTSAKAIKDLIKAKVGEADGRMEKMKEMSTSVDNEDEVNNG
....................................................................................
>A0A8S5LLJ1_A
MIDVLWNIVSYTGLIALSLAIIGTCILLVCGIISIVKQTKEELFK
...hhhhhhhhhhhhhhhhhhhhhhhhhhhhhh............
>A0A8S5LLJ4_A
MTLGMIKNVIGAVKGALMFYDGNGIEVINENTCGRYLKDRKGRMTLNGDLLGASEEWVLGLPVTGLKAKDDTLIIYVDG
...............................................................................
>A0A8S5LLJ5_A
MWVIVMLILIPLIIWFICETGMPLVIVLILSIFAIPLLVLFNSIIRKWITDGSMDKTEYEKQIKQKQREHRIAQVKAQEKYDNDWGYIR
.HHHHHHHHHHHHHHHHH.....hhhhhhhhhhhhhhhhhhhhh.............................................
>A0A8S5LLJ6_A
MLDFQQMQVKQGDTPAKCYFRVFFILAAFSRTGA
..................................
>A0A8S5LLJ7_A
MTVIFKSGRILYCLSIPIPFIMPNRLTGAPYLELLSTAVVLFILISFVSRTFPT
...hhhhhhhhhhhhhhhhhh.......HHHHHHHHHHHHHHHHHHHHH.....
>A0A8S5LLJ8_A
MYGLLLTINSALQLAFRTIQCIYGYLQTIMPHSLQTTVSVKFTVAQPS
................................................
>A0A8S5LLJ9_A
MLYPTKAKIKGSSGHKHERTLQFFYIFPAIYSTYTSSARKKSSRIFLTRACADYSNTIFPGKYVYIYNSVARRKAAMVALLARDGSNRLWAYLA
..............................................................................................
>A0A8S5LLK3_A
MLMYVLYNQKYYLMHNAIGQWTPTPELNESFQFNNKIKADNALSNLPKQMRNLGYFVQQIDAPSKPVDFDQFTNVDLIDYDSALAQIGSFCDLHDQLVARVTWVEYKLQEVENKIQDVLHAIEFNSYNARDGYKIYKMLHDLRLERRKYKDEQIIADVMKSGFANSNWELVRTRVDDLKNRQYHVREMEELFE
.................................................................................................................................................................................................
>A0A8S5LLK8_A
MIKLEKCPHCGGEVVLCKLNTMIAFEFSIICTECGLETRIHTSPMSNCCFDMSKAVNEIVEKWNRREAQP
......................................................................
>A0A8S5LLK9_A
MITLTRPSYYDVPRYAEYCGLSTDDKTTISASNGDEYYEIDTAKFFRYNESSNEWIEQPSDAAPIDTGLPPMTSETTGHFLSNDGSVTKWQPVASKNFVIQLTKQNDDGTYVADKTFVQIKTAYDEAQNIVIRYDSAQMPLMNVEFASNGDAMFLFGHVEIQTDGQRIVTRAIQYSHSGATDTWSDYDMESDLSEYLPLAGGNMQGELTLAGSPTEDNHAANKKYVDSRNLEVRFTQDTTAGIKTTTEIGEITQAVIANRTVTATLNGDTYMLISASAADASFSRVEGNIITVLRYNPNNGGAWAKEQTSLLELKGGTMTGNINMGSNAITNVQKIHVDGQANLYLGSVVEKAGTNGVRLTGTTSNEAAFVKPTSQNEYVPVLVGNPTAPNHAVNLRHLTEPVLADAPASDECISNKKYVDDQVATRVPLATANQGQIKAYVQNGNKPDVCLVSDGGMALCLARYTAKGHLIDQTAPTENNHLANKQYVDTKVAQTGGNISGDLMVGGSLTINGIGSMMGTPTQNVDLVNKGYLDSSISDVIRKSSVTVGANSSVNVSLSNGVYLLTVSDDMHGGLVFVSVYPSGQTINGLVDVNNWKCERMNSGSGVTLTNSAASAMTVYITSIGEGTYR
.......................................................................................................................................................................................................................................................................................................................................................................................................................................................................................................................................................................................................................................................
>A0A8S5LLL1_A
MLTGFFCIPYVPIFPAQFAPYTSARAARTALYNMHNFQLFRPFPFFYKSG
..................................................
>A0A8S5LLL2_A
MRAVSKGFPFKKALFHEHFFIKGDFYNGRF
..............................
>A0A8S5LLL7_A
MALNPQTIGLNMSHGFAGSYARQPDMIVNTAPLGGTAPIVFGTPLVRGADGAVVPMGTGNIGGQFIGVAGREVKSPAEFFNQNVGQYAPEEPVSVFQRGCINVKCQKGSPSIDGTVYVRVAESGSYVVGGFEAEADGTNTVALSNAQWNGPADNNGVAELRIAYVGPVPAASGSAGEDGGYYQPSVSAAGELTWTASKAGMPTVAGANIMGPAGPQGPKGDAGETGPQGPAGADGAPGAQGPQGEQGPEGPQGPAGPSYTLPNATTSVRGGVLQMAAIADLTAAPTQQDFNNLLAALRTAGLLAQT
..................................................................................................................................................................................................................................................................................................................
>A0A8S5LLM1_A
MNHHKLNECTFKLSVPVGEMRGEPTRVCAVCSVNELGYTGTYYSKDEFWFCPECLKRLKKLLDKEYS
...................................................................
>A0A8S5LLM3_A
MIEKAMGQSTTMYTGVLKSINGKKAVVTINGQDHTVAVISPSALLGAITRVFVPSGNMSNAFIVHS
..................................................................
>A0A8S5LLM8_A
MIGSLSIKTSCKTAVLFCFFNYTIFSCICQVLFLENFD
......................................
>A0A8S5LLN6_A
MKARFSVITNNQCFTMSQTLSRKWNETQIKSWLNMAQYIHPRIDSYIYVKNKHYYTMKKSDIPTRLLVSGNINEWKKSLYYNVQYCRIVEDNASDNMSIEMDGQWVDSSRFLNICGDSPRVFTIKRPDGCEGCICRLRLEYDAGYSIEKNRVITHPSGLSVIDCKSTDAAMSQEEIDKWMLEYEIISS
............................................................................................................................................................................................
>A0A8S5LLN7_A
MVGSKVAVFTDTRMYIGTLEKQFDFVTSMSVSLVNVAVSPIVARPDPDEVIALPEVLILWDKVVAVAPADGFQVNVLQPEP
.................................................................................
>A0A8S5LLN9_A
MGFLSGLVSSVLGVGGSIAGGAVDYSYQKKLMARQNRYNQENASIAYQRQRELTQDQAYLSQLGKEKAGINTAFGTDGNVTSSANVDQASPVSIPSPMGLGQQLSTSLRSFMQDSLVNAQRKNVDADTNAKNIDNATRAMENALKIKKLNQDIGVGLLNYARDAFKFAVDQKYYDTQQSAQTDEMVASSKRAEALQKIEEINAEFARAKTQKEYDILTQQFKNLQKAYDLTDAQIVTEKGKPRVQLSEVNKNNASANQSNTAAALNVANTENVEEQTKGVKLNNEYLSKTLTDRVNQQGYETLIKKVESLPKNYRDVVMRSHQWQVMCYKLEHNQQLSEQEIKNLDELLKLDYYDPHKNIDHWLNFANRFK
..........hhhhhh...................................................................................HHHHHHHHH.......................................................................................................................................................................................................................................................................
>A0A8S5LLP0_A
MYHKRADWARSPDEGCVNRIYRATLQLYRVKKYSGRD
.....................................
>A0A8S5LLP2_A
MDEKFKLPILTEEQFKNLWNRLHSYDWFNDMIDNIMPKPSQDFDPDNRLVDFRADKKARGK
.............................................................
>A0A8S5LLP4_A
MTVGELRDILAKLDNNNELMFRVSLPISDCGEMLDALCEYSGIGKVGDSVTIYLDEVRNL
............................................................
>A0A8S5LLP5_A
MAQLLSQVAVGTIVKLNESGSPVNYLVVHQGLPSDLYDSSCNGTWLLRQDIIQNGTWNTSNANILPNSAIMHAMASILPLYDQPIRDAIQTVKIPYCVGNGSSAVNSGANGLQCQIFPLSGREVGFTNNDSPYFPNDGSKLDYFISGNDSSARQRRVANLNGSATRWWLRSPYTSSASSVWSVNSNGSYDSWNASGSYGVRPALVLSSTLYVEDDGTISVAPPAPDSITVPPSATVGQSIAVNWSSVSGATQYKLERQADSGSWDTVYTGSGTSYTDTAQAGWQSVVYRVSAGVSDVFGDTKTSSAVSVSVATPTGLTVPSALMVSQTATISWDAVTGADSYKLERQVNSAGDWSTLYTGADLSYQDTAPSAAGTVTYRVSAGASGVYGAPATSAPVTVLAASALVISGTDGDLGTITAPVTYNVLTDAGNSVTVVENVDGTERTLTLTSGQEVSIPVARLTPGAGGITIKATVQATSGPVSVTRTWTYSKTPVSAPSGPYKVDQLQDQSGNMIAPQTLAEAVFLPSGESVAGRALSRNVVRTLPVAPGYSVSAGDVVDVDGGQVVKTDESSTAIALQSGTAGQSIECIFSGTTNAAWATEGQVIDSPGVYGVGIMDGILQVWSKERPRQVVTGSYVGTGQYGGTHPNSITFPFIPLFWGVYMTYFNERYDQAGNFLEWNVSGKVTLKDDYDAGYTNTVSYSGNTVSWYAGGDTEQLNDERTTYYYFAIGQGGAT
...............................................................................................................................................................................................................................................................................................................................................................................................................................................................................................................................................................................................................................................................................................................................................................
>A0A8S5LLP8_A
MATSFLYLLLLSSYLLNQRMYHFHCQSLAVYSLTG
...................................
>A0A8S5LLQ4_A
MSEVNHPSHYNIPGRKECIEEMLDKFGTEKLQAFCELNAYKYRYRHTLKNGDQDLEKAKWYELKNSMLKSSSDTVRIAEFFGIKTQINQLIEEMSELTQALCKRNRGIKSNIVEELADVRLVLNQMIYLMDCEEEVQQVEKSKIERTKRDYDI
.........................................................................................................................................................
>A0A8S5LLQ5_A
MVTCPYKDGAKCTDPDTDCPHWQGTFCELDESSKEE
....................................
>A0A8S5LLQ6_A
MARSDEQIKDAIDYLVKDNHDFVEIIVEPEKKI
.................................
>A0A8S5LLQ8_A
MLPTPGMTGGRGRMGPTCRNNRQVGPFLLAR
...............................
>A0A8S5LLR0_A
MILNQLLGALLFCDFPATFRLSTLSEMKRNV
...............................
>A0A8S5LLR1_A
MTENRINFYLGRLGNEDWICSCDELDLMGEPNKGDLVYLPINANDDNEQEMYVVLQKYVAPNEISYFCKPYNWED
...........................................................................
>A0A8S5LLR5_A
MSTGPPPFSCPSGTSHPEGPIRRRYVQPNRAGGS
..................................
>A0A8S5LLR8_A
MKRKVCPLLVQSETNPSLTLAGQSWTRTWLSECIGDKCAAYQGGFCDKFQTDVVLKEALKDGKGD
.................................................................
>A0A8S5LLR9_A
MNVFDVEHNFMSLYRAGKFNEDADVRIHIGNQLYDIDRIDTAIDMDSNKPNIVIHVKEN
...........................................................
>A0A8S5LLS0_A
MVDEKYVVDIDSTCPICGNELFAELKKMIEK
...............................
>A0A8S5LLS1_A
MKFCLNITSIGYPSYVGAINEYPCLGDEKYKMYMTRVRNKSNNSECDITYIDISSMAKLKELIDETGHEVIISPPCKWRDEKHYKLEIYDDYRE
..............................................................................................
>A0A8S5LLS2_A
MPCWRCGGEAELQEIHTGGKPVYAVSCKKHHCGAYGCAHQTKKNAVAYWNTRAPILSESELKKLEETI
....................................................................
>A0A8S5LLS6_A
MMEKTWEPAVRWIGEEEAPYRQKNVQLPPRPCLKCKSENGCQKCSRYRLWVGGCLQIIRRLFLLPVEKKPDPCINCRSLDVCRNFGNTCPERRRWEND
..................................................................................................
>A0A8S5LLS8_A
MTMTSKDGKKVEARCHPDDDWRLQVGIDELKERMAEAKKPREIKVGDKVKFKHGAVDWYYPHTVSDWCKTNHISVDDIMTAYASDISFNERDYELEDYRFRVVTVAKHKNQTLAYIDVNNHYSFIVDTEWLELVP
.......................................................................................................................................
>A0A8S5LLT0_A
MILVEYYPGYDIGYDATKIYVDISSIRYITYTYVGGHKYLVIGLNGESFTLTDESGKDLLGIMGLSKEDLMS
........................................................................
>A0A8S5LLT1_A
MKTREERRRDALYIRNGILGGLAFCLGVPALVGLLEALAAAL
.............HHHHHHHHHHHHHHHHHHHHHHHH.....
>A0A8S5LLT4_A
MMKEKTVKCRQCGKSAPKQDAIEYKPKRYFCCEQCKQDYINAHTTKPKQESKDDRHKLLDYIRQVAPDANMRLVGIQLAQLMKDNPDMTYGGIAYTIRYIHKEQGLDISKSPLGLVKYKYDECKKYYAWLNQVRQNIQKWQAEDGVETIVKRNDEEDVFG
................................................................................................................................................................
>A0A8S5LLT5_A
MRLSRENLCDFRLYDFPATFRLFPIRLSRLLLATFQRLSKNKFHQVVEKFSEFTRVNFRFPGEEVYN
...................................................................
>A0A8S5LLT6_A
MNYSVGDIIKLRNNAGVFQVKIMHKIDTNDATRGFGDDMKFNGRMRLEVHNGGCCQYIIMLTERGECNTTGRAILCCLDGMNDEIEYYLGSIIQYEQPEEAFELMK
..........................................................................................................
>A0A8S5LLT7_A
MMCYHAKKSMLLRHIPTHNIMLSKTNLCASSR
................................
>A0A8S5LLT8_A
MFPHREVFMHPGRQHFGTEHPEPYPGKSNL
..............................
>A0A8S5LLU1_A
MRDWTRAFVESPLAGNYKFVEPMSSGIKYSPSEWDKLIGMTKIKPKGKYPTICPHCGAPHNPNEERCEYCGGYIKEE
.............................................................................
>A0A8S5LLU4_A
MHFILLIFLFFFYSYFIVSLLVLSINEYRNTSKNFSIQESLYIFAKNTTI
...hhhhh......hhhhhhhh............................
>A0A8S5LLU7_A
MNKDRLTPLWIAGGAVLFVSSLLPLCGSIVDLVQSVINAKINRMSMELELDKAEHEAAAEKIAPSPAITQAIGFHVDSGSDDEEEYE
......HHHHH.hhhhhhhhhhhhhhhhhhhhh......................................................
>A0A8S5LLU8_A
MRMRSIMDDGLILFIFLILWILVLFYEVKDNRL
........hhhhhhhhhhhhhhhhhh.......
>A0A8S5LLU9_A
MFYTKGLRGVKIYCGDELIGESPVCYSNELVPIKVSQNDINMELNITTRYEFEQDSESGRWYLYADGVRVCEAFPETEK
...............................................................................
>A0A8S5LLV6_A
MFHYQLLTGSSYPSPILCCVELDTSFILGLNDVFDKCAELAFVTAL
..............................................
>A0A8S5LLW5_A
MTISDNPKRLTESDILFVRAFSECKMSIRCTACQMNCSIQNVKYHLKKVHELTDYDPLNDDDLARLIDWINETDQT
............................................................................
>A0A8S5LLW8_A
MTETEQRYARYMLQCEDAELPLIMAAKAKGGRRTVKPEMIEAILKALDKGLRVELLKDKDGNIKAQTISRKLLK
..........................................................................
>A0A8S5LLX0_A
MIKGRLKWGLKPVSDGLFLLKINFKILLTA
..............................
>A0A8S5LLX2_A
MGTEVDTVDWSDKAILEKVLKNLENFDLYPRQRVAKIILEISLKDEINIEAVADVLSKRAYLLYEVKYNQKPNEYSKDVLESYIKDFDNSCNEFLKHFISYKTNYLKERCLQKDYVEPLNALIKAVKKADIKITEEIVSLVSKSIYSSLYQKYTTLHKKHSTNITLVLPIILLHSNTVNNVYKVFSKTISTQIIENFIEKLSLEEEFEVWEQECAEKLDEYKKIAKNKLNGFLNIF
............................................................................................................................................................................................................................................
>A0A8S5LLX3_A
MTSDKFWEELLKWSIPLYVIVLSIWAGTVGTIRRVRKGEIPFFSLREWVGDISISGFIGILTFFLCKYAGINEYLSAFFISISAHMGARAIAIFEKLWIEKLVQITGITIDKELGIDTSKQNPSGSYREEQHKGYFDEREEDREKYENRNQEDSTYFDRYPRKNYEKEL
...............hhhhhhhhhhhhhhhhh............HHHHHHHHHHHHHHHHHHHHHHHH.....hhhhhhhhhhhhhhhhhh..............................................................................
>A0A8S5LLX5_A
MNKKLNKYVNEIIAIAGANDKSWDVGCNMFLANVKNYDKPDAPYYPGADLDWPDVAKDLAPLDAATEADMLNTFRADYKAHIAEVIALRKEGKYEEARKVMVQA
........................................................................................................
>A0A8S5LLX6_A
MQTLLCVSCGCVNQGECKGGTSKHFCCLCWIFREKDCLWIYVEVRIVKEYIERAVAMDAILGLTIADPAVAQYADAVCYHLQNLPAADVAEVRHGRWMTTDAYPHHLYCSVCYKTYSKNAKWVNELDLPTNYCPNCGARMEKEDEHEAG
.....................................................................................................................................................
>A0A8S5LLX8_A
MGWKVYKVPIEHRQAMEAIMKGYDADEAAELVPKDQWRNIAYFGELNDAGLFVDALHTPDGYTAIYTIREEKD
.........................................................................
>A0A8S5LLY1_A
MPVTLAERIKELKQIEAQFPGRLRQIAQDATLRAVEKAAEETPPTADSLRGTNTRTGEMKQHWATDSTTRPAKTGDAYTTVLANDKEYASFVDQGHRMDQHFVPGLVLNEESGMLEYNPDGSGGIVVGTKTKYVRGLFMVDKAKEEYKKVVKSELKKVRELLE
...................................................................................................................................................................
>A0A8S5LLY4_A
MAGNGWLSTGTMLGELRPHTKPVCSTMNTEERGLHTVTHRREKPMNKRRKLSGSERIAVFDKTRGHCAYCGCELKFSDMQIDHVVPINGWSEQGSDTLDNMLPACRSCNHYKSRSTLEGFRKNVENMPTVLMRDSVTYRNAVRFGLVTPTPHPVRFYFEDHPPEGEEDT
.........................................................................................................................................................................
>A0A8S5LLY5_A
MNLVKDLKDVIEYVKDIKANVENLKLRIDMSVGSSREPYRSWHNDLESIIKDLERVIQ
..........................................................
>A0A8S5LLY7_A
MQAIFNIFKNLFRALESLILTLVNLIETLHQYSCIWDYKSLKLKMKAQKEILDLVEELGGLDNINQDKEKIKKVLKEVEAWKKAGLDEWVQK
............................................................................................
>A0A8S5LLY9_A
MEVDGLHNFSVNGGIIVHNCVDALRYFVNYLPDWRFE
.....................................
>A0A8S5LLZ1_A
MPRELTDYRRNLERLNELFPEKEMLTMTDAARVWGCHRTNIGKHVPFTDRRVSKATLARIMSGGEAK
...................................................................
>A0A8S5LLZ3_A
MKILRASGGKLNFYFYKATPAQLLIRVSTSRIKDYNDFKETMAILSKELNEPTLPELTTYENIMNSSLDDFTLKEIQDMLLKDIQITDVFFYEDLTLQIHKYPSPSLKYFDPKFTEELTDYFIRNAVV
................................................................................................................................
>A0A8S5LLZ4_A
MNPEIYKVLKEIFEGFQKILALVTQEEDKKYKSSTLIDDIASEVLKPTEVKRTTTNPFTVEEVRTRYWGESELKSVAYCADEFTPKSKRTLEYLLRILPKEYTEASVRSKLRRLGYVVRKGVICQK
..............................................................................................................................
>A0A8S5LLZ5_A
MKIKGKIRPFKQGVRSSNLRWVTTLKPLEPQGFGGFLVPLHRQRQTA
...............................................
>A0A8S5LLZ6_A
MRAPDGDGTVITGFIAVIVSIKPHPLCNCIT
...............................
>A0A8S5LM01_A
MNLGWPPSKYESLPYRERLLVVEFALKAMKTQKEEMDRARNTKRR
.............................................
>A0A8S5LM02_A
MIKEYTTDKFVSVVLWDNKTLQEIYEKSGELADSSEYQVHYWSLNMQKVFDDGSILVVQIPTTIFNYPQEVAGASIDFELKDVEEVSNALAPIQELEITKLLPLVEKHFEGFTFQSVSLNTLHRHP
..............................................................................................................................
>A0A8S5LM03_A
MPNLPANLPTNWTLSMIVSPNGTEAGLGEEYGYNYLMEQVNAAQQGVNSNQEAITELQADLAEAGGFVEFTDDPGPRTAKTLYAQILADYTGGGN
...............................................................................................
>A0A8S5LM04_A
MVVDKSVLELAGLLCMTSIVLYMMYIGSKGE
.....hhhhhhhhhhhhhhhhhhhh......
>A0A8S5LM05_A
MRITVSHDLSRIAQSLNRLSGKLTGSLEEPLRAIGGGPG
.......................................
>A0A8S5LM06_A
MTREEAIKLLKQYQGYDPMFPDGETLKHAFDLTDETVDTLLTALRPVSREQVEKSLAGCEYCEKHKINLVRIEMNYNDSPGSPKRLNPTRVPKFCPICGRPLTDEAVQMVIRRLEEMKNG
........................................................................................................................
>A0A8S5LM10_A
MKVQELVEILQTLIKNDSSIGDLSVVTDFAKNNYFGSDMHLLGSVQVKEVTNQGLKLNFIYPYED
.................................................................
>A0A8S5LM13_A
MKKEIKEGIHTLKLLKDDPEFQEKSKKYGKQLLHDIGELILGLFVLLMMFSFAMHLIS
...............................HHHHHHHHHHHHHHHHHHHHHHHHH..
>A0A8S5LM15_A
MSNVIQFPKIGEQVALYTNRYMYVGTAANSESIMGRTGIWLTDAAIMPIRGQVVLAEVLRLGSVLVMWDQVEAMSPAPEFGSSERPG
.......................................................................................
>A0A8S5LM17_A
MKQKILDILTELDKWREVRKLSVESQREGYIRNVMEELGELAEAIKIEQNWETMLATSDKYPLAFLPDTDSEDPRDNRYVLDRNLLSTIYGTHAYIDALCDIMVFSGNLLESKDFEAEITEQEVLCIRRHIKKGVIPKSLDPLGELLEYIAMFAQKASTTSGIKAFIATELYFICSCLASKKGYDFYKCMKEVLKQINSRQGAWNEDLKKWVKDTSDEAKSKEYQANFYRCKLN
..........................................................................................................................................................................................................................................
>A0A8S5LM19_A
MPRFTTIHHLHSSCPCPLIFPYVFLHFKPFGLCV
..................................
>A0A8S5LM22_A
MREECFQIHLLMPPIDNIGVFALKKTTPKHKLWR
..................................
>A0A8S5LM23_A
MKLTKHDIRALRQAYKRGDPLEITRGNVTVTIQRACPPWKCDMLVSVVVRHPGWMWRQHFDSLAVALEDLKRG
.........................................................................
>A0A8S5LM24_A
MFGRKIADKAHAADWFILSLAHLTKRSSETEIGFQTTFFV
........................................
>A0A8S5LM25_A
MIRMQFKELQLNLAPNGVWVISYGTAQVATFVRQGEAVAEFLRLKRGII
.................................................
>A0A8S5LM27_A
MKIRYLHYAPATAYEGVVPSEPDKLKELIDEQFAIDAKKVVADLISKNTDTIEYRGIYYNPTIGFIGYIRVPKNGTVENFKEYSFLLKTNEVHKESSIDMSEVVNKLNELTYSKEVLDTKLQDYVKTSELPDLTVYLTTAKAEELYVKKTELPTSTNGLTQEQADGRYAKKSDIPDVSTFITTQDVEQTYAKKNEIPNVTALATKEEISSLLPKSEYTQGLANAVQTLTSQINTKAATTSLQYYLTTQSAEQYYLKKTDLATAINGLGLGSSSSDQEEIFSEIYALPSTGAYQSIPFERIVPIIEDGTKFIIYSYEREKDYRPFVLDISKPKGENRLRELNNVPVGSKATYVIETAPDGDSTIASTVYVSFTEVATLKERLFRLIVDPGGEVTYHEIGESIKAQVPKVTNTIQLGNKSLYVTTNHTFNTDKVIYKYTGSIYSDTWEIVSGTSNIPTSLIVPNGSYARFYADSYKGIATSSQAKDHLAALAKGRYIAQKFCKDGFNQIYYFGTSNTVHNSDREWQKWKTFLAETNKFNAGILLDKYTHFKPVQNNSVGNGYFNYGVENTEKEIFNILNSALRNMNSYSFEMIDLATSKQSGTDVNYYVLGKLVDKARFNNTTPRYVVATINPKIIKKYRNI
................................................................................................................................................................................................................................................................................................................................................................................................................................................................................................................................................................................................................................................................
>A0A8S5LM29_A
MSKSYVSDYVEHCMKFYVRYRNPMFHSNVDKLNWNTCDKALSKLPTKDRELAISIYSDTSQENIKMLARQRGMEYAEMWRFIKQLERHIAKERGLI
................................................................................................
>A0A8S5LM33_A
MKLFKTFSITAKSGLEVVTDLFETAEQGSKLLLAEATKARIETALDADLEWSDSEAVAKAFEAVLKLDTQLSNFRASSRARG
..................................................................................
>A0A8S5LM36_A
MRKEVRFICDICGYRHGTAEDANLCESNHLVGLKIVKSNYVTNFIHNFPISIEVESKEGIRRTYIPGNSDLITVKED
.............................................................................
>A0A8S5LM39_A
MQLFSNAKNAEIHVFPRFRRFYITYYLCKN
..............................
>A0A8S5LM41_A
MERYFCGPYGPISHPYYKGGKKVCQMFASMVCTDDVQQKPALGYCARCGNELYSYDDGDICTECREEIRSPETVVKYAEAWPRRWFKFMWDVIGEDFMKPVLKEFKDYCVGFDKETNSPDFESWAES
...............................................................................................................................
>A0A8S5LM44_A
MWTALLPSLLKFKEVLLVLFSVTCFTIGGGYIFTKATDNFTVALDKKTEEITSLKLKNVVLQSSLDDCKKAVNDQNTKIKELEVTQPDFEKIKAELEKKYKKRNIPTKDANCEQKVKYYEERAYESSKN
...............HHHHHHHHHHHHHHHHHHHHHH............................................................................................
>A0A8S5LM48_A
MAHTSSQEKDVSPLSLLYSVLSETPILLAIEVFLMPLFAISAARFGNATDNSITPRNFNPFSYRSFLDASLCNLCGEIRKRNRQFNHPPKLQLTAVHNASISI
.......................................................................................................
>A0A8S5LM54_A
MAQSDSKEIMARNIRKYMDVRGISNQKLCDDLNIKYTTFVDWINAKTYPRIGKIELLSNYFGCEKSDLIEDKLSLADIEKNDLIADVVIRMQTDEDFRRAVEVLYKMSGEKVAGVRQMLEAFGK
............................................................................................................................
>A0A8S5LM56_A
MHNIQPGIHPAGYHRTTCSSRTDPGQMCWSCNISPPGMGEKPLIYQVAVNPGCTTLYKFVSLPALPGSGLLHMIELNIIPGAFARIQASYNYISTYKINLLM
......................................................................................................
>A0A8S5LM61_A
MQDYMRLIKISCNLAPFYSYKVTSNGYTYILA
................................
>A0A8S5LM67_A
ISRNRTNGTFRVSLSGLSKAHLQALTSVLGHLAPLDVEVHHYNGIELPFQHLETFCPLADVNKMCVSTQNKVLRDISRCFTENSDMPEREQLFSFVTFKKISKYGK
..........................................................................................................
>A0A8S5LM69_A
MFYKDFVKSVSSLSDVPQSKVDAVLKALPKVLIKEVLSKEDKLNIPYFGTFYTKRRKGYINDTKFNAVVSSFRFSKNIKDNVKQYAS
.......................................................................................
>A0A8S5LM74_A
MTANRRRHDFTLLPEMKKAARNRISGFRRPLKILTRKI
......................................
>A0A8S5LM86_A
MNLKAKLTSRKFWAAVAGIVVGLVVAFGGDRETIELVSGGVLSVISALSFVFVEGGVDKASANAPLHVENVHIGADTGKEEGAGENDAESD
..........HHHHHHHHHHHHHHHH.........hhhhhhhhhhhhhhhhh.......................................
>A0A8S5LM89_A
MQVNDILKERQSTHGDFSNVAKVAQNLKDIFYENLQGGLSNIQAEAIEMIFHKIARIASGNASFKDHWNDIAGYAVLASKENLDDLDDVISCIAYGKNEDERREAIRTFFESIRDESVKDRECS
............................................................................................................................
>A0A8S5LM91_A
MTCRYGMYYITCHGFQLYEIKEAYGFIVNEEIGFSKDENGFYVATDIETGMALNCYTIPRYSLIQAYKDVAKYCADNAERIAAWKSKTQALDIAYLIKMRRINDNDTEKVY
...............................................................................................................
>A0A8S5LM94_A
MKQAIMSTAEACSILGIRPARLRHLMRTKAIDIGRVVEPANGKGNNSYIIYRDKLMTEIGRIDKGDWER
.....................................................................
>A0A8S5LMA1_A
MLVLRVDLLPCLRAGIFFCLYSAECKPDGSWRSSEKV
.....................................
>A0A8S5LMA3_A
MGLREEIQNLLNQTSTQRFKVYMNGSLLETAQPKTEAEVGDIVEAIASNGVEVRIAVTDMENNTILDQVFNAKEEQENTGTVIKIVISAEGVDSEQRIEDLKELVKEYCGDMLGNVTLNIFKSSNTTEIYIQTL
......................................................................................................................................
>A0A8S5LMA6_A
MTWNDWINKYSSKIDQNEYGYERMFVDRVLSKIYNIKPDDVIPQYHFVDKHNGNRYIDFVICITPTDILPIELDGAEKFSKYDILPDTLDRQNDLLKRFGRLLRYSNRQLLNNPQSILEELTEYIDRVKVNKNIQELQKVNLQRYDETVKLAKETKEQTNVLKQEINRLSRANQNTVRELDELKTTKKPIKRNFTGLFLITILVISLSFLFKENTNATEKYTDQEMQDFSDRPLENPERCKECLKPSQAKDFIGQDKLVCGVVTQIKEIPQGTFINFESKYPNVIFTAVVWKDKYKEFTSGYIKSLQGQRTCAEGVIEEYKGTPRIQVLGRAYLNRVD
.................................................................................................................................................................................................HHHHHHHHHHHHHHHHH................................................................................................................................
>A0A8S5LMA7_A
MTRKRFIKLLMGRYGFDRDAARNDAQLTQGYQHQRELTNRAAKMLGMPKEKRMPMHGYDYVWRNYYERFMK
.......................................................................
>A0A8S5LMB2_A
MISAGERRVIGLLAIAYGFLEEDDYESAGIVNKRITKLVDEVRESLFLFLKEYEAEGESIKKLSTSFLRKISFKNKNYVITNTQASFDLIYLALEPSEKRFKKLSPKVEQWYRSYRDKVLEVSYKLSDTIKYSETDKDSYDLAQFILDEVCK
........................................................................................................................................................
>A0A8S5LMB3_A
MNRIKGFAIPTLNKPDGNDQTERSIQNLVNRDIRKENQINELISNLNKVDNGLKKQIADAKKMIGVLTLHILLIDVILVLMITHVIK
.............................................................HHHHHHHHHHHHHHHHHHHHHHH...
>A0A8S5LMB5_A
MQHKNHVPFWYLVKVMEVIGLIVFFPFYIIYLLAKNQK
......................................
>A0A8S5LMB9_A
MSDFTDDMAFYADSYENYLDELDRKERKLEKKKANDVYEYHVNKLGDKYKIADMKDDYLINCYKYFRRNYEYKKAFGFYIELRLRYPNDWREKIGDIE
..................................................................................................
>A0A8S5LMC2_A
MFLTPLQMSEAYSIFTGIQKKAQLTEGDEGSMFYNFSQINSKYEIGIPFYHTLFGNFLTDYEEYYSSDFSKEYLNRHIIPALNCLDLLFNNRLLEDPVKISTPMSFYSILELCSKIPDLYGVAIYDTKRENVFNPLHPVTALTLLDFKDLLGLEKEIFIPIFYRLQEKVISNKNLYNLENMDIPSLNYDKIMNTVFEAVSKKSFNIASKPNPEALDLKLYEKSLDEILNRRVRYNEFFTTQNLFFMEAPSKEEELFILIPHQILTQGTYVPYYGMSIVSNFSSQNSTEGLHMTPMLSNNISFLDYLEAVETGEVDDYDNPEDETPEYNLDNNVVAKYYDTEDINVKGSVCTGNEDNRKFSAIVNTNMSNAGNAYCMYTLLPGWLSWAEYARDYALKIYKEAQWIK
.....................................................................................................................................................................................................................................................................................................................................................................................................................
>A0A8S5LMC5_A
MHIYTHFNTFCSKFYALKSLMALYFITPAIPTVSFISSIYF
.........................................
>A0A8S5LMC9_A
MKYSIYFNQLPRSTRPLGNNAPLMFFAKLARHSPYSKFP
.......................................
>A0A8S5LMD0_A
MNFESKQAHRALDTKLQLAIAKLTDIRREINKILAKEEPPITANQLQYLSSQAKIIQLTLDKCMEVFDES
......................................................................
>A0A8S5LMD2_A
MVIAGISPVFIYCNSWINVLICCYTSVPDFSSRCHHPGGIVACGQSAGKYSEYPKKFKKSKVSRKHLTHNIQQSTITIGGIYDW
..............hhhhhh................................................................
>A0A8S5LMD7_A
MDKWYWKYRLIFLKGFFYNFFINLCYNKYSIKL
.................................
>A0A8S5LME0_A
MELNKALIQAKLSLFRKWEKANEEYALKINYSIDKIENKSATIDDLFQLYEFYKEIFEQPMVHKDVLLLVGCLLDLFERELPQIVSKWLTEKRNEVNKLREQE
.......................................................................................................
>A0A8S5LME1_A
MTFCIKSFRIKLIKINISSGRGVIPHRQYSLRPA
..................................
>A0A8S5LME8_A
MSYRHFTMTGETCGTTSIINTISVRPKLHCI
...............................
>A0A8S5LMF1_A
MKNQRLNELSGITTYRFKVDDNGDVWFLLATGNDFAKNKMTLEHAKNIAYAGEVKQSTVEGYSICVDDKWYFEGEFHE
..............................................................................
>A0A8S5LMF3_A
MAIFDPQRQMAIPHFQTPQYYSDLDTLAKLQKLFDSQAEAKRQEELHPFELSKAEKMNTRLDIMNEAGRQDIDFDKELHPIEVLYRKAVADSAKAIADFDQRTLEPKIANQLGEYKHNVDKRPLELDKIKAEINSSNANAYASNASAKASNANTARLNWLLNQDQLAAKELAGFREYVKNVTGYTPEELNFNIAKEESERLKQRQQKEDTLLENSNLVFDPEQKKFVVVPNTSAQNSKDGITQAYLDAAAFSNKTNGATYKPWNVLSLQDQKTLEEAYQLFGNNPQKISAVMNGLQLTNGTTTLPKEAEEEAVKVAEELMAGRQQQSNLTDVAQLVSQSMKQGNADKLYDRATQGDPNAIAALQFMVENNPTATKAFYLNPKTKEMQELPQGYGNYINQNTNGGLAKSGVANGVYYQRPFESLEHVSKNIPGNVGIYKNTSGQVQDLPERGSDYSENVRLIQNVTKSLDKPIFHNGEKTKEMIAGKVGRFITDIKFSLPKKDQEAFDDALKDSKNGRYAQDMVGLLTYFINTRGDQGLNVKSSPTFAKAVLAFAQSRDSKEYQSILKSGDLEAFGEKAKEVAYILDDMRGAYEEVSRSRTSDGSLPTYYNILTTNKDSIRPTVNDEKINKEEKLDISLRYVDPTMAKEILKVMERKARERNANEEPRTYSWMLHLD
....................................................................................................................................................................................................................................................................................................................................................................................................................................................................................................................................................................................................................................................................................................
>A0A8S5LMF4_A
MTEIEKWQAVDKVASLSKDKRKVGCCLFPINKKHTYYFAAYNKTPLDLPTRDLEGHTVREVIHAEIGALIFAEKGEYDLYCTYAPCVNCASAIILSNKVKSVHYQSLLNGNEEGLKLLEQANIPVFQG
................................................................................................................................
>A0A8S5LMF8_A
MKAVLLRHQQKSFPTPRSLYNKHSFSRYVFAFGA
..................................
>A0A8S5LMF9_A
MDYPSKGDAYKSFYGEYITILDVYQYHGVVMYLDNCNKTQLIKLEDFMGTVTVTQNGTTRTLPMYTKCKEMCR
.........................................................................
>A0A8S5LMG0_A
MANGCNIWASATTNTITVSAQATYTGSTWNGYGVACSISVDGVGSWNGTITLPKGGSPRGFSHTFAVSETGLNDRTFTCRASWDSSWSDAGGNTSNSCEVTVPKRAYTAHGTPSFNSSLTSVFQGERIKLTWAKASEQGNANFERFELAMGDKGLYSGPDTSYTITPSDWTGSGGGDLTFTLKEVHEWYGTYPSTQKSITVHVLKNHGNPTVYSDRNGYYQGEQATISWAKSYNQGNSTLDRFELWRGGTKLYSGKGTSYKETPSNVTGSNGGSVTYTVKEIHEFWGRYKTTESSKSISVIKNHGTPRLTASKSPCNYSESVTLGFQKASEQGNAQFDRFELWQGNSKLYSGSGTSYKVTPSDYSGPRGGNVNFKLKEIHEWWGRYPVTETTLNVNVRSGVVSAYDTSGNKHTGLVTVYDSSGKLHYVLLTAYDKDGRAHSVV
...........................................................................................................................................................................................................................................................................................................................................................................................................................................................
>A0A8S5LMG6_A
MDKYELQIKPYLAKIPEWYQRMDEGQMAAMLGVGKTSWAKYKKKYPEFAQCFAQGKLELVDQLYSALKRKALGFHEITKKDVILDGEIVTLENDTYYPPDLGSIHLLLKNLDEKWHNDDKTTIELRRAELKLKQERAEKEDW
..............................................................................................................................................
>A0A8S5LMG7_A
MIPFYVRGMVSFPFIHPCPSFIYIERLLTPPNHRKV
....................................
>A0A8S5LMH0_A
MFYGRSRIYKVEKPVTEKDRTGFETTTYKDAGTAAIYIVEKGANAYRTNELHLTESQFVGYTRDEIEVGSRIDSKYIVDYVSRNKGNYHLSLSSIG
................................................................................................
>A0A8S5LMH1_A
MKLYKKNNKIYVDYSLGAERIRKSLKLEWNKTNLNYVRSEIIPKLLKQTGQSKEYSLYELLDMVVEQVKTFKKVSTVYMLSSLISITKRYVLDRPIDKYTVRDIENVSLAMYKDGYASGSIKNSINLLKRTFDLGIKLGVISFNPVFQIFIPSRKKIKRVVYSKEQVKRLLESSDGELNTFLYLAVYTGARPGEILALTNEDLKDDRIVIKKTLAINTKNIQTTKTGKAREIVIPETLKSRLKYFSRFSRTYSTLTKQFQKLCKELSLPYGGLHSLRHTYASTLLNDRVDPLVIKELLGHRSLKMLENVYGHFMGYSKEDFDSINSSLNYGLVKN
...............................................................................................................................................................................................................................................................................................................................................
>A0A8S5LMH5_A
MCSSSFAKATTFSYELLIVSYKIRLYHVYFYTRPLPLP
......................................
>A0A8S5LMH8_A
MSGIDILLQNKNRYEKRYNRSLDKVLDIAAKIADGDTEQCEHMISAIFEMKQRKTELAAIEEAIYTIENN
......................................................................
>A0A8S5LMI2_A
MAEKNLYELPDLSTLSDSDYVILTSGGRGHKITVGDLKKQLGSGDYNALENQPVKWLESEEGNPVVVRTLNNGLYIFSGIFLPFAGSTSTMQFIAKCLVQVLNNVNTTYLMIFYPPNCTIQYCKITDDTYEKASYSLGNFQRTNISDPGNYYAASTVEGVLQEIGASGILPKVTAADNGKTLKVVNGKWAMVSE
..................................................................................................................................................................................................
>A0A8S5LMI5_A
MHKCNYCESILPPYYTICPVCGQPLEASVKMRFKTTTK
......................................
>A0A8S5LMI7_A
MRISVKPEITSTVNRQAFSTTDLAKDIKNSPGIVYPLAEAKWQTSISSIVDHNRNDRVELAHSEARLCNVEGNVIKYYKGRCISYVRDPEVTIKPSIAETFFEIPEKVVGEGYFVTDRVPKITKFIEELKNFWDKCDYKPSTDFVKPENLTKKTYKFPATIYSYSGLTYNTNPEKSVNDLYNIDFYVSYINNRFKDSECIELKTKKEFTALAIGKAQKYLCTVSKDYLNLKEVPSMFGDSKKDLEESYLDLLMRIEDDFISY
......................................................................................................................................................................................................................................................................
>A0A8S5LMI8_A
MNEFEIIKHIMISDGIGFDELSEKLGYKSNSSTYKTLDNKHIYVDTWKKYLDSLGYDIVVRKKGSTEEYVVSDDNYPSPLRFHGMDLGLDKILK
..............................................................................................
>A0A8S5LMI9_A
MDLNKIFITSFKGKRTLEQYIGNLNLMFPYPLQQFQIDMKTHIDKETLIKYKDEISKRLKVCNL
................................................................
>A0A8S5LMJ0_A
MKAGTTEWTETKTIKVGNCTVVIHRPKLSPEEREARERAVEVALAKYGRAVEAAVK
........................................................
>A0A8S5LMJ2_A
MVVTEVSIGIHIVKESIKDPNKQASLLFLNPCFYILNWFMINTTIERNEDWYIPNGFILTKEVLTKLHQDCIKALKNEQEAKDLFPRESTDLTYYYHIAKLGLACEELLTNFDSDKTSVFKLYTL
.............................................................................................................................
>A0A8S5LMJ4_A
MNLTEVIDRIKNQTLPNVTNQKQMRDDKIVPLINEGLTSLHSMFLLNIEQAIILVPAFRHNFKIENKDPNVIMATHYKLAECEILLGGLRTKADQIAALLDFDRRLNRNVLLENETSDTSIFRIKGDQCLKILEVSDEKNTKYVINEDNVFATSQTTLYFPNCKEGDIIYVAYKPKPIKVIGEFDEHGYLTNGSEEVDLPETFIECLNAFVSLKVVSGIEGMKEFYPNLINNYNQELQKAREHQFALVENLQDTIRYQKGFL
......................................................................................................................................................................................................................................................................
>A0A8S5LMJ6_A
MTEKNIEKVHCATMVLNQLDNLLTSFVAKVREEEIPEEDLKAVLDEFPDFPEEILTILAQWSLETLTISLGLSGKLKDKE
................................................................................
>A0A8S5LMJ9_A
MSLLEITFVISGSITAIAIICGTIWLFYDLIKIIIEAPSIYNVLALIVILCVFTFGICGAYIKYDEQDTKEYQQYLELKAKYEKE
...hhhhhhhhhhhhhhhhhhhhhhhhhhhhhhh......HHHHHHHHHHHHHHHHHHHHH........................
>A0A8S5LMK2_A
MENQFLRIILLVYCRGIQYIRKVYRKTESFTTSTTCSN
......................................
>A0A8S5LMK6_A
MYKLLISILAFTSTKVAIGTEGCTKNSCTKKRGNT
SSSSSSSSSSSSSSSSSS.................
>A0A8S5LML0_A
MVDLERFERSFFMRFFCLFFAEEPYFFMQKYKHRRDAECYLRMKFLKKS
.................................................
>A0A8S5LML3_A
MLGITPNALRLRVYKREYLEGIHFKRISDRILVWDRDILLRERFKNEAI
.................................................
>A0A8S5LML6_A
MQLKFTTFKDRADLVEASPKNFINDLGALKNYIDGFTVCYFVNVKGVKGVHNAPFDTYKDAHIHCEQLVESGYPEKEIYISVMKQDFATADDIDC
...............................................................................................
>A0A8S5LML9_A
MTWNKGLPEIGQSLYSCVSQCLYDVYSYEPAYTSYGLKP
.......................................
>A0A8S5LMM0_A
MLTKINGRVHKVKLENCFLEPYEVAELMNEAGELRLPEIVWNLKEETTVSLIDFIHRYFKRVEDV
.................................................................
>A0A8S5LMM4_A
MIQPLINPAIVLTGQILSLEARQELLGISDKIKSLEAKHNSLDEIFLALQNKDQEQDKGIKENKDKNTEQDETIKNLTPQEEEEGNGVDI
..........................................................................................
>A0A8S5LMM7_A
MGTPCYKCEKRHYGCHAECKEYIDWAAERERQRERERSPCTDGHIRKHDNYLRRVLRNRCGNHRKGDKG
.....................................................................
>A0A8S5LMM8_A
MSEWFIQAVNYIGDKTWYYYTYWASMFIEDKRLHYLADLKKDFLKDVCFTLFSSALLALVLTTIYIIIYRNRQEIKVSKTNITQVASIITFINFFKWEFILLFPLLLIAWCITYIKLQENRKIIEKVKSWSFVIFLTFAIYFILSSSWLLI
..........................................hhhhhhhhhhhhhhhhhhhhhhh................HHHHHHHHHHHHHHH.hhhhhhhhhhhhhhhhhh...........HHHHHHHHHHHHHHHHHHHHHH...
>A0A8S5LMM9_A
MTLAEEIAAKLREATGGNTPTNPQVQVVNTESLQVKSGAGF
.........................................
>A0A8S5LMN0_A
MPRKRNSNRLDSISKSIRISIFGDKDILFIDFTFLW
....................................
>A0A8S5LMN3_A
MSKRLDRPVEKEEHRPPCRTTSSVKPTVRFT
...............................
>A0A8S5LMN4_A
MIKFVIKDKEGKELVDQIQAISFYILFVSFILFLGINFFAFITWTYPVLMVRTSIGLIIISLIALYVFNACAKALDEHTNITNKYVDEYFSNTFRKDRR
...................HHHHHHHHHHHHHHHHHHHHHHH.....hhhhhhhhhhhhhhhhhhhhhh..............................
>A0A8S5LMN5_A
MVYTISGFKVKPYFFTVILYTYAARVCGYNLNINL
...................................
>A0A8S5LMN7_A
MAELLRKVHEMTKRYTLIFFVPKLGNGKEALFYSTVEAEDTDDMQGIKEDRAMDFERRLGTPVQCIAVKEVE
........................................................................
>A0A8S5LMN9_A
MKLCNVVQKQFQYSGFTTTAIYVCLLVRKRSPKPLTKVRCFPGVLIFIST
..................................................
>A0A8S5LMP2_A
MQRPNSKYLLISRNFIFFNLTNQFLLYFLSL
...............................
>A0A8S5LMP3_A
MTLKVIDVSAHNGTIIWKNVKGKVDAAILRAGYRGYGSAGTLAEDKRFRANAAAANALNIPIGAYWLSQALNEKEAEEEAAYLVKLLKPFRIAYPVYLDSEYCEQNANGRGDRISKAQRTKNALAFLKAITEAGYIAGLYCAENWYTDEIDGDAIRDAGYTIWCARLARKPRIGNHDAWQYTWTAKVPGVPGDVDMSEFYRDFAHGGAAAATKPATKPTTDAQETAYTVKRGDTLSGIAARFGMSCAILAAYNGIANPNRIHTGQKIKIPGKLKPLDEIAKEVLAGKWGNGADRKKRLAAAGYDYAEVQAKVNSLV
............................................................................................................................................................................................................................................................................................................................
>A0A8S5LMP4_A
MTIDQILIKTEGIKKDTSAFYKGAVSFTEALSSEVKALKMLSMVIKERNSSIERVLKEFLSKDDYDDYLETKDELSKVGKLNLDSKAQLTAFNLAYFLKEVAASANEGLVLGITAILRTVDPIDRIKVNELVKIYKEDQSDQTTLHFLQQAFINCSSLLATKQGAEEAIASLYVLYSYIIKIIIYIREDLADNIDEMLDHVLQQAVETFNSLN
.....................................................................................................................................................................................................................
>A0A8S5LMP7_A
MTVNMGTQTYEMSHKQAKAILGTAKKLANCNIYGIEKGNVVDYAE
.............................................
>A0A8S5LMQ0_A
MTDEILMVSDEVLKSIADVWDKSDPLKGYLFLKNKTLNMNAETFLKYLKQFIEENGLQRDIPADFYKVLTEQETQKIEELNNDGEYYITRGPLKREISRRYRILDIPPSSFSSGEIVDNAIPTIYYNNDCFDLEIRKSLIFKESYNAFTLSRLFEALYGITRIPLRTQLSILGYKIPEIRKWLQRIQKKELCITFVGLGGMNLNVLENLLELCKDLDIRRPFEQLLIYENDVLEYHNTLRFSTTSLLMAKDRVMETKTKLAEFMPFPKAFLYHPKELNFLARTVHIANRRFTANDIPQRNIYFGAPDMETREAFFNSEASFFCAIHQNNTVSLWHQPKVDLSMQSETYGSIMLTEFFLNILDVTIQFIKALAENRGYEKDFCIYKNNFDAYEQLNNKGFIVPNYSVRSI
.........................................................................................................................................................................................................................................................................................................................................................................................................................
>A0A8S5LMQ2_A
MPNKDCENAKSKRFAEIYVFEQTGNQVQSYIQMCKEFNIEQTQNYVYQRQAASKYFRKPEVQEYIRQFRAEAQEKYDVRKEEIVIALQDIAFDTDNYKKDRLAALKQLTDIGGFAESNINLKADTKLEVVIE
....................................................................................................................................
>A0A8S5LMQ5_A
MNLKELYEKLKEVTKCSYTEWSEQAITLDVKEYRFCWTKGKGLSVVTKRDTRMRIELTDVDVDISEYHNSHQIYIKLIHKTEIGEIYFYEEKQ
.............................................................................................
>A0A8S5LMQ6_A
MPNINIIVREKIAQAVGDTHIVCGNSDYIAVFDFDTEWDAYETKTARFIWNGKYTDVVFTGTKCPVPVITGAFGVLVGVYAGDLHTTTAATVDTEISILCRNGLPADPPPDVYAQIIAKLNGMASPEWKDIQDKPFTALGDGLSVDKENKLSVSGKIDAPQTAAVGEVLTVEEVDEDGKPVKWKTEKNVSNNDFVVDVIQKNGIWTSSKTILEIYDAYRAGLRVFALINGNVIIPLNRSGDSYFVFIGFANMNGYNKCTISDYGTGVNVMWSNTVPEVGWGNITDYFFDEQAFLMCVHDNYAPGGGGLMHYKYGKSSVTTGYRLLALDGNSYDVSYDRRYRELTVKKVLSPLFAPTTAQVGQIVKVKAVDDTGKITETEAVDFPKQKSLKWVTVHASTLTEETTEIVVSTDADGKAIADYNPVGLTLIVSTPADATQTDNNGAPWVYPSATKADNVIRAIGSIAGWKTIARDSVFLFFGGSSAMICTGNMNMQLATYKVDGYSLDGVKAMLNGNANHFPAGTHVEVSILCEVTE
......................................................................................................................................................................................................................................................................................................................................................................................................................................................................................................................................................
>A0A8S5LMQ8_A
MVWMMEDGAVADSGRIRIVTRAKPADYIYTETEVITFESLVAKVEDVIAKGNAATDSATTAAQKADAAANKANAASDKAAQVEAEIKASEARRVEAEQGRAEAEATRAAHESKRTETFNTNLVSWNSKVDAACKKATDTASKAAQDAKTATDAAIAKTEEATQAAVAKAQTATDNATTAANKAETVVAQLPIPSGNVLKGEAESTFINLHDSWKAPILNGKVLGQSNQVTTTGKNLLGGERYVFGYNIRGFKNILKPNTQYTYSSSGITDGKAAFKLLAFNAQQSKGIELTVGYINNASETFTTPENIGEFEELYLGGNYNDAGKNCINNFFQIEEGAKATAYEPFTGGKPSPSPEYPQEITNLTKAELVIIGKNLINPNRLAQIDSSYYQAVDGQLKVINSHNAAWKDVPIYGTLQAGTYTLSGDNIEIRDTALNQIVNIMSTQVKQFTLNNPTSIKMKVGYGWPKYPVITKAQLEVGSKATAYEPHKSKNTVIDLKDNELCSLPNRVKDEVVIDAEGNVSLIKRTKQYDWNCAQIIKGTGRNYAVDKVLDIGANYTGLVAEKAINAVNNTIGICYVNQKMIYVTVPESLTTKEQANQLYGGMKVIYQLAEPQTIPLGKVELPALPEATSNVWNDGNIPANVYVNYLKDVNIAYTDLENQIKQITAALSVMDTPAVIPEMAWGTPAAI
.................................................................................................................................................................................................................................................................................................................................................................................................................................................................................................................................................................................................................................................................................................................
>A0A8S5LMR1_A
MTFALVCGTIYKNHRQGCIVHRKGVTYEKV
..............................
>A0A8S5LMR3_A
MSEPNKKAYPAPDGMLIPMGEYKRMVTAELLLRVLLAADTGDYGIDNRTVQAVRRACEELKKENGNAE
....................................................................
>A0A8S5LMR4_A
MIFNITKENTTFTEADFAVNFLYALKSAFCLALFILCAVSFITWNINLLMIRLFFFLLVTTGFIHYLQSKYINVLQEYIKDIK
.....................HHHHHHHHHHHHHHHHHHHHHH....hhhhhhhhhhhhhhhhhhhhh...............
>A0A8S5LMR6_A
MKVICKPQFREVKRGYGRIYLPDSALTFPQVEASKKVEKTFPQVDLFPNLFPTRKGN
.........................................................
>A0A8S5LMR7_A
MKMPLNDLDNCIFWSCYSRSWAASHGEVTEIHTLLEIKQMAEAIGKRDFSEEEIIKSLSTPRVSPLKGPLFHLEFTSDGALIGARLNQQALSSPEEWGLR
....................................................................................................
>A0A8S5LMR8_A
MACGSGRMMDAVEFMDDYGRMCAYYEDCEQFPARKLSKCGGQVQEQLSKIAERWGAESPKKTRLYEFRRLFTKDIRLYCGMQGLEKLRRMQTRVLECRGIKNGSKERKTRAV
................................................................................................................
>A0A8S5LMR9_A
MNAYQDRTFIIGSNHDIVIKYYDEKGKSIDLSKYETSYISFKNLVNNQTHIIRNIASLLQAGQGILTIHIDSESFPNPSDKFFETNSNDSYGYGVPYHAFAICLENKSTGIKEVVFRGKATFVKAEYDGNSEWQATEPPLDIHLTELEQIIVRINENTADIISTRNLIGTLNNQVKGLRSAFDELQDRFNDALQQINLMNRSNVQVISKIERYENNNEEERLVTPTLMTGEQALSITPLDDGISRVEFMGTGSNGTSLTSFTIPSKKASIVLYFKQPHILQV
..........................................................................................................................................................................................................................................................................................
>A0A8S5LMS0_A
MAMTKSQLLEEVKDTIGITGNYQDKTLLRHIEEVSGYMASAGVPAAVLVSEKAIGAIARGVSDLWNYGTGGGSLSPYFYQRIIQLIYTPSEQSGVVYLTDNGDRLMDGAGNYLIDGNGGN
........................................................................................................................
>A0A8S5LMS2_A
MGLFNFKKPTPQPTIEVCGISTPYNVEYVVQQILNATQPAPSIIPSFALGSITKLEVIKLIDGTSRSKHAHMLKIDTGGNIIDAYVDSNGNVLKAELHSWPIGDNTKGFKVLLDTYRSDSLYIKEVAAVFNK
....................................................................................................................................
>A0A8S5LMS3_A
MTLEQVALKANSIYKESMGRETVKEALAMIFIKSFNELLEAHTILEDIKYDRNLQQVVESRADEQDLKAMKELEKIVLAKGIDGKKVRYLINVAMSAKLAEQRITRGFCTLFMHALWALENIDLTKVSLKAKEIEQELLELTMKKAFERVYIASAELMKNSDENSLAYFYALYKVLSQYLISGLDINIDLDKQIDKFFNDYDEAYRKEFNGIK
.....................................................................................................................................................................................................................
>A0A8S5LMS9_A
MCEAKPELSSRFLLSLVHKRTTHTLSQMPLSTICVRSKTRVIISVSPFPCP
...................................................
>A0A8S5LMT1_A
MSANKYMETVTGFSASLLQSLGGDSAAAAEYANQAVIDMSDNANKMGTSMESIENAYQGFAKQNYTMLDNLKLGYGGTKEEMQRLIDDANRVKEANGEMADLSIDSFADVTEAIHIVQEEMGIAGATAEEAASTIEGSVNQMKGAWDNWLTGLANPDADMALLTENLINSVITVGQNVIPAIGRIIQSIADLIPQIFDKIKAMLPQQFQNIINDCGTLVDGIKNLFIAFFPLVQAIWQSGFDVVKNIVQTAMNIIENVIKLVSSIIKGDWQGAWEAIKGLASSVWNGIKNIINSGINAVKNIINAILQVIRNLWNGAWNGISSFLSSIWGTMKSSVSNGINGIVDFFRNMPSRILSALGNVGNLLVNAGKQIIDGFLNGLKSAFGKVQDFVGGIGDWIAAHKGPKEYDLKLLIPNGGWIMESLATGLKKAMPEVQKALDSVAGEIQGYDFGAATVEADFNAYKGRKAASNSNNNAGRGETTIVVNNYSPKALTEKESARQFRQSARQLAFA
...............................................................................................................................................................................................................................................................................................................................................................................................................................................................................................................................
>A0A8S5LMT4_A
MCRNFYKRDIYYFEFIGDSKVMVLDLADNIIGEPLPITVQQKEAALSLASDVTTNPFNNNIGIQVMDDELEELAKILHIELV
..................................................................................
>A0A8S5LMT7_A
MFYTPVGVYKRKDRHMANWYGVLKYKDSYGEWKNKKKTFFDAKGKREAKVALAKWHEEEEEMIEREITHTTVRDAIEDYLNQQYNLGQIEITSYQDDCDKAAYAIFPYIGNESFYEIDSEILQMWVNKLSEKYKPSTVITLTAIFGKVYNDAYKRGKMKYNEWRKVTLPRANRPEINYLTKSGRQYLFAVVDKNSRWYLSTMVMFYTGMRTGEYCALRWKNINYALDFIEINQAAKVIKDEEGNSKIIYGDTKTHIRRRVPLMPQLKKILQEVEQERKPRPNELLCKGHENPRLLCTSFLKFTTRNKILGSLGKPITNHGLRHTFATMGVAAGMDIKSLSTILGHKNVQTTLDLYASDDDEAKSVSMGKLADMMKEEEEQDF
..............................................................................................................................................................................................................................................................................................................................................................................................
>A0A8S5LMU2_A
MPSLGGSILGRAVGRIVREKHLRSLYNLVRGVMYSIQKLLRNKYNLV
...............................................
>A0A8S5LMU3_A
MAEFEPKRPDQKYCRPKCAKRYAQFKNFKKAGRIVYTRICPKCGRLFMTIDERKVDCQDCIGIDIKERLRKPKKKDDAIKAVNHMARASGMSYGKFVAQMSMKPLERK
............................................................................................................
>A0A8S5LMU8_A
MEILITLLGLIKKATGLDATPFYTGDNPAITYSFYRTQGDGAKGRYRLQIRTHAKSLEQAITLSEQITDGLVTLGDETRDGLRIEANGGGSLLDEGTHTPQQITYFDILAKE
................................................................................................................
>A0A8S5LMV0_A
MGVKNGKRGRYNNELEMSVADIVKEYREAKSKRNEIEILADLNDTVCPRIAFLLDLAGENVSAGMLASLKTGRTAGFVELWKESKEGKEAMELRERNHPELKEPEYYDIDLREIAGSEHEERADKTERCILCGAIIPEGRQVCPQCEAAERTEIPQEPLVKLKRPVEPAAMQEPHIMDSGERREFATGAVRDIQDGKGRCDLLPLDIVEELIGGQVLGNIQEFQETQSTYSLHCALYNFMEMRYRIVDGDASHYMAEMVLDVSKHFEEGAKKYGEYNWQKGIPVHCYIDSAVRHFLKWCRGDKDEPHDRAFVWNILCLLWTLKHIENAEV
..........................................................................................................................................................................................................................................................................................................................................
>A0A8S5LMV1_A
MSRVGTSNNITQPDARCMSYEDNPKFYEHLCFGTEKEWDEETKKQESGFMFAPTEPCNPSASPNVITHWQSIVNGNVPFGLKIEEG
......................................................................................
>A0A8S5LMV2_A
MVNFDRFDFLVDIQDVYILPTIRISTQREMIDKNFNIQIHFAVFHFRWRWVDGN
......................................................
>A0A8S5LMV3_A
MCASFPGLDPIRLLDYPLVDVLDLISDQIEHNKRTRTADYHPQDNTDGERIIYRKADDSWF
.............................................................
>A0A8S5LMV5_A
MGLFSKKVQHHAKRYTHLYGNPLHKFTIGKSKNKRNNVQKLFIEEYVSKLRAGFDTSTIRYSQRMNSQNLHDRAWSRKKLPYSFNVEVSNLEFNEEAFENVIGSDVTILSKEFGTNASLESEYNIKLQLPSYDYTTQTYVHNGYTLKLINSNIFQVISQPPLPDPVPPDFRYTYNLNESISIENLGVYPSFGYFENTVKKPLLYEELKTRFGVTQTEISTFASYFDTETKVFRTSAYFTWEGHEEVKTTQDAKGNNVRTVEKIYEYIYTDYDATDTLYAMYFSEKFEKRFFIEYVDGNGKRNIYKGTNYENFIDKTKVKKIDFVSIFPVKKYLPTDKKTSTLLDRALVQGNYKSKYKKKKPKVPAQKLRGLTEEQKKNAGKDLIETMQENGSIDEADVGQYLDLSLFFKKETRSNKLWQRFLRCIMEYLDNTLGFGMYHQDAPKHNLYVDTTLVRGPNKFKLRVQGVKRTVRYMRTDKICFISTEPRSGDCYLYLNVPDYSMSNPVEKANSIFYKFTQYGLNLSYWYSEGMLESYNFYGKNMSSQKQSRSKYDRHNLASSFYLDIDVREFSRITGEPWVNPGNILDPQYVKPSVYRDNDIVESYVIEETSFTYDDRVNYIPPYVGETKDDELVLNMAHLCPMPVKLWRKVPHIVKLEVFQSTLLLYYQYGWEEKKGTILGKIIGFVLVIIGIVLIVVFWWTGSMGWGMSILGAGLALLGAMYNNKLLSRIGAVIGIAGGFVSGIAGLSGSLLQQFAGVMAIIGSVVTSWNFLTAIRNEQVLKSLYEKSKEEVAKLKREGQGYDEYNKGFLNLSKYNIDIDTGQGIEDMYTVATAQHCYMMIESGKYYHLQNEEYQNLYERY
.........................................................................................................................................................................................................................................................................................................................................................................................................................................................................................................................................................................................................................................................................................................hhhhhhh..HHHHHHHHHH...hhhhhhhhhhhhhhhhhh....HHHHHHHHHHHHHHHHHHHH......hhhhhhhhhhhhhhhhhhhhhhh.......................................................................................
>A0A8S5LMV7_A
MRFKHFPIPSSWTPIEQRPLLSTDYRHFRNICL
.................................
>A0A8S5LMW3_A
MSTGFPYFFLEYLDFFTVWAYNNNDSNIEKDGVANGAV
......................................
>A0A8S5LMW4_A
MRDRVCWHMATYARTLSFNPKSLCLLEGCFSNLPSGTNEVSEAHTQPRTAQKNIST
........................................................
>A0A8S5LMW8_A
MEERYILHTGKGVQIVTESQAINNALDQEKSGVIPRYSFRDYKTGEKLTPPGWIVWSTFADYMEIGFHAQIDK
.........................................................................
>A0A8S5LMW9_A
MTSEKIYFPGREPDEDTNADYIAELENKLLEMEIEARRAKKCVVAFQNQIARQRAERRAAKRRMLRNFNCAATLVSLVVTYWWVLAAAAGDLPALSAGIPLTIGLAAAYRWGKF
....................................................................HHHHHHHHHHHHHHHHHHHH....hhhhhhhhhhhhhhhhhh....
>A0A8S5LMX3_A
MITTAGATSEPNGYIINEATLYSGPSYNASSYATLSVGTEICVYGNYRQWYEIGWNGKIGYVLSEYVSIDHKQDYTITIDATPVPIAPVDTSSNIPMEPAPSEPTATSTPTPTPAPSGNTSIIESAEAYLGVPYKWGGTTDKGFDCSGFVQKAYKDAGYSIGRTTQLQALEGEEVEDYAPGDILCFGHSKWNIFHTGIYIGDGKFIHASSPEGVIVSDLDDYGLKLIMARRVG
SSSSSS...................................................................................................................................................................................................................................
>A0A8S5LMX4_A
MILRIKRTAFNDSFFPLLEDDKHDCLLLVGGG
................................
>A0A8S5LMX5_A
MRKQMPDGSDSEKHAENGDHRDDLDRRQRTVYADHQHCRRGGGRRCGDRAAKDRYRRTGRSVYCADAARRRTGERLYHAPRVRRYKHGQYPDTNYHSEGIVMPILIRGSGGANPKLQEKVITPTTAQQIILPDTGYDGFSKVTVNKVNLEYNKSVMDISGYRATTPSNGYIGLSSARAYPVFNTYGCELTVSSDKKTLTVSLDSGYTNYYNIRQVVFVAIYGSDSNFDNDYVYGMTISKRGDDAVYKCRCAAHGKGASGNITDAEVAVSCDTTNNKFTVTIKSTWKWANAANYYGQVLYCT
.............................................................................................................................................................................................................................................................................................................
>A0A8S5LMX9_A
MLKLENLKRKKENGMTLYFYAGLGWVTAERLSQPDVAENEAVKDFDCNPKNSGKCSDCPHNRNFSDWQGGLPCGQWHCWVDVTCK
SSSSSSSSSSSSSSSS.....................................................................
>A0A8S5LMY4_A
MRITIYQDDSFTEIRETREADRLKVPFRVGQYVINVMSKIDYTNENQIIGAIMDSEEQITKIVKATFGLTDADLETVDVVELGEVAKEIINFVLAKIAELGVNVDPNLKKQAAAKN
....................................................................................................................
>A0A8S5LMY5_A
MNIESIRLFQSRVVELRDYFKGRISKSNKIDNKKVFSAECAAYILVNREYENMRKSNDVPDSPWIESVMDMRDNPQDYKDKSYYDEANYFLWVEVLSRKQSATEGYTDIMTMLMATYAFTFPKEFMAIDEQDFSLFNPYSIAELIVKLNGIEIEEDYARRFFRWVKN
.......................................................................................................................................................................
>A0A8S5LMY9_A
MNELQIFNSEEFGEVRTVVLNSEPMFCLADVCKALDIKNATDVAKRLDDDERTRLNLGRQGETNFVTESGLYAVILRSDKPNAKKFRKWITGEVLPSIRKTGSYGKPMTTAEKIQLLAQGNEELSGRVEKVEDKIDSLENDMPLYGCEIDEIQKHVKRRGVDILGGKQSESYRDRSIRSSVYSDIYSQLKREYGCVASYKSIKRKYIADAHEFIDCYTAPVFLQEQISCANAHNE
...........................................................................................................................................................................................................................................
>A0A8S5LMZ0_A
MILSVYSARLILRFLPDRTRSKISLTHYIKIIYVFREKNVEYK
...........................................
>A0A8S5LMZ2_A
MRQSLTSKTKTKYFKIVGRILLETLPYFYI
..............................
>A0A8S5LMZ8_A
MTAHGIRYGRISAVIKKFPTELQIRRGTPSYIYLAELEDIHGHSVTVVRAEDVEIHTENT
............................................................
>A0A8S5LMZ9_A
MPLSTIFKKIYLEIQKKVLILPSVEVTTIINILNILQLCKNLLFPLRKKPLVVMLFRLMLLILSKVLDIILSEFLDWVLSLLWIRLERKIILLNLKLKLMKSNHIWKIVIGAISAALGYILSAIGV
.......................................................................................................HHHHHHHHHHHHHHHHHHHH...
>A0A8S5LN02_A
MYPPGVAFLGSRFHFHGFQKTCNKRAIICGIPQITQIHYILCCI
............................................
>A0A8S5LN08_A
MKSGNKPTAGTFFAHARGTHRKGSKPTAGTFQRPHERDAPCVIFSVCRKFARRTAFPAAGRRNIMSIKQCAKP
.........................................................................
>A0A8S5LN15_A
MAIAGRVAIVPKGDWSADATYKRLDAVTYNNTLYFAKKEVPAGTATSNTEYWSKSIVGGASAIATTEDAGVVKPDGKSMSVDESGTLSINLDGTTITLDEAKNVIKLADTLKEKIGSALQPESIVNNQITTVEGFALDARQANPNIDGTLAKQLSDLNGSLNANMLDISYIPRTFKLFNDVPLTIGIHVYCVAGGGDPISDSPYPDADGWWNVIQFGYGSGSAPRLTQIASQAYQAEYGFKGKDELWIRSLHDVTWSEWVKL
......................................................................................................................................................................................................................................................................
>A0A8S5LN16_A
MQRQITRFKLCVIILQFTNAVIPRVVALQLFVNYSEKLGFANSYKDMT
................................................
>A0A8S5LN23_A
MKEIKSVNDLVVVPVSYFNGMEKELQKILNKVDIHDMDVMEQVLHMRKWLKTKTVYEETKRLYPNLRLENIHLLLPQEEESSCECTDKTGSE
............................................................................................
>A0A8S5LN25_A
MKVLLVTKTYTDGSVKISSTPIPDNISVTDFLFKIERERAARKLLSFTIDIIEGED
........................................................
>A0A8S5LN26_A
MTDKEAMDYINNTIEGVSWSDAAKALDYILQDSDENNYYTLMAADSGLFDYIHLYAAYRKEDMIDMPTQGIIYEDDETIIVDNDCFFNGNAPDYYACQYFAYC
.......................................................................................................
>A0A8S5LN27_A
MHLQRGGRLMEALLASYSLEQILIFISLLIGALISAWKSFDYLFAKISDFFEAQSRKHEQMEEICSNIQLLLDKSNERDFQIRTLMDSDKCRIRAEITQEWQKRMKSEKIDYFTLQYLQAQYLCYKAEGGNSYITDLMDEITHWELEK
..................hhhhhhhh..........................................................................................................................
>A0A8S5LN32_A
MKRTLYELFMECDWNACRVPWRIYGENNKLICANYGAETGNEFDDMQVKSYSYNKNKNYVRVYVK
.................................................................
>A0A8S5LN33_A
MVIATAAAPTAAAAVAAIGANLPRASFIFEELDWAVESTSSSPFSNPFNSAFACAVSAFMPIRKKPKSNNISPPYYVNCLRKAALSGSTCFNSQHFCRKSCPSWDSLSFRRVASERSVAKVRVSISIASEIDTPNFSYTIE
.............................................................................................................................................
>A0A8S5LN37_A
MSLPSWRRMFGTDALPPLAFTIRASSEPTQAKWASGKEQGICLFKSHWNNSIVFNCPP
..........................................................
>A0A8S5LN38_A
MARLIDADEFIEELYSEFHGMISDESLKIYQIIQRIDAAQTVKSVPLYELKYILKFLSDDKQLLSRGKRDLELLIKTYEEG
.................................................................................
>A0A8S5LN39_A
MERINRYLLSFIFGDRAYTIPNLLKFFKIVGKSLLKVAPNFYN
...........................................
>A0A8S5LN41_A
MIIWKATSVNGLVEYEQEAESFKELFDALDGRGIISDPDFPLYDTALLEKCGKSFDDAGFKDESGELDYEKVDDFLDGKKLSDKELYELILSRNGEAYYQKFMRETENQIVEIEESDFDETGKYKF
..............................................................................................................................
>A0A8S5LN44_A
MIAKASIVQESERDLEMLNEELLEVIKKFAAKANENGDMSFMDALDVVTRSQSEKSRVEDCVNWFCEVRKELVENENGKTKSVKKFPHAKVVADKTYNVQIVKAYADAYTVALEAKETDKDEFYAEVHNAVADALVKYFDNLYIDYMSERYGDDFNAAFCEYEDVKAAEEEAAQTLKELRAAKQSVSRLKKGKDADKLAEAEEHLADVQAKAMDLGLLEMQKDEDK
..................................................................................................................................................................................................................................
>A0A8S5LN45_A
MQVYQDIEGGGLRANAINRTNQTVEQQIWSFFRSKGYSSEGIAGIMGNFQAESALIPNNVQNGYGWSDADYTKQVDSGAYSKDKFVHDSIGYGLAQWTWWTYKRDLYELAKQRGTSIGNLDTQLTFADNAFSNASWGNQLKRATDVRAACDLVLEQYERPAVYNYDVRRSHAYAFYNKYSGYTAPYISSTNSLYGTNQPTATDRAIQWAVAQCNKGYTYSMTNRWGPTSYDCSAFIISAWNKAGVQTGASYTGDMKRCFVANGFTDVRSMVNIDNGNGMRAGDVLVWNAAGTSGAGANGHTAMFIGNGRMVECTPTGIATRNYYRECSWQVVLRYRDAATGAIGPENSESTSDALENAFNEGVNKLGNAISGTIDNWKKTISNIVSKQQFDNDTDLNKKYSSYAEYVEAQRRLRSAGPVDEAEVVRRVTINETPTNISTQRSTGLLSVGTFVESPFIILQIGNYTFGTYKYRKSENNVRVDYPNYMQSINIVKVNGTVNQYTINMVYQIEPGQDPNLLDKIFSSVGYGKIKISYGDYSSPSFIFREEEAIITKLTSNIDFSSSRITYTLFCTSNALQLAARSYNFPGVVCKPSDKIIEILFSEKYGLRQVFTGMKNKTIARRLIAGDDRETDLKPQEGMSPIAYLNYLVSEMSPSGDQTTSLGKSTYHLTIVDDITNEYNGPYFKVVKVTADSSAESLSGADVYEVDVGYSGYVGDTPSNYVMNFQIENDDSWSLLYKYSQQIPTEEYVYNIDNAGNVITQYSPNSTTSSRYHKTTQAQKTWWTQMTQFPITAKLTLKGLLRPAMLMSYVRINSLFYGQRHVSSGLYVITKQQDIVDASGYRTILSLTRVTGDNTLTFTTSN
..............................................................................................................................................................................................................................................................................................................................................................................................................................................................................................................................................................................................................................................................................................................................................................................................................................................................................................
>A0A8S5LN46_A
MPRSNTSKANFRTISFEITNEKADELMELSKALGCYRSDIIRVAINNYLPQLKEENKALIAKASKSQGISL
.......................................................................
>A0A8S5LN47_A
MLTFHVATYVFHMYLNPWLSDSSIWVPPFATRTILLRTVRDRPVVFYHASIPRCMSHEIRWWRNR
.................................................................
>A0A8S5LN48_A
MDLGSIDANLSSYSGAGQYGATITSRSFGTRDVVIEGHILANDKETMDNRKEILQKITAPTGDFYLVVDDYRIRLTANSTIEYSKDWFRNNEYLTSFTIDAVAANPFFETYTPRTANITGWVSDFHFPFYNEVGQRFTTGHRSESKIVDVYNDSEVETGLIISFKAIGGTIVKPKLENVVDNTFIKINATIQSGEEVIINTNYGRKSIINATTKENWLKHLDLNSTWLQMPVGLSSFKFDYEPSSTGTLECNATYLPQRIEV
......................................................................................................................................................................................................................................................................
>A0A8S5LN49_A
MATDTATFTISAPTGAYMRNFVNPTARQKSAYLIGYRNGVATEWNGNGDFWFADLNIWIPANRIVTGLTVSFQYCTAQWQTGQNLRIWTAWGYTINGTNLLNMNISSTGGGGNWWGWSNSYTVNNFNSGASGNNMFLRIENYVDDGYPHYFFACCIDTISITYTYTTLGSTWINVDGTWRRVQPWLNVNGTWKRVTIWIKIGDTWKRCG
.................................................................................................................................................................................................................
>A0A8S5LN50_A
MITQDELNVLEAKAKVFVKSYYDSLSDKTIFNDALTSLRKKGKSWLYIRTGLEIKSKEQWEKWGYGLFFTPSFQAQIQKNVNKIKAGDKVESLFEDRQFTPEEELFGDMDSTSFPSASSSETSSSASFTAEEDELISDEQLQEMKNSREPFFYNRRGEAYTFNEVQSILSECPTPKDTFNLTWGRFPDSQEAICYYEEELSSILGGF
...............................................................................................................................................................................................................
>A0A8S5LN52_A
MRYLTVQDLSKLLSTRSDGKVTELQMHHWFTLYGKNVTDSKQKEIPQEK
.................................................
>A0A8S5LN53_A
MIGQELLYNKICQYTLDTFPRSIILLGDTGSGRHTLCNDIADRLKIEKVIIDSPISYDNIEEFTTRPTPYLYIFNADVLSIKQQNVILKFLEEPLNNCYIIIICRVKQQLLDTILNRCQLWTLSKYEKDTLTRIVPEATELQLSLASTPGQLIALSTIKEEDLYYMKDLSSKILSSISKATVSNILSVPDRFYYGPEESGKYSFDIFLKFLLQTSFKNVVEAVNSTCYNTYMLTEELFNKTFIPNINKKQLFENYLMKMKGQG
.......................................................................................................................................................................................................................................................................
>A0A8S5LN57_A
MTTYAIKVQNTMRPTNPRYSTEGPMTLYYYVGKNGWMSGQSLYEGYSTLRGAKIALAAYMKQHDEFIKKPLYKDGFWDEAVIGIVPMNGDKEITSEEM
..................................................................................................
>A0A8S5LN58_A
MRKGRYYLICRAYTPMYTSTPLDLLVMDLGFVN
.................................
>A0A8S5LN65_A
MLKPHLTNEQVDMLEDIDGFIEWIEISGACSVQDVEYLQELIDKFAFSISKSERERDAMDKACPWAEED
.....................................................................
>A0A8S5LN66_A
MKLRLLKVENPSESLVISCDKAEGRMTKNGRGDIIDSCVIARTNGLIDVYSGYRLADEEEGLFA
................................................................
>A0A8S5LN68_1_A
MLQKAIIEKKLDKYSMKVRIPVYNKVKSDPTATPTNELYTATIQTLPGCSPNYQEGDVVIVDFENDDLSFPIIIGLLYREHMPQGSTDITADSLVVNVNTNLSENTLIGEVTPESLKKLNDKYSNNVKAISIQYSLSNYQDHYDSFSNWSEQAPQYWPGKFMWQRTTVTYEDGTIMRSMTCIQGAQGSAGSGATVEETYVKYAISSNGTTPPDITQSGIWFPNPPKTTDVNPYLWSWTYTRFSDGKTNSAFGVSRVSTNSAIVYLYKRSVNEITEIDWAENLTYDFDKKKLTAAPEGWSEEIPSGSEPLYVTAATASSITAQATIPSAEWSIPTLFSISGLNSKTVLLYKRYGSTPATPSTEVTYTFSTGAIQPASPDGWSLTIPTTDGNPCYVTQATAIGYGKTYTIQKSSWSTPTMLAKDGNSDYIDQPVVDWYIVTNNTNIPTSPIVDIEVKTEWTGLGWTQDMSSLELSASNKYLWNAEVTHYTISGYIKTSPHIITTFAETGKGIQDIEDKFALNNDPENPPAKGSALWEDSPNTPTEQNKYLWKYEIIRYTTGDSKETTPAVISMYSAPGENGSPGLSAAAVFLYQRATSASSITKPTGTLTYTFATGTLSGQLGSWEQSIPASNGNPCFVIQATAIGTGDTDTISPSEWSNITELVSDGKDGEAGIGIKTTTIEYAVSDNGVQFPQSGWQSDIPEVSQGNFLWTRTTIEYTNNTSSVSYSVSKNGVNGADGSPGADGVGIKQTTISYVVSDSGTDIPQTGWKETIDVTGSGQYLWTRTVIEYTDNTSSTSYSVSRNGTDGTNGKDGTDGRNSAVVYLYKRAESATIDWTNDLIYNFDTKSITNVPKGWYEEIPSGTAPIFVTAATASSNTSNDSIPSSEWATPVILAQNGQNGQDGAPGTDGTNGLNTASIFLYKR
...........................................................................................................................................................................................................................................................................................................................................................................................................................................................................................................................................................................................................................................................................................................................................................................................................................................................................................................................................................
>A0A8S5LN68_2_A
AATDTGLTKPTANLTYTFATGEISGNLAGWSRTIPASDGNPCFSIQATAVSSEATDTILPSEWSSIVKLVEDGAPGKDGTDGTDGLNTAIAYLYKRSPSAATINWTQTLTYSFTTNKLQSVPTGWHESIPDGTDPIYMTAATASSITLTDTITKDEWAAPILLAKNGQDGKPGDPGTSGSSAATVFLYKRGANSSSITKPKTNLTYTFKTGILSGTLSGWSQTIPGSDGNPCFMIQATAIGTGSTDIIGPSEWSEIIKLVEDGAPGQNGTDGKDGTDGTNGVNTAIVYLYKRDASAATIDWTTTLTYNFTTKKLVTVPAGWSSTIPSGTDPLYVTAATAASAENTDTITPDEWATPVILAQNGQDGTDGTDGVSITDVVNYYLATDVNTGVTRQTDGWTPNIQTISPDKPYLWNYEEVKYSNTLSTYTDPCIIGTYGAQGEQGSSGVGITSIVEYYALSTTTTRPTTGWSTDLPSMDSTNRYLWNYSVITYTNGNTSGSVTDALIIGVYGDSVLSVEIQADNGTLFNAKATSTTLSADVYLGVKQLTVSATGVVKDGATTMGQLNWFAKERFTGNGTSTTFDLGLDILNATTTPKVEVTINGTTTTAFTVVDKDTIRFNTAPADESIVLIQYLTSTSDKVTVARTDVRGQVVIICKVVSSSKTLALSEVTIKDLNDASSLKTWYMLTIDNVTFVSSPTVVYDENDSSVVPTGEYKHKVGDTEESTVSFTWQDSAPVVNSGTVSKLCYTFQMIIFSDNSCAAGTVERSVAFDSGVVSWIRAQEAKDAADNAQSSADNAQNTANDALDGTHQNAENIQHVQQTLTAIDGVLSAKLDTVTFTPYKENIDSFMQFDVENSTMTLGKGNFKQQMSPTKNSFMEGSTEVAYISNQELYINNATVNNKLSLDEQWVITFDSSAGLIIKHL
...........................................................................................................................................................................................................................................................................................................................................................................................................................................................................................................................................................................................................................................................................................................................................................................................................................................................................................................................................................
>A0A8S5LN69_A
MRPKNVEIMHIAVILWTCPKGHFKFWHGWGLAWLRP
....................................
>A0A8S5LN70_A
MKHYESLVLKGTQRKIERTAILSHFKAITLGFDSRTDCFKSRINTVFAAS
..................................................
>A0A8S5LN72_A
MLQQAWVSKQKRHNYFLGFTSILLLLFLLSSSISSASLLISFSFCLKGFYFYLSIFILFYFYSASLHSLLLLFCFSSTSI
................................................................................
>A0A8S5LN74_A
MKIPVVCNFSGGICTAPNTRCCHWKGAFCELDVYKVPENLTKDPFTEKKTCYDNSLCKRCVWKYNGGCSEWPG
.........................................................................
>A0A8S5LN76_A
MSHLLPNISLLYNFEVLKAYSSAKTVIRMLLPNQNILYSALLGGLSAQVAVKVCDPIKE
.....................HHHHHHHH..............................
>A0A8S5LN78_A
MFMYEGKKLVSGVEVECLNIMFQNDQMPTAGTPDVCIYKDNADKVHIQVEGTDINT
........................................................
>A0A8S5LN82_A
MRIVETATRRSVGTAPPAPMRQGATGILGKF
...............................
>A0A8S5LN89_A
MSNALRRKKKPTFYTKQEMRIIGQNDFEKRNADKVISKSYKDFVVIGYIILHDKFGFGQTRIIRLQDFLKSYLDEAASGGNTGKDLSVYLKSKYGIDIKEEVGKIPQRQLMNLYAKKGFCIEREAYRLSSASLFNYFALTLTILKNEFKITAKQLQYFTEKFIDYIDTLANYKQFQLTVPMIAETLADEIKFVCDLEV
......................................................................................................................................................................................................
>A0A8S5LN92_A
MPFLFCHVQNQQRIRAFLTKSPKNCKQTIKLFLNFYKQG
.......................................
>A0A8S5LN94_A
MFYDYEFDFDSFGTVYTVNLNEEESFERDMMDHPFDDCYEDDPFEQFFEDQLLEYADSLHDRIRNGEPIYTSQIDLYSDLFKDVHGFRPRGIMQWLTEYDNIIDDYVGIH
..............................................................................................................
>A0A8S5LN98_A
MKVENGKIVEITENELFHLYLDRGMDDIYSFPQYVEMFKKAGCVILDKGA
..................................................
>A0A8S5LNA1_A
MKLGGGGIGRRADGRDRTKIKNSWLKSYGFDSLQCEQCTVYVRCKSSPTYSVKLCCLLADGLCFGCMIPRAIIMWRRGIKTSKWKH
......................................................................................
>A0A8S5LNA3_A
MSTVSLSFYKARQQTSWYDSSTNPTLMGYNNDSYFDQGVVYQMPVSVTPGYVIQKLTFNVGNISSDRSFDNVNVYAVIYSSDPTGGFAGNTAPGNYSWRGSAYTYINGSSGTSNIVIDVNVNITSSRTYYLFLTTDSGSPLDPYMRGSTNISCSLSEIRPETPATSINVSTTLYMDQSFQISWSPYTSGYTYTVRYSFVNHEAQHEIASRTTANSTWCNVSSNAFGSSIPNSTSGSFKIYVISYNSGGTQVGETSADFTLNLPTSNRAPTVLDGWASASYTAVASNCVAGYSDIQVAVNTDLITFNYGATLKQVNINCNSYNGITKTSGTFNCGKAIAGNNIVTVTVYDSRGLGTTYTQTVVAKPYSPPSFNSLSVIRCDSKGNESSSGTYYAVTPSVSYTSYDGNNTLTIKTRWQVFGGSYSSYTNISNNVKSAAQGGGNIATTSSYLIEVVAIDSIGQSSTQTRTLTNTSVAATLNLKSNGLGAAFFGLSSTDKELTVFGRVGVNSPTNLGFAQHNFDGALLLASGDSWGSENGIYKGNGDGIKMGADGFCNIAIKSWYGIGFVDGFGGTGVAAGIDCRLGDLYVRRDARVGSWIYGQRLQLESNSGNGIYRNGGHSSWIGARDQALVRRDGFDNTLGAFWPVTSCKSDTGTWDVGTLGNSYYFSFASDTDYTADNNVTKSIYMTNTGDFVAPGWLTGTGVGIGAGGLVLNDIGASCGTAEPSGGWNGRFYFQYS
.................................................................................................................................................................................................................................................................................................................................................................................................................................................................................................................................................................................................................................................................................................................................................................
>A0A8S5LNA4_A
MSLITSDILRIIDRSGADPTFTEIFARLSYATHTEVRDTLRWLERKGLIVSYYCPSMRQHRYYLSAKAEHLMNE
..........................................................................
>A0A8S5LNA8_A
MLYIDNSLMIFDGIADHRQTPKDACPAIVTI
...............................
>A0A8S5LNB2_A
MNAKYLGKTLDDNGDAVHLFYEYRGHEYMITDEHNGYSETVRSKHLWEQQRIDDMIAEEEKRKNLPEENKQGFTLDEIFQLMGWD
.....................................................................................
>A0A8S5LNB3_A
MKHQKEWRTCDRCGAEIEKGILCGNSITRNGTLNTTYDLCYKCMEDFEEFMRNDR
.......................................................
>A0A8S5LNB6_1_A
MSIQNPLGPLSYTNKDFESVYVELLDLVKKLTYKWDPSVSNESDPGVILLKLNALIADKINYNIDNNILECFPETVSQLSNARQLFAQLGYFMKWYRSASTIISMKYIGDKTDVPSYTIPKFTMVTDSEREIIYSIIGTSGTQEIDRSVSDVHLLTDGTISSAVVMEGVATTYSINGETNINVSHLDTKNRLYFDTNMIAENGIFITNSDNTNYNEWVKKDNLLVEEPGQTIYRFGTTSDGAYCYLEFPEDAELLFKNGINITYLRTDGLAGNIAANVLTDFYYSFAPVEDSSVTINADRVKVMNIYSAVDGKDPETIEDGYKHYKRTVGTFDTLVTLRDYLNYLLNSELVSNGFVCDRTNDLQSTYNIVTLKDSILSSVHVIEKDAIPGYLSGTTFYAGKVGTIYYNAYTAEQIGTSYCYDLDSGKIYNLVKGTFDEVSSTPNFDAFSLKLYLLQYMPAVTTAAAHSLTFNMLSNNQQDTVKDYLQDVKSLQHDFKNLESPTSVSSHFCFFKNKFPIDCRITTQYPLSSVEASDMMGTIKSALYNKLSSKELDFGSEVTLEKVKEIIQESDARIKDVNMANIEFTTYAVYYDKNLVDTGYPFVEVAINTPEDKVDISYQFTNESVPIADPQVFMRKAGETNYEPITFVYSSPNWKLNTTNVNLTDYGIYFKYEETFIATENQTQFTVAHAVNRIESVTRSRVELSGATFSNKVVTLPSPSSTGVPVVITYWSTEGSNIVTGDKITARISYKTQFEDEIYAK
..........................................................................................................................................................................................................................................................................................................................................................................................................................................................................................................................................................................................................................................................................................................................................................................................
>A0A8S5LNB6_2_A
SILAGKTPLIISGNKYTHRFDQTYNSNRPNNEAQDKYEVNDVKYVRTNVDIAVSNTSNEYTLRDNESIQFYSPNLIDATSYSNYVKFEFYTPNASSKVINANTNYQLLPNEYLFLYWKDSDNKDAYYRFASYGKGHIVCPTFELTSSNTSVGGAFLQSETDLSPNNYTSTDNMGYLADLSSAIGLNLNSAANILSGTKTIVIKKINEVTINSSDGCYCYWILNETTEDLQYYEFPVNHGNDTTHDRLLDAGEYFIYSNADLSEMSILGSGTRVHVVEPNTEINMWRVKVLDSSVILNSGASALANYWKEIPTNGYVELTENKIYTLNAGTKFRLVNDNLASWSRVFNRGGVKSGSNVTPHTTSKTVNSWVDGTSNTITFTQTSVTGIVSVVYTTTGEGAVTVTNYTFNQGSQNCIVDTGVIPNGATVVVTYTYTENTTDPTSLTLQGFTIGYQSPEDNTWVFLPQMELQNSSGNVVSWNAQSLLNLKVGPDTERVLLSNQTIEFQTANASDFSSYVITGADKESNNYYQTALISSMSIDSDGSSDKLPTYIVDSEGNRRYMDLLVYQKQLSTDTVVYGKDDVKIKLVAGASGKTANIQFILPKGRYLIPFSNTNKFPDNDSLTIQFDGENLTSLNSTQTDLKGQRTYYLTFEVKDDTISSNHQLTVTRTMSTEEVTITLQNPFLYTHPDSISEEYFERMLTLIPRFDVDNIFNYTYQVDDDELIANPLEAASFLNTNHIYNKFTICQFDSSDKTSIYIAGKR
..........................................................................................................................................................................................................................................................................................................................................................................................................................................................................................................................................................................................................................................................................................................................................................................................
>A0A8S5LNB7_A
MKQIQVPEDLRNKIQSIDFELTATKDLISFLWGQDPVNMEAINYYTKQQRELFIEFETAKSALEEIYHIKKDTPWNLDYNTCILSINED
.........................................................................................
>A0A8S5LNB9_A
MRSSASPTSNLYFSIAHLPFYIDFLKSIILFLSGKVKKNISKKSDICY
................................................
>A0A8S5LNC0_A
MPNYGKQFENKFRQDWNNSFPGTFLLRLNDQVSGYKYTSANLCDFIAYVDGKLFLLECKSHAGASLPFSFVSQYDRLKQFVGIPGIRVGIILWLYEKDKCLYVPIKTVTKLLSNNEQSVGIRHLGKEELIDIPSKKKRVFLDSDYKQLLDLEETW
...........................................................................................................................................................
>A0A8S5LNC2_A
MLVYIYDTTKEPFKTKLKKQLKNEYIKRSRPYLIGVYFLFVYPCGGGHISDCIYLCF
.........................................................
>A0A8S5LNC5_A
MPGEEVPEEKSPVSSVGYTKTEINRMSTADLQKLAAEQGIENAQTTSGAELKEILIAKFNL
.............................................................
>A0A8S5LNC6_A
MGRGSDRKTTGRLLSPLNTSKNKKSLTTTPIDFQRK
....................................
>A0A8S5LNC8_A
MLYRKPENLKYTSMAIYIDENVYDPSHDPETIYQYLYFLSLMLSRKQNLFNIEDEYEEFAISYASQLYLRLTNKQQFEYDSDGEPRMKRIKSILNYMKKTIRQRAIDFDTYEYSYVPSVLEDEKVTNYSFRQMVSSSTDLLERVEFGACLSDILKDAKKYLSHIPYPKGTVMYENIYLSCLLSFLNSITLSPALQYRIENTTSVTPEQLERIYRKQNKNSVILFHLPEEMRGYIQALTTGMKHHIAKDLSWQGNQEISCHSNMLSLLASNINTSEGLE
......................................................................................................................................................................................................................................................................................
>A0A8S5LNC9_A
MQTIKRDIYVTKNVLQAPIEITEGTNSIALEFDIKDYTIPGTAAAVVYSMCTSTMAEPNKALAEVDGNTITIIPSESFFYAGQNVMQIRVIDGDSKLISFNIIVKCTGKMRFGDEEEEKQTTLVEQLLKRFGNYEAELKDVRKGFAGEPYDTAGEAVRKQIESVNQKVDKIETISTKEIDAI
......................................................................................................................................................................................
>A0A8S5LND0_A
MNYLSEAFKKLDFLTEEEFSLQDTAGLDDMDQLLKTPASNIANVIDPEAETEDELQDTYIGKVILHCPVCNSMIYKDLEDIVKDDVEELVNIGEECPYCYTSEGFKVIGVVSPFEETSEEEEQEDEEEDPAEEEKELTEEFEKVEVATENQKVTLGADDDGKLTIEAEPVEEDDEDEEDEEEEVLAPVPDEVADDIEATANDSESEDEEVEYDVEDFDSDSFDDLGECYLKSVYENVSSYKTTDVSSKGNTLVVEGLIKFNSGKMKPTKFVFEASTATKNNKLRFIGENKQITRGRKAFTITGKLNENKSFITERFNYNYMTKNEKGKSTRLYGTLKK
..................................................................................................................................................................................................................................................................................................................................................
>A0A8S5LND2_A
MALRINISEKDLTQSVEALSNTDIVFIPGLSSVKTVEQYAPVACSTLSEFYTAFGSFPVVFNEASAYNVFGDSKGFATDAVPAEGNLFDADAPDPSWIYAAKLLSQGLQVVYCKINTDAQINENGKFTGTAKDLYSQLATLYAAATTNLISKGDFDFKYLTSGGYPVFEYESNSIVVDMLSICATRGDAVALIDHTDNPGRALSASATTSVVYALNNTYSNSFTNGAFGAMFTPWAIYPQAVYTNDNYSAVSLPGSFAYLTSLAQSLQTNYNWNVVAGVSRGLVPGLKELHTDEVLTNAIADGYQNFGTGTSLNGIYVNAITRIKPYGYCIWGNRTLRQNGTLGLQAMSYLNLRNLTCDVKKQIYTACINLLYEQNTATLWTNFKSYLTPLLDQMVSGSGISGYRIIRNTSDSPTKISASIRIYPIYAVESFDITVYMTDDDVTVA
..............................................................................................................................................................................................................................................................................................................................................................................................................................................................
>A0A8S5LND7_A
MLDYILDDIILSVSILYIIIVLVKSFEEFLITAKLLRVLLRMELKKRGKLDGRVITEFRNRRRSK
....hhhhhhhhhhhhhhhhhhhhhh.......................................
>A0A8S5LNE0_A
MEASIAAIKSSSLKGIYISPAVANVYSCLRLLVYVSQSILVAVVNLE
...............................................
>A0A8S5LNE1_A
MVLSVTSKFFVFITPFKLPFKKIYRTNIRM
..............................
>A0A8S5LNE3_A
MLSILLLIVLMAIVENELISYLCLVIIGVRCVSWIAKHVPK
HHHHHHHHHHHHHH..hhhhhhhhhhhhhhhhhhh......
>A0A8S5LNE6_A
MVKLIRDKRTGTYYTMDLHYMIEKGSVGWNVSEWDERGWYTYSFSCDTLNEVKESL
........................................................
>A0A8S5LNE7_A
MSTLKFKFIGFNIEFFILLVYNTVRKEGRRNG
................................
>A0A8S5LNE9_A
MSIINVQEMTPQIYTEESRDFQLLSRLYDCVFNGMKFDTDSIVELIDTQQCRTSILQLLQTKLGFFTEKKIDDEKLRKVLECFPILVKNKGSLKAIKETLYLFLRMYSVSSDLEVYYLKTPYSEPFSEEMPCVLANGKFPENNSLVVKIHSFTTKPDITVLEEIFRCILPAGINYYIEFDKNVELPDIVLYNVDSAELIFVSDNLNAEVRGTPQGMSNAETKYRVGAANTAPVISTTSYNSPRFAGYYTKLEDARNYINTLTEKLYTVAIVNDNLGKGEPVIVTGVDAEDGYLHFGRIEFKGTVPSIPRSRRNSRKKTVELKLQKGISQVPLVYCDGKYYLQLNGVWEECNFARYILQAYGLKDPDRRPK
..................................................................................................................................................................................................................................................................................................................................................................................
>A0A8S5LNF0_A
MDTLNCIRCDFRHKDNGNCTAVGGFCTAVPAAHCPLLREYLDTGLTPAKVLLMQGYWNKLRSVLNSIGGCENA
.........................................................................
>A0A8S5LNF1_A
MRNNYGRKYGSIYTGKTGNEYTTFLLYEPVHRAYGT
....................................
>A0A8S5LNF8_A
MTEVFKQIIVLLTEEDIPFDVTKKGGLWCIHNELWDIIDFYESKTFTFPILCTYYAPVYWADSDAKSYIARIKDVEKETE
................................................................................
>A0A8S5LNG1_A
MVGEVKTKETYKEEIITMIKEIEDYKILRILHEFVKAGLKEEKAGR
..............................................
>A0A8S5LNG3_A
MGLMGKIVGVLVILAIVVLMANNCDPPNFKI
...HHHHHHHHHHHHHHHHH...........
>A0A8S5LNG4_A
MKKGENKRNLICSAAGTMGSRNSLSTDTGLFLLSGCHEKIKSMLSKRR
................................................
>A0A8S5LNG8_A
MKINNLPNEYKNYVVARYCDDGWWYWGSYDALDKAYRTAEDVDGQVFHSAEIERNI
........................................................
>A0A8S5LNH5_A
MRIVNTVTLNKRLPSQSLMKCYSDVSACLVGCFPRKLMTVIHRNKYVCI
.................................................
>A0A8S5LNH7_A
MDAKKKIVELIAQKVCDTWSESCDEWLPRDCGKCYANDCHISELADHLIANGVTVQEWVSVEDRLPEENTTVIVATDNGIVFQCLYSYDGWDLWDDNDVNITHWQPMPQPPKGE
..................................................................................................................
>A0A8S5LNI1_A
MAENEKYVDCLTEAESEDMAVIVNKTIKEICLFSDKHNFDRDNMLKYYAELIGTFTEISTIQGFEVENPHTNADRIRSMTNEELVSVVVCPDSVTGEDTDCNQYHDCKECTLDWLQKESEV
.........................................................................................................................
>A0A8S5LNI5_A
MELIIGNKIIDAPVYDILRDINRETNGRYLNKIIDKGDNVFIQCPFHSDGREKHPSCTVFARDDDKDTVKGITHCFACGISVPLYSLVGHCFGQDEEFGKEWLIQRYANIFVEHQIALPEIKLEKSQEQFLDESVLNNFAYFHPYQFQRKLSKEVILKYKVGYDPQTDSITFPVWDEKGRLKFVTKRSVVGKKFFIPPGVKKPVYLLNFMIQEGKDTVFICESQLNALYLNTLGYPAVALIGTGAKEQYDILNKCPIRHYILAFDGDNAGDKGINRFLTNIRKDVFVDIMLLPRGKDCNDLSAEEIANLPLISQYSFTS
...............................................................................................................................................................................................................................................................................................................................
>A0A8S5LNI6_A
MEELLQNLGIEEDPNESNNGVYVIDIKDSDEYGVYYSKLDRSPLLDEDEESSNVTLDGSTIVYMSDDYILTLVADFASDQYKLTIKENGN
..........................................................................................
>A0A8S5LNJ1_A
MLIYEKDSALKFILEQGAQENLDLSSPDITLTKESGKVEILIGSKAIDTNGALQVTPTTANITAGGSTVKLTASNVTGTLKCNKKSEGSTSTGLTRTISGHEITVTANTNATAGTWIYTVSDDNDSVDVTFTVTSATEP
...........................................................................................................................................
>A0A8S5LNJ3_A
MDKRVNKKSKEELQQYLMWRRRGSVVLAKKGKGAKYNRQKIKVKNYTWE
.................................................
>A0A8S5LNJ5_A
MKVFYYSELLDKYFETEQSCLNAEKATLDAEKRKNLANDAVETAKENVRKAERNLQKVCDQAQEVYDKRIVEAEKEFEGAVSTAKSDLVEAKKQLKSVMAKYDYNETNPEEKVFLCDPDKFWEDLKKEVLNGSLWDLFTY
............................................................................................................................................
>A0A8S5LNJ6_A
MYFYDKCLNQEIIMKKVKSSNISYIGYFESDSLLYICFNETESVYRYKNIPKSLYNKLMEAKSKGTFLSEKIKPFPKKYSYKKLKGGIYAR
...........................................................................................
>A0A8S5LNJ8_A
MSEYYTNTIESKLIKNLLSNTPLPICDTVREGDYILSPFIYINRCNIFKCIKSGRFSEDAEVQVLQHYSFGDYYPKFTERFKSDNLYYDVKTHRQLGNYLRTIRDCFNIDLMPFYNCWGKQYISNYYIDSTGVVQGDNSSYKVAMVPIKFNRKYTIAADSSSAVMIAPIYQENNQLVPAWSGSVSFDLTSDLCSRNDYVNVHKELSCSFKRPFTVEVKNHEEDRNSRAHQRNEKFLYLLIQFMSTVETSLVVLEGDYTNLSCNEIYNFEPVLEVSYDDKVKKEKNNISPPELDRMMLTELDLLQFSNKEQRPFSNRLIEYLLNNVITPRDECSLDIKIAQRNRMTQTGVWDNNLRRSVYRDYLLSKHTRKIDITGYVDKDVENAIMKGYM
......................................................................................................................................................................................................................................................................................................................................................................................................
>A0A8S5LNK5_A
MSIKYNPSTVDVSSNFAIGTYNLADNPNLYEIARSNNFEFLISDFDNLQPASSNDSNMTKLQKGQEIIRMSVTRASVPHFTQEVIQVRRGNNLLKYAGVPTFGEGSLVVNDYIGAGTKDYLMAWQNLSYNVITEKVGLVQDYKKNCTLIEYSPDYQVVRSWTLYGCWISALSEDDFDSDNGNSARKVSATIQYDHAKLDADI
..........................................................................................................................................................................................................
>A0A8S5LNK6_A
MATITSSKINVFPATRRGESKPLAKLMSEQALVGITNRLIDLEGFVISDVDVLTDDAPLEFNLFGYYFSIEDPVSSIGLGTTYTSGSVYAHIELVSATADDGLVYHELWGQDDNNLYTGLVIDNALEYTAQHSGVVKTLKLAQLDNDGSWKVPEESKIRFSKDSLDLSVIDGGVIE
................................................................................................................................................................................
>A0A8S5LNK8_A
MPASPPPINELPFWPKIVGLFRIPPFAYQSTENLGTLSGESDHSPLALK
.................................................
>A0A8S5LNK9_A
MCFVNNFTHKSLNIFCHVLERLINQCFLCLKKLKNSAKNEEFL
...........................................
>A0A8S5LNL1_A
MEDELYTDHEVAVIIAELFGDTCACNFNNIDEWLPLKCELLDSCPNPCGVSCWEQYLKHRHCKNEMEEKENES
.........................................................................
>A0A8S5LNL5_A
MSLGTKTNPRMSLRKRTTMRVFSSRDKPEKPRDKARDRILLSSRRRI
...............................................
>A0A8S5LNL6_A
MKIKISKKPSLSLNESSRRYNFYGNRASIAADLIEEILQDGRVDLSAEERNQLDIAYNILFDCAPHMPEELKEAAQVNLSDKSNSISGLLLRGKDKIDSAASQTELVKVCSDILADKGGAKAQQFLSVLKTKKNHYAALKYVYDFILAGEGQRSPDSKRKTGANSK
......................................................................................................................................................................
>A0A8S5LNL7_A
MVVRCIIVVMLVGFSTLTWIIFSSLNKDDENEKIFRDFFRFFRKIELDLDDIALTFDQFLAFYNVSSSNWQECEYFNIWFIYTNNNNTEKFYIRFKTYGDQMKYRLWRRNKRKREETLHKVRETNRFIENIRQQSIRAEQEAKEEARKLRERIVSELGEIQ
hhhhhhhhhhh......................................................................................................................................................
>A0A8S5LNL9_A
SMRYNESIYSPKAKKKNIMEAPMSPEDRRDTELFRSIEKKYYDAQQGNDTKKIKYTPAEQDFARRYNLTLPQRVGRSKYKVSPIWDNEDPSSETVLDKGLTTDVAISNLSSMEDKLLGNDRERPQDMSKVNMADYIRKRRERGRPVDRETRAVGYDWHRNEITGDGSEYPHGPTSIDYLLTSNDDKDIFGDTTFVHDNKARFSSEDSKMMDDAKFTPQERARIHQNAGIRKQRQQAIDDLKQKQGVKMLRRT
............................................................................................................................................................................................................................................................
>A0A8S5LNM3_A
MSVKVINNQRITTILQNKNKIIDYVYCPAFTPYYFDSNLTRFAGQLSSDTACQQINTYYGKVSIGTGTFFINSNTIKVRTF
.................................................................................
>A0A8S5LNM4_A
MLLLGNQLVLNNSFHGLIFVSLSAKQLNVVKTLSIEPISKFASKIFFNKVFNLSRRIVVQTIDQQKLSRIHVVPLLAYCLRRMFYYLHIHYSICVNKIQLNYKNSKLQYSITVTYCK
.....................................................................................................................
>A0A8S5LNM6_A
MPFSEEDLMAAIEASNQRKAADFASEAKTQQVINEALAEQAKLQEQIGKTLTDTQKFEIERAVRARQRYQMANLELNQQAAINKQNIEYLQNQRKQQQQKEYMLRIQRNQVEDENQRIEINEKLKRLGQEAVNTQILLDNAKERQVKIDEHIARGAEANATRAERFANAQQRANKFVEKQKENQKLHQRILRENQAIIEDTASTEEERAAARERIAQEQEDNENRNASALAESGFSSASSAEGLSTVSKILDVVSGISKKMSQNFTQAVNFQNQYMGKVDARLQSEEAQTGFFKQITDDVQSAVGASRFVSQKELLQNVAKLTENGIAYNIEQRAMLATLSDKMVTTFDVLDNTLQRMIRIQQADLTMSQLGSEAQLTKFLNSQFEDTSYLNTMYDSVLAALTDSISSMDKNNATSFTYAVQKWLASLYSVGLSDQAVATIASGINALASGNINTLNSNQPLSVLMNMSATNAGLSYSDLLTQGLNASNVNDLMRSMVDYLGTIAENTTDNQVLRSQWSDVLGITLTDLRAVSNLTNNDISAIYRSNTTYDQSINETQNQLQTVVGRTAASERVQTMADNFMFNWGMNMAQNDAQYMTWYATQFVDQLLGVVGLQNSTVGMITKVISALPMLSSLSETLGDISNTSLSLNTSGGGILGVLGALGNIITLPFNIASALGSAVGNMFDTMAGQNKSLMGFDWDPFTMRGTDYTQGIKGVAYSGGVGGLTGSYRSAQQSYNDVVITGSTFGYEAPVVEGLSSSAYYNTTGASSTINNLVTNATNLANATTAITGMSEQINTGANDIYKELFETQSTPIRVKLAELEKSSFDQLSNLILQLDPEGMKLLLEQIQNKIPTNDNSATYMMQMLDAVRRL
............................................................................................................................................................................................................................................................................................................................................................................................................................................................................................................................................................................................................................hhhhhhh......................................................................................................................................................................................................................................................................
>A0A8S5LNM8_A
MAKYLDLTGLKYFITKRIGKTDISKIGDGTCTGAISALNQSLGNKDWKQKTSTTTRKDWYRLSGDYIEEIGFISFNSIDISVGLGYTYYNKGQPYGLVLANKFSEIYTVQIQPMCNSTIMTSTIATIDVAKGVAKYWLGAATTGKFNLTIMYHVFGKK
..............................................................................................................................................................
>A0A8S5LNN1_A
MCKLDSKTCPEIKKGVIFLNRTSEYRRFREEVYQQKLKRMFTDSAFPSVWWNNYWNRKYLKQYYYGSPYHKKMSHKCARRIDFEQTKSKGNLYRKYYDYKWSIY
........................................................................................................
>A0A8S5LNP4_A
MIMWHIIITWVVLAILYIISEEFNVPKLSYIIAFPVYIVLFPIIKGYKFIYSVYIRNNYSCYRIGNSTLILNHKLVKMFNPEKVKLHRDGKGFKSPPHKQELIDSLDELRQMGYTDKFIKELMK
..hhhhhhhhhhhhhhhhhh........................................................................................................
>A0A8S5LNP6_A
MQQKKTAFKLSCPYINQGSNNKYSTHTLSS
..............................
>A0A8S5LNP9_A
MEQCEKLGYIEQCEKFRTPFAKVTVRDIAGSDYYEIVYFDTNTGKFITGYGSYSLPFVRQWLKNNFIVEDTYDRSYSIIYHGVWIPAEDGSHFCSECGHTALWKNSGSMVKEYCSDICPYCGALMTCDNEDTRCV
.......................................................................................................................................
>A0A8S5LNQ2_A
MTFSRPFVISGICVPPSLLICKQETTKNLTFF
................................
>A0A8S5LNQ3_A
MFVKKEEYLGLKYRVEELENLLCPISGGGHDFVEIEPVYDYQPDGEVLVGHRCQCKRCLKKKFVLV
..................................................................
>A0A8S5LNQ6_A
MRKTFTYKNKRTNETTESKEQAKIWYEAGDEIEQWYFSEVFGEMICGLEWVH
....................................................
>A0A8S5LNQ7_A
MSYAPCNPVTLSFTLNLGAYKKEKECIYKNGN
................................
>A0A8S5LNQ9_A
MWLYACLVFVGYLLGYIISSLFSVKAETDRLMEVYQHGYNTGFEEGKAHTEETEK
hhhhhhhhhhhhhhhhhhhh...................................
>A0A8S5LNR0_A
MFGRRVMICQPTTGRTEEEILEDRNRMIAIVERAKCSVLNTKPIDELYTIEKMEERGIMNFTLCDLAKSLEQMARCNIVCFCKGWEESKECRFQYEIAQQYGLQVFVE
............................................................................................................
>A0A8S5LNR4_A
MPLSCPFHSHKITIPLGNTGFSRGIFLSLESVYFYKYLYIVLLYLTTPFRTAIF
......................................................
>A0A8S5LNR6_A
MICKYEMHCFFMKFYIKKIDLFINSKFIFIKLINKSI
.....................................
>A0A8S5LNS2_A
MTTVIIQSSLSQFLIFININFKLASKPYNQFYLAS
...................................
>A0A8S5LNS6_A
MIKSLCSIESSPVFQWAVYTGSVVLARYGALLRVVKAFLLFH
............HHHHHHHHHHHHH.................
>A0A8S5LNT2_A
MIIYERWIVLNQYKKKKKLLMLRMTKKKYIGVGNI
...................................
>A0A8S5LNT3_A
MIDKESFCNLLEDCRNIESYIDSLSNVNIQLNDDHPCYQLVSHVIEFLDKQFNNDSDWVSYYFYERNCDGMTMHGEPTPLLWDEHERCIWIHSDAELYDYLSEKYSEG
............................................................................................................
>A0A8S5LNT5_A
MHDCSEKGFFFYIHIHKFTRANVIVYEGEVGKLCLCVLFY
........................................
>A0A8S5LNT6_A
MDSTILLRRSANLATAANIQLKYGEPLYTDDQYVTVGDGNESLVKNRNVLRLVPKAQADAQLYYSVNPDGKIVLDLYKNGSVEHVVTFGTAATHDVLAIEKKDSKDVITSGAVYKIKDDLIKSDTETRKRVEDLKKSVASVANKKLDTSVTPTSQNPVTSKAVYDFVTQAINEAITNYVPWTTTATNTNKLYINGTNGLQYNPGTGWKTVPVGYT
.......................................................................................................................................................................................................................
>A0A8S5LNT8_A
MRSEHTLAPLPKQRVPALAAVALEGGRIVNQNTGICIMNTKEKTEHTSTELRCQSCRRKLGEIAGKYRLAVKCPRCKQFNHFQAA
.....................................................................................
>A0A8S5LNU6_A
MEHLVRLVIAAVKYNAISIVIILLAYLVFGIAFIICNRKG
......hhhhhhhhhhhhhhhhhhhhhhhhhhh.......
>A0A8S5LNU9_A
MLDNQIYYILKTIKELKDSHSFDIDSSFDLSKLKMSQSDFYHLFSDLIDENYISGIKMRFSSNDIPALSITNPKVTKKGLEFLENNTALQKIYRTVKEINSFIK
........................................................................................................
>A0A8S5LNV0_A
MSNLCRLLRDYANICLNLSNLQRAKNRGECLNFKSVERIFRLHKFCNFFEYRRRGGQRDQPASPLHLAKIPPRRPVLPLLPAVCLKNKHPLAPRPSAPDLPPLLPRAQTKAARPQKTLVSGCLNY
.............................................................................................................................
>A0A8S5LNV1_A
MRIHRATQQEAHQLSRFLFMIEYIKENAAIPNMEDEENEELLLQISGAELFEGLSANKDDFVSEKTNYFIRQALKQIFDEYETSHHLRTSMNLEALLDPDNQVVDLEKSYLDFHPRFKNMGWISVKERLPELNKEVLVAWSNGSVGIARHIKDEFEPTEWDTYGSHVNITHWQPLPEPIQNSTDE
.........................................................................................................................................................................................
>A0A8S5LNV2_A
MCVLKKFNKQENIFINNLCKLLLTRVIYHKFKISSRRKKCLKIF
............................................
>A0A8S5LNV3_A
MVNVETLFIGINRLCFGNSKTEDLFFRDFEEVELMQYTGLKDKNGKEIYEGDIYHV
........................................................
>A0A8S5LNW0_A
MLLAPAIFLFIAGNFLKFCILLSPYFLYLQCPNQQFLNCFKCS
...........................................
>A0A8S5LNW1_A
MPIGHHKISKLLLKTSQKCEVFYVIQSFIMKNRPGATNTKAM
..........................................
>A0A8S5LNX7_A
MTNYYRIPIIQPLRLRTTQKKTPHGARLGLEKGGIHD
.....................................
>A0A8S5LNX8_A
MFYFSHFLSFHKTIIQHVLYFTNNFFIKYR
..............................
>A0A8S5LNY6_A
MNCGSSLHIVYHRKLVKSMHINEFAEILLKSRKQKGLSQSELAKKSGFTKRAIQYWEKGKKSISLENADRLLTALGVEIKIGKTKSR
.......................................................................................
>A0A8S5LNY7_A
MSNINTIYKKHVNLYDNSFLLEYKRVMELTKKINDELGFPVFKIKIDAINSELKVENRFAEQKSGNKFKNMIKRSGMIYAR
.................................................................................
>A0A8S5LNZ7_A
MKCFIYAFKEFSIEFSHFFAVLTAGRHIRTVSLCDCNFFGIQCRNFCN
................................................
>A0A8S5LP01_A
MSLFSTFSKVDILLSVLFQKSKCPYCFFHFFKLNCILSLFFILPPNFYHFPNTSQTFLIPFC
..............................................................
>A0A8S5LP06_A
MGTNCHTYLILITDMMQFLQIEEDHIKPSILKPIESFLVKVT
..........................................
>A0A8S5LP08_A
MRFFCLTKFKKCAKISRIENRKNLPPFDSPSLFLRQ
....................................
>A0A8S5LP09_A
MKRYDARERLEKIKKLSGELREIALKKYPDMIEEEVDFITSYLGKELKFFFKPFDKEIRKMQDEEKELLDK
.......................................................................
>A0A8S5LP15_A
MKYTLYKDDKFIMQRKCFYPIKMYLIKSLGIKNIYISYTDLMDMAKKNNYKMEVER
........................................................
>A0A8S5LP20_A
MKKEDRDKVINALSEFVVRVAKGEATSIAEVAVLPEVAKVLLVFEG
..............................................
>A0A8S5LP26_A
MTTQKWYYKIVDNETGETKCCVEISWHIKPEALCDVLGLEGYYAVEITKDEYEEG
.......................................................
>A0A8S5LP28_A
MGKFLETACFALNGMGQCSALSETKCENCKFFKTKEQVLEERKIVIARLKRLNGGSYYLQKYHPGEASA
.....................................................................
>A0A8S5LP33_A
MAYKRKYRQGTPVKSIEDFPHSPETQYFFWHGKTVHKQVFMHWQLDMLIREIGVRRLYFADTNVPADGDTE
.......................................................................
>A0A8S5LP36_A
MLISIKTREEDGSRYMMCAGTVTREVKTGATAKGTPKAEFGMKYAKGEFMNVSAVGDDDVTRMASCLEKGDAVLVCGVWKTRRYTTRDGEQKEWSELHAEFVAPQTVMAAVLGLLAAESEKPRSPEPAKPMEHSGSQAGRLDSQEDAVLPWEQPEEDEPYDYVPQI
......................................................................................................................................................................
>A0A8S5LP41_A
MIVYHYLHPLNCYFKTNVCIYCKTFVWLCQYYNQ
..................................
>A0A8S5LP43_A
MFYDRFKLLCKRKGISCTKAATENGFSNSTPTKWKKTAATPEGSTISVFADYFKVPVEYLMGLTTQSQIDEYTFRLAELEKALKTATEEDADKIALEIDGLRESLNDLTFSRNIEAAVDRQAKKNTRPAKSGTGSAYAQSIYDFVDSCEAGQLADLAQYVEFLKSRQGKPTT
............................................................................................................................................................................
>A0A8S5LP47_A
MAEKSLPYARNGLFLQTLSFIHALGREFTLPQLIARGQSHHRHRSGRV
................................................
>A0A8S5LP49_A
MENILSWLTLIISALSTLCTLILSWVLFKKEQNKTYLKERYELVIFPIFNLLEKHLYKKEITSEIKQAVEKCEKIIANNSLIAGGKLTYVFSLPLNKINFQSISKLVDKEYDECCSNLGIPLRPIDKKMYTYQTRNIRVLILWLTKYSMPIFVVFLLGVILLFASKYFFNG
...hhhhhhhhhhhhhhhhhhhhhhhh....................................................................................................................HHHHHHHHHHHHHHHHHHHHHHH.....
>A0A8S5LP53_A
MLKSAPFLRFIGSLKMQTPRPKRTLSIAPMLDCIDS
....................................
>A0A8S5LP54_A
MTGNWIFIGLWRMSGWKRQKRQSWMAMIICCGTRKVRCAIMCVRCLLRSREIMSWVRVILFGLCAFGLGWWLPLGDVGETGSETVVTERRIADGASWDEGAWRQWQEDMRHKEIVAAYEREWARDAMAGGGLEP
......................................................HHHHHHHHHHHHHHHHHH..............................................................
>A0A8S5LP59_A
MCHCLSFVETRVSMRRGCWGSLPKKLTSTFIR
................................
>A0A8S5LP62_A
MKNKNKEYWEKRQLAREELSFNKGTEAYKEYVKILSESKKGIENKIAQLYAKYQQEVTKLGVDKIQANKLLRGTEYKEWRYNIGKYVEEIEKLKKSNPVEFRKMSVELETLAYRSRISRLDSLKAGVDYELIQAGEKIKGKVTDTLADVYEDTYTSFVEDLNFKKGVISSSTIKMALEQEWSGANYSSRIWSNIDNLAKAIKNEVIVGLNKGINYRTMSQNIAKKFDTSYKNAERLVRTETAHIQNQATLMGYKDSGVVKYEFLAVLDSRTSHTCASLNGEVFKTENAMEGENYPPMHPHCYDTETEVYTNNGWKYFKHLENEDLVYTINTETLIPEWQKPINYISRIYIGKMISYKNHRFDLMITPKHNILIQNMDNSVKNKSWKLKEARSVGRKSKNRMLAGMNWIGENKEFEILGGRKVEIKTYLKFMAYWLADGSCTKNRGNYDIKIAQCNNGWMYEELKDFPFKIYKCKESLMLHDKELGKEMKSFGKCTNKYIPENIKNLSPELIRIFLVAYSKTDGHKRKGKIWKEYQFDDSIDFFTTSNKLAGDLGELILKVGGRPSYHLEKSKGKKVHFRNGVYTINNNLWRISWNKQIHSYLSNMEIKDIFYNDYVYCVEVKKYNTLLVRRNGKICWSGNCRSTTVPYEYADSDSVNETSNEELKNEENEDIY
.................................................................................................................................................................................................................................................................................................................................................................................................................................................................................................................................................................................................................................................................................................
>A0A8S5LP65_A
MMMRAYARNQEVAITGTRGMTKTYTKLLTEMVNGVVWPGTQVLYVGPALKQLAGIGGKTFRALEHDYAALAKHWRVSAESKDDFKIETDGGSAFYIGAKRGDNIHAATAEEFAQEENPPFDFDEYTTVVLPAVRLRHNVNGEPDPNFVAYKSHSITSAGRKQNHAFQVRCSVLKAMWRGEKSFAVDIPWQCVILQQMRPYSWAQKLKEKLTIERWMREMESRYTGADEFPVLSDEVLTDSQRVLVMEMEHCCKDPHPKLEPEEVIYIVGYDVSYEDSAKNAKCACVVIKLTRQREYLKRDRFLKQLVYIDDWPPPDQSKAQARRLKAIWNRFCYDGSQTYIAIDSWQYGRGVLEDLMTDLGDGLPPLCVKNHAAYAAAELPGAIPVIYPIKAGGTGVTDPDFEMLKYAQTEFEHHNVELLTLNANEGVEAYKRAHRIRDDDRDYQFAQPYQKCRELSGQIQNLKLVPSGAGMSEKRISKAIQRDSWSATKYALRLAQLIEREELLTEIHGRNKSDWASALDRFKENKVAPPISPGSSGRLVTARRGGRRF
......................................................................................................................................................................................................................................................................................................................................................................................................................................................................................................................................................................
>A0A8S5LP67_A
MRRTPRLEWHPIAFSCFHPTDLGSGVSIPPAPPSLDKFHSHLFHIRTYKSFLPIRSVFLPCPLKL
.................................................................
>A0A8S5LP75_A
MEENKFHITVRNIKTGEIRVDRDATALICVASDGESTQVCHEISCNSTTLVHLLQQTLLDVSRICKEFPKIAALLAVSYCEGEEKDEEEKA
...........................................................................................
>A0A8S5LP76_A
MTIQEKIKKTGEGKYKIKFSTIKRYSIEFGRTVTDYCFVEYKNNTFITETPYILLKKLGDNFSRDGSGAGYCSVIVSCERYFRENEYESQNSHTQEFELVVGINQGYNHNNDSSINIYELYQEVAEKIYKEDGTYISATITESKVIYSASWGCPAGGEIVYSIKGTKNPQFVDDFEKYKKATERVAKTLASELKQSTFTLTWKNLELNYFKKIE
......................................................................................................................................................................................................................
>A0A8S5LP79_A
MPSPTVIVNHKTYSGVGRLSIPLSTGTGNGDFIYIGGDPGSLPQWQANVKIAGVKYNAVQRVTLPKQGGGEAHYLCAAGTFREFPVNPGGKKINIGDYVKLEAGLYPSASLYPSTALYPGTGVKSDSAGALATALLPDASLYPAAGLYPRNVILATGAGTDSANADGIAMNDAEPGGTVLVYIPKT
..........................................................................................................................................................................................
>A0A8S5LP81_A
IYSIYIGVFPSLYGHRGEVVVRSLRTTTPSPDL
.................................
>A0A8S5LP82_A
MELYIFFMKLEKHKILCYHYVVKTIYSVLD
..............................
>A0A8S5LP87_A
MLILFVPPKYFLVIKLYLKNSKNATIIINIF
...............................
>A0A8S5LP88_A
MKRKDWLIIAFWTMIIAAGIAFIVFYFKSILTADIPLWLKLHLLRGK
.....HHHHHHHHHHHHHHHHHHHHHH....................
>A0A8S5LP90_A
MRGLWCKSECPLQDSTAMCCLFFCLFLHKERW
................................
>A0A8S5LP93_A
MPRVKLGRKPNDEVLISLLWGRQAAMGMPVGTMAEKAGMTPQTLRSRKKSPQDFSLKELLKLGRALDIPIEELRDAIRY
...............................................................................
>A0A8S5LP94_A
MPFRTRGTPPEHVKLSGELRVMQRLSEYEFGVELWIMRSGLNENHWDFRNMREHYLTFVGQPILCAYVGRKVGDGHNMREVRDPYTGEKGYTFMDGTAERIVGTLSDDPKDFSIVEEGGNEWIRAKGRLFQFYAPELVEKIVRTGRMDVSSETDTKKSYMEGKTEVITDWAGLGVTVLGDDVPPAIPGARIKALSAMQEEFKTLKLRAASLDPGKGSNETNKRKGVNIMSKKAMEAMSEKFKGYRVVALSEDGMHVGLVDSAGNAYTYAFNAEDNGAVVESRIKPAYLTAAFPFGEGVNAMAEVSDIVDYACAAKGQQAEDVKALQARLDAAEEKIRTMEAAEHERRVEAVKEAVNGALEDIRACAVEGDADMTETAKGLCDRAEEFAAMETDGKFCGADRAVLDLMAAHGKAQTEKRKKEMAAKQHSFAWNNPKTNSGEGGGIEEMLARMNG
.....................................................................................................................................................................................................................................................................................................................................................................................................................................................................
>A0A8S5LP95_A
MSRRAERRQRKNRGWEIGSLEFRLPLLWRL
..............................
>A0A8S5LP97_A
MKHGNDYWEQEAYWELERRRAEKNRKTREQRRRERADTSAMIGGICFLLLLAVLLSKVILGGGMR
.......................................HHHHHHHHHHHHHHHHHHHH......
>A0A8S5LP98_A
MAEIINRLLEIRFPNNDHDTIKSENIVAESMVITRSLCDGNFNLGGCIATSCEIQLIGILPDSIQGKRIQVVATEQWYADEAIYPSDTLTPGDKIYPGMHPLRSLGGRYFFTGTIDTAERQSNRQIVKATAYDDLYILGNKNVYTWFYNFALHSPDGKITDLTSSILSSQLSDLQYYNLHGRNGNDKIALNLSASLVENKCKGNLLALDVLKAICELTNCFGYINEKGVYYVVDIKGNNANAVSISTYESLSFEEYETQYFDIIVLSYGGNKQYVRGRKSTFKQPSCYYCKDNIIVNCCNNSSTVSVLGSNMADENTSRLLFSDYCYRPFSLKIDDNFAKDVKLGSKVKIATGFSTGDVQYVNSFVLKDRVTGIVNLTHEFSAEGEKIQTGYDSEAIQ
..............................................................................................................................................................................................................................................................................................................................................................................................................
>A0A8S5LPA0_A
MDREFFEELKCSEVAKEIGLIVVRELYELYFSEKKSKE
......................................
>A0A8S5LPA2_A
MSLKREQSGSLKKYAGELRDLILDKVRYGEDVEATALFHKLKGVRAAAFLLGDCEVDRFIGGILGELEALDGGK
..........................................................................
>A0A8S5LPA3_A
MSPRPPKEKRGGIPIPLPPHPLETAQRGRIVIPPLWKPHLGDEGRGLRPSPFGNQPP
.........................................................
>A0A8S5LPA5_A
MNTWMLSEEKLSKRGLTMFALGVGENFAEGL
...............................
>A0A8S5LPA6_A
MNLKTNVTRRDFAFSVTAETKAGELRMFDHTVDAESEEAARLLLISYLESRGMELVEARLTGAE
................................................................
>A0A8S5LPA7_A
MFLLLYMYSTILYIFFVITLSCITLSMCAISAIN
.............hhhhhh...............
>A0A8S5LPA9_A
MRNIQNQSFPTSIPQKLLLIFLYFQIFLLLFLLYNPSHLLSQLPLCFLKKHLLCCLP
.........................................................
>A0A8S5LPB3_A
MARRSGKVWSATSGWVQKKETETRNYADYEDAWYAFLIWTGRWY
............................................
>A0A8S5LPB4_A
MKFEALKIVNDNSRKIREKEAKKLKNRIKRLFKK
..................................
>A0A8S5LPB6_A
MMGHCMFLRKGEVHTPPSTVKEVIVAITAANISDYFTVTNGTYYFAGSGSVFTSNNSGKSSSTASTVLTAKQDISVLAFNYSYSSEAKYDTFTLKVGGTTVEDGVSGATTNKTYSGSLAQGQTVEFTYSKDSSQDGNDDKCTFSDMHITILVPKGAA
SSSSSSSSSSSS.................................................................................................................................................
>A0A8S5LPB8_A
MKGVIIMENNDEKLKEIADLINLIIILKKSSN
................................
>A0A8S5LPC1_A
MKKKFLDIINEGKAAGKTIEAVNAELKAAGANFHLTPDGYIAGWSDKEMAEGFIPAEDDGKDALYKIASDGKPVRYSNKAPGGGKYGSAIPVMERDESRADTTITVGHWELSYDSLGYCYSRKNLNR
...............................................................................................................................
>A0A8S5LPC4_A
MSNPNAEMKALADSLWNNYFQPKVADATRSCLRLEKATVKAAPSGGTVAVQLPFDDTVLNLPYASSLSGLTAGQSVWVGIPYSDLSNGVVMFDATFQNL
...................................................................................................
>A0A8S5LPC6_A
MAASVFSLPRSRLICSSAARLKNAFTLSPMAAAWVLIVSFAPLGNAIEIRSRFSASHFLLPSLRASVYFCGAVAITPYLLS
.................................................................................
>A0A8S5LPC7_A
MEWKKLTEEELLAARDYVPLMEKAAFAAECAGRCFDRMEVRVEGGQVLPYFKENVERRSRYLMGGFVKLYLGEDFEPVEGETYLMSADDYDRWAGGHIFNQIDRMKGKGPELRDKAFDLLADYRDLEKMLKTEIYGMLQAMNDPVSRFQDLAAQSMTPEAVQKTLNDLKEARSAFDAAFQQRKDGAQ
...........................................................................................................................................................................................
>A0A8S5LPC8_A
MKCINKRCNRELQPDFKYCPYCGKNQSSKPNKAAKRANGTGSIYYRKDNKSKPWAAASTVTGIQIYLGSFATRTEAARALQEYEYNPVTSYNITLEQLHKEWQQVAYKNLGISVQQNYNAAWVKLKPLYKRKFRDLRTGEMQAVIDYYEAAHHEVGAGGKLKYINSKGKGTYVDTGTPKMCEGLKFSVLHKLKCLLTSMYSYALKNDIVNKNYAEFIVLPERNETNKSRFTDLQLETVRKNIGTVPYADYIYCMCYLNFRVSEFLALTADSYHLSDNNIPVFIGGGKTDAGTDRLVPIHPKIQNIVADCLNRNGETIFCGSNGQAMTADHFRKYCFYPAIRQMGLPEELTPHSCRRTFSTRMSAAGARQEDIIALMGHTNFDVDINHYINQETDTLYKAILKMA
....................................................................................................................................................................................................................................................................................................................................................................................................................
>A0A8S5LPD2_A
MELSEVKKNLNREVLYGNNRYLLTGVILRLDKKTRKFYYTAELFDLYSKRSLLYCALEKIQKLGG
.................................................................
>A0A8S5LPD3_A
MNYKAMKYNALIDDLVSLAKESHDFRESIVCTEASTTIRHLFNENERLTMELKHMEEAAESAKSEKFSLQSFILANLVQPNQQVILYEYTGSQSMCQSWLGKFCGIPDSYVHRTVNKVFVPAYPAMMPFNSTLYILLAPEP
.............................................................................................................................................
>A0A8S5LPD7_A
MKQPQRGTGSKGGTFMKKNRCGKTTLSFPERGRM
..................................
>A0A8S5LPD8_A
MTQSIQIQANGNLTVTLSTGAQYQLREPYAKDLDGLSQDLIKIKHTDQVQKLLQKISTPALTRVEYGKLSLADADVLNAALNFFSAPPAAKAEMTAALAELGYLAGSESAPSTLPE
....................................................................................................................
>A0A8S5LPE0_A
MGMITSYFVWHKYHSILSGKSQGGSEAKGDKMYDKRAAIPEQREAGV
hhhhhhhhh......................................
>A0A8S5LPE2_A
MSFHLFILILGAGTFARLLFRVVDLIEGRR
..hhhhhhhhhhhhhhhhhh..........
>A0A8S5LPE3_A
MLIIRCFFISNLKGGDRMKIRVTTAFNDLQNGCITRPVNEVFECSDKRARELISLGYAERVEDEQPKGKLTKTKNDN
.............................................................................
>A0A8S5LPE7_A
MGAAGQQKRVPMGGPTAGSRHAAVTVWKDRQT
................................
>A0A8S5LPE9_A
MKKSAKHSRRPGSNGQGKKGKGWRSHRRGSVPADCIRSATTATADHARPGTVSGPAADHRKTATTTGTEGQKTGSGPSSRRLSSCCTRAA
..........................................................................................
>A0A8S5LPF0_A
MLSRQWLADNHDRLISRRGIYLAQRGRQRAQYCLLGC
.....................................
>A0A8S5LPF1_A
MLTLVRFRVMMQVTKPAKSINLTAVKSTDQNQLMHL
....................................
>A0A8S5LPF3_A
MKECPNCKQLNGDSRTSCFQCGATLPKPVFTDEERKTTTPRITNSVRKNSDKIKNMAMAVAIIGIVLGIIGGFVFQIQEIHTSLYTDTTITSHSFNWALCISTIVGTICFTILLMAMSYIASAIEKKQI
.......................................................HHHHHHHHHHHHHHHHHHH......................hhhhhhhhhhhhhhhhhhh..............
>A0A8S5LPF4_A
MIQIKNIFDSLRDDVLSGKMTLKEAAVEIYRSGCTNFIDEEATSRLLHLAD
...................................................
>A0A8S5LPF5_A
MVRQPERFIGAVNNQHFGGFCTLKRHLLRRKC
................................
>A0A8S5LPF9_A
MENFFTIQKWLNPLKYKENPTITRIVGLVRVAGVEPTNKRL
.........................................
>A0A8S5LPG1_A
MEKFLAIAVFVLNSINMILLIVTMLIEAGIIH
..HHHHHHHHHHHHHHHHHHHHHHHH......
>A0A8S5LPG4_A
MSTGLIFDSFDPVHIGHISMAMWAINNGVCDSVFLIPLKSGEADIKFRLDMLDQICEWKPDKINAPIKCMHLLPWHAKTFASTVQYIAGQREEDEEFVILLPKDAPAEIKVFEPLEKYKIVEVDNPIQICSEDIRTMLKEGKNPIPYLYPSTQETIQEQKLYRK
....................................................................................................................................................................
>A0A8S5LPG9_A
MDEELTDKQREYIEMFFAYGMNVREIGQEMGVAELTVRRTINRGLDRLYHVLRYANPRYLTFPKSRKASSPKKGRKQREKGS
..................................................................................
>A0A8S5LPH2_A
MYSGERMEDAAPPFDFAVVCASCGARTRPYHGLNCATKAWNRGDVYRPEKGKHHVSL
.........................................................
>A0A8S5LPH4_A
MNDLQKISQLGPALTSRYIKKSYPDLYQSLVDQYGPLKASELVYLKLHNLSGPATCPVCGRPTKYINISKGYSECCSMKCAALNGDRTKKIKATKLLHYGDENYNNRPQAAATTKDRYGVENAFSSPEIQKKIQDTIRDRYGVDYPSQSTTIQHTREQNSLQKYGVKSHTCLEEVKAKGQRTHRNRRIAADEDLVGYDESGNYIRRCPHPDCTKCQEKVYGTHKVSQPCYIIHPQNYYARKRYGLELCTNLHPVQTNWMGKTWIEEFVKNILNDHSISWHKDRTILGHLHHQEIDMYCPDYKIGIEVNGCYWHSSNKKEALFHQRKYEECAKAGVRLITIWEDQIRRTPEIVESVILSKFGIYKERIGARKCTIRTISGTLCNQFLDKNHIQGATRASAHYGLFYKEELIGVMCFGKTNALSGSGKEEAWDLRRFCTKVHTQVIGAAQRMLQHFIRDQKPKKIISFSSCDISDGDVYKKLGFERDPDITSAYWYIHKTKWIRYHRSSFQLRALKRMGLYDGRTEAEIMKDQPYFKIYDCGHIKWTMDIPKEEG
.........................................................................................................................................................................................................................................................................................................................................................................................................................................................................................................................................................................
>A0A8S5LPH6_A
MTRQETGIIMDILTAAYPRFYTGPEAPDMRKAISLWADMFAHDEVALVAAAVKSVIESDEKGFPPTIGQVKAKLRLLTAKPEMTEAEAWGLVARAIRNGLYGAEEEFEKFPPVVQRIVGSPNTLREWARMDTETVHSVVSSNFQRSYRAISAREREINALPAEVRALVQRIGTGPEPEKLVAPEKKPLPAAEAKPEAEAVKPPEWFKDAVRPQRRSRDEVMAYLRGKADGDGR
.........................................................................................................................................................................................................................................
>A0A8S5LPI0_A
MELRGRVIYVRVAKKPLRSWAGRMSTDSETFVNVRLRLRGPRWTEVTTLNVERPASCESALRGLQHQLID
......................................................................
>A0A8S5LPI2_A
MSLSRFERNLSKHLGVSCDIKEKEICQVQERTQ
.................................
>A0A8S5LPI3_A
MCRKNHQDVELIDLSKPYYKPTDAVKMRTKAYANLTITEAFNKAYGTNVSEALAERANQTPAELRVGQMIPLRIASITKFGTTFDCSATKQVIETRNNFYHYEKMREHVPAESLEARVIDVNANWVMVDLFGPMVEKELNAITSEPWRQNIVNGEIPSVVVKNLHMVRGGFKGHVVLNGISNFLGDDYELDAFIPGSQICLNITDDFEQYEGQTVRAMILSSSIGPNGSRSVVCSVKRLLQHQGNLKLMEIHSMWCDQEGAWKEFGQKVFKAKVTGVINSSKQCGVFVEIPELNITGMIRKPADELVNYTMGMSIQVSFDTMDETLEYNDAVSQFQHLPPFEIEDGALKKVNIKPIFKQA
........................................................................................................................................................................................................................................................................................................................................................................
>A0A8S5LPI4_A
MVMEKEKDLIEKLQDGEHILCYDCQKSYYVPFSAPAKKSLEFYCKNCHSVVRVTPNIIVD
............................................................
>A0A8S5LPI8_A
MAQRKKRYRLYAMGRTRKTEEIAYETRFYRICAGYILLYLTGRKKPEGAVEVSGADMDRLTDGDRLWLADCNTMILAEAAAQAGVTPEAAEKQWVSTLDRLEWELQKERERMKGGGEHGPAN
..........................................................................................................................
>A0A8S5LPJ0_A
MTNYTRVNWTNTYTTPLNADNLNTMDKGISDLSSDIAAVTAAISKNQDNLTSLMCYPNQANNIMLNAKNFKDTANWSKVNAGTIGVDNANLTFTSNGALGAYGKLSKAITLDVDGDKLVLIKIRALLAQGGSAKIVPCWRLNVNGDYIHPASVVASNLTSGTASNVYWQLAESNKWQDLWLIARRPTAGKDFSLNAIGLFVQSTAQVFVSHYQAFYSLD
...........................................................................................................................................................................................................................
>A0A8S5LPJ4_A
MCLATMDTILQVFCLTWVHRILLSKFLKVQAISTLACPLKLSN
...........................................
>A0A8S5LPJ5_A
MDINDIKSITPINDQLVKLVYGDSVTGDSLIPCKSGHKTIQDMWMDGELLMSADDKERVSSKELTLGMDGKWHEISYVMRHKTIKPIYEVSTSTGKHVKLTGDHSCMIFDGTKYVAKKTKDIKIGDVVLLETLKQDKVSEVKLLGEFDDYVYDISIRTDNRDEHVFFADGILAKNTDSLYISYDNLLQTIEGIENWDDKKKAEFIATLNTGFLNDYNTEVMKEHYASRHCKSMEQLFELETINLSGIWLNVKKRYAQVLLWKDGKYFDLDDLPMKVKGLEIIKSSYPKIARSSLKILTRTLLENDGPMLIHKLNQEMQRAVCAFNAAPLEEICPTSSVNNYDKYVINDEGPDSLILQKGTPFVVRAVALYNSYIKKYGYKDNLSYGGKHRWYVIKELKKKKDPDNYFAFEPGMCPDWAEERCPVDRKAMFERTILEPFNRILEPIGMPALRYDGSIQASLF
.............................................................................................................................................................................................................................................................................................................................................................................................................................................................................
>A0A8S5LPJ8_A
MTKTITKPKPEQPKAKTVVKVLGGYLELDARSQAYVEGVIQGMIIGKKSSKKSA
......................................................
>A0A8S5LPJ9_A
MGIWMVLVTTGCLIYGVAHEGITPNISSIMDTYMITGASLLGVDSVASIWKNKGANNSSEEPSTEA
HHHHHHHHHHHHHHHHH...........hhhhhhhhhhhhhhhhhhh...................
>A0A8S5LPK1_A
MIEYIRVVSKQRPAKRAFDMQVGAHLRVYVAGKITGDENYREKFAKAEQALTAMGHCVLNPANLPSGMEQGDYMRICFSMIDCADCVVLLPDWRESDGARLERAYAEKIGKEVVVADQGRIDEFLEKVGRKHE
.....................................................................................................................................
>A0A8S5LPK3_A
MIPVELIAQFRSKWDVENYIEEHRNSLKSMEHKILHYFHMTEPKKFISEDQDPFYVLQNDFDAMFPEVEDAWDPGYGQTYYEMKIAEAILENWDVTHHSSDMAYPDKNKTGYCVGDGIQECDENGVPLDYNGNPITKDSGSYEQLLAFNYVKKLADGTTREDYDAEMKRRHEEYEKKMENNEPSEQIK
............................................................................................................................................................................................
>A0A8S5LPK6_A
MSLSVSLTGTKSIIYRECPFRTKTGTKSIIYRECPRDRQTLYIYS
.............................................
>A0A8S5LPK9_A
MLCEFFLIVRSFVFTSTISIIMSKNRFVNKFYKKVLTDNSKRYIIISNR
.................................................
>A0A8S5LPL0_A
MKRTVREHSPLFLYTHSKTKKCVFFAGSKPLNFRAFFIFEFY
..........................................
>A0A8S5LPL2_A
MAYEKTTWVNGQAPALDAEHLNKIENELEILGKRKGSATYTATIGTTWVEDENTGIKTQSVAIAGVTAQSTAMVDHVYTGSGTSDDYAAFVEAENQYLNCITNGYAETYDGGIKFTIFGDANTVEIPIVAEVS
.....................................................................................................................................
>A0A8S5LPL4_A
MCDRWFTLLDRTFPLLESGRGLPGHVPACIWSKYGLSRR
.......................................
>A0A8S5LPL8_A
MKTLWYLLMYGLRKAIDYCEQFMQDCMNCYTEK
.................................
>A0A8S5LPL9_A
MKTLGLDGITKENFKDMMPPYITIECPLKPGGAVSKSMKISRVKPKYEKYIEQNGWFIYFS
.............................................................
>A0A8S5LPM0_A
MKTAGYWECRNEISAARLPTPHKYESFTELFDVDKLDAIRGKYGVDLYRECYADVAREVMAAARNEQKGAHTHVEH
............................................................................
>A0A8S5LPM2_A
MIRGQRFRNNAKREYNLWWWSRHGKRSRRRSLPEQKRRCADCQNSDICALYGKSDNPSCFAPKNGRKGKGNQERLEWGVVLLICVVIFVLFFISITFAK
...............................................................................HHHHHHHHHHHHHHHHH...
>A0A8S5LPM6_A
MFSIIFFKKDTGYNAPQGTYSFSIEPEECTFS
................................
>A0A8S5LPM7_A
MRRSQSCLYNYKATIFERSRAKINAQKRNVLSFYVI
....................................
>A0A8S5LPM8_A
MAKKNVIINKVPYEGVEEVKIPLQEGGGSARYVETSDATAAAGDILTGKNAYVNGSLIGGSMPNNGKTDGTISAVDGTVTIPAGYTSGGTVQISEAEQGKVIPGNIKSGATILGVAGKASVVDTDDADATAGDILSGKTAYVNGQKITGTTTMPTISLLDGVLSIS
......................................................................................................................................................................
>A0A8S5LPN1_A
MNEALRARLAEIDAQPAENLTRGAAASLAAAEAMDDGTAENINDYITRKTKTTKAQQAAVRKYVKKTYDRMDLVLPKGQKAVIKTCAASLGETANAFVNRAISDALAKYQANA
.................................................................................................................
>A0A8S5LPN2_A
MQTSKPRPITRGVGDISNRLRQFSVDTASEQRFSGIVGWVMRSPEVSPSSVDVVIAPMILWLKRHTDRI
.....................................................................
>A0A8S5LPN4_A
MKNTSNKMDGLYTFLEGLLNKDNKKKLLTDAMFRGAISKIKPDQECLKEGMMEVYDDAVHLRVAPCWSNDEYGKVFKSLGIKKIVVSPAANYSKGIILWPNMSDMEIYLNNEAWVSSFSYGGSITWTNVKVVSDGKWNVLFMDAADDITLKNCQILTTSQPPSLLFSKNVRFTCKGEIAFINSHSDIAVTIESDKVTDPGPTREAMKAIKQLDKVGLITDPAFVKTVDKILKPLDDFAQAYKWTTKSRGNKTNSLYLWDPDKTKINKVYSYGAHWLKYNQKLNIMAIKAGECLT
......................................................................................................................................................................................................................................................................................................
>A0A8S5LPN5_A
MFKVPPAFRRFVYDGIDRCEYCQCVLYHVDDFLSVCLNCGACFTSSNFKPTSLFEDTCSAVPRGKEDHEV
......................................................................
>A0A8S5LPN7_A
MAQRSLPLRPPPETWGTPPSPYPLWHKGRGLRPPPLETLSHRTGRGRGGHG
...................................................
>A0A8S5LPP0_A
MTDKNNRTMKTGDVVEITGAYFKNDNGLYFVEHTPGDPNWSGRDHCLRRIKRNGELSTAKDNICFWPIHAFVNSRDKRAAANQWNQEHAEIEIKTFPNTAHIAAFFTAEADSLDATIKRYTWDFGEDCQTVKDTKETQAFYRSVADGLRAEQPSATTEQPEQQTPATGAGAEVPAEQPEATTAEQAEQAEQAEQPTPENRPETVPPYGSIDEETAQNAHYCVHMSDYKPGSATASYRNSVNKAAQMVEQQKARVSAFYHDKLDALLNSYARRLAQWTNDYNRNQSSYPSQFIAGAGNFNMRKHNRQMSREGSLWEEYRQIEAILDKIRSVGTGPVDLADPHAREMLTDRLNSQRQMLEDAKTANAYYRKHKTLEGCPSLSEKNRAWLTRPGVFTSGDGSPISLHGSPFPAYELASIRGKIERTEQRLAELDKREQQAAQPKTGTAFDGGQIVRNIDLNRLQILFDAIPDADTRAALKQNGFRWSPKNQAWQRQLTDNAERAARQVLRLA
.............................................................................................................................................................................................................................................................................................................................................................................................................................................................................................................................
>A0A8S5LPP1_A
MAKNTIKPATTTIIKFAEKQMGAILPPKSNWEEVYEVLAKDFGADMYTRYEIAKNNTTYSLYKEDNTLLHSFDWSNDLAYMGAEGDWNWNFIYKEIVTWLYQNRKQVYGKPAKQSKKAIKERMKTLLAQIKSAKGTGRTKLIEEYNELAKRVS
.........................................................................................................................................................
>A0A8S5LPP2_A
CTANEIYYDGLCQTYCTGKHASKQVAGICTRSHGRMKAKDNNILR
.............................................
>A0A8S5LPP3_A
MKMKKFILGLVVSLMTTLSIQSQNVVVKQDTPKFFDNTYVTVNGGVITPTTGQASFEKYNGNAGLRLGKDISPIFGVAVGSNAYFLNSGKVVDYLNTTALAKVNMLNVFRTKLDRKFNLSALAGPGWAHDFNTKGNDMTANFAINAECALGKRIALYVEPAVVYGLINDNGGLEFNINHSVLQLNGGVVYKFGKTQFSKTKYVTLEEFNQLNNTVNNLRKDLSSKPKEIIKEVPGETKIVYVVPAIGFDKAKATLDYKTMANISTIAKLGRPVKVTGYASRDRFAGNEALSLARARAVVSALVKAGLNRNLITMEAKGDTEQPYTPAEANRVATIEVQ
SSSSSSSSSSSSSSSSSSSSSS...............BBBBBBBBB..............bbbbbbbbbb....BBBBBBBBB............bbbbbbbbb............BBBBBBBBBBB...........bbbbbbbbbb......BBBBBBBBBB.................bbbbbbbbbb...................................................................................................................................................
>A0A8S5LPP6_A
MPTLAAFPFFPLLALGAWGEMPRFSCFCLFCFLTSLMTCGRFPPLLA
...............................................
>A0A8S5LPP7_A
MATVRAFATVFGPLRDPPSVPASAPMAPADQLTTAPAGWGVVYRPGHRIGAGSLHNSSPSPHVLIPVALPPPLRGGSLENMGQKTEKSKRGQKNFYKNASLMWGIRT
...........................................................................................................
>A0A8S5LPP8_A
MPSEQYRPAPHHRPTPRSRLHPEPCQRAIFNPYARGHVS
.......................................
>A0A8S5LPQ1_A
MKGLYQQLEDSISLGMFESVLGDKNGTKSISKELVYNLWASISDGTMYDALIDANSGDEHALELIKSLPYVNEYVFDVVGEQKGVVMLTWLVSAVAGMEQDPQKSCTIIADYFNNLIKTGGIDKFLGAGMEGFVIGTGDQIIKVFYKNMPKDSLDFYKLAKTKKYSVLPHISHLSSRIVSMEKLIVVDDATRVPKPIEEFSNLMNGVIDHSNDKDAQKAYEEMVEVAKELGVKIYIFDANVWNIGLRKNGNIVFFDR
.................................................................................................................................................................................................................................................................
>A0A8S5LPQ2_A
MNGKEICPVETVTVIVRAVLPWDSADGKDRIEICTHDRQSQIDYCLNHCPYAECVNCAGGGRTTSRGGRPPLLREAEMQKLRELLEARTDPADICREMHMDADFLSRCKRKLRRERKRDDYLKMQEGVI
.................................................................................................................................
>A0A8S5LPQ4_A
MLRNRSVFVRKYPLQFLTGVYNVREQERCPLLYEKFPF
......................................
>A0A8S5LPQ7_A
MFPTAKPCVLRTILRTPQNAPLFPTVIAVY
..............................
>A0A8S5LPQ8_A
MEERELKPCPFCGENVRISHDGLRKSDSGMSYKTVWTIFCQKCKCNMMKEEAYYSFNYDGVLEVLDDGRATLVKRWNTRY
................................................................................
>A0A8S5LPQ9_A
MKKPLFCRIGLHKLNKYAYVQVARRRSDRHGGKYHTNYAVCERCGKLCYRVKQKMEGM
..........................................................
>A0A8S5LPR1_A
MKFRSRYSVTGEKPGITFEQPSQTLQSFKDDADINCIISRFENTGVLVDPTVPVSRVPQFGDFSDMPSYQEAQNVIVAANNAFGQLPSKIRERFGNDPAAYFQFVQSLKEGSDDYAEAVRLGIIDKPVDGTLEVPSGPVEGSGKEVN
...................................................................................................................................................
>A0A8S5LPR2_A
MRSECTDVCFGFMVNVEGSSVKGGELVGTALGLQVPFGKDLLGAFPPGTVHKPPGITLGGDGTGMAQFGLQFIFGHTRIEIQTGTDVAEIVAADVRNAGDGADVALHQLRKPLFCAGLPFPGTEGAEQGCGIWEIIRADAAGQVMAEGHHGDAGQVHHPEFIALAVFHAEGCVLQVDVRRGQGPQFGVAQFGGQQQNHDGVIPGPVLRVGCADGGIPPELADLLIGEKHVIGALPQFAERGHQVKGNGVLLIKAILAQFWGAGVGEKGAEDHQMIPDGDRGKAPVKEVIPVGLHCGESGFLGGKAAFHEEGIEAVCDGGVGGDGALRRAAGLHVAEPAIQSGHDPALLCGGSSHKISPFQLNRRVSGGRGQAAEIFHGADDQRSGAQNIIHGDGIGESETDGGGRAAGGVAHGPEDIASVSLSAGTSGAGGSVHALRRQGHDKGLRFHAKEREVGVAGESESHVTGGIRAVDIGIRDEPKQIGNEKVPAEGDLLHSDEHFVCPLMEGRCHGAGEGHAFGAAALAPFLTAAADHGNQGRVFLDNQTADAGDAAELVCAKGQIVHAKGLEVHGNLAHSRGRVTGEQSVGGVAPHGEDVVNLAGLIVGHHVGEAGAVRAVGMIHGGIFQNGVVLVMAGEGQLAGVGTQTFHHPVTGFRCSAGEVDFLRETVQVLGDGGAGFLQGDLCGNAAGVKGAWIAKGQGAGERLDCGRGGRFVGRHVEIVTFGHWGFLLDLSSILSLLYQPLTRGFLTEYLTFHKARAIMNLASPCGYLPFSSCCPSGKIEQHGEFLYRFGGRQQGDPALNGFRFRDVLLPAVGF
................................................................................................................................................................................................................................................................................................................................................................................................................................................................................................................................................................................................................................................................................................................................................................................................................................................
>A0A8S5LPR5_A
MRCLPLSVGAEEQSVADGTGNTGSFGGAFVFAVRRRKFDENL
..........................................
>A0A8S5LPR6_A
MKSMEWYQVVKLPSATIPCFFLLLFIKRKRQSLILSRSRLDRVAFGLV
........hhhhhhhhhh..............................
>A0A8S5LPR9_A
MAETLVNFVILLVVVGFAVYEASSGNIAMTVYACTLLALFSLLRKMESIERHLKRLCELLEGEGDDGED
..HHHHHHHHHHHHHHHHHHH.....hhhhhhhhhhhhhhhhhh.........................
>A0A8S5LPS1_A
MRSVWIAYTISRTEPGKHTALHNGLAQGQPLPHHFRIPFDEHASGFALHGSVRANHGTFQPCAGMSVASVSFTQAGASPINILRPAAFIQRTGKPLVAVLPFHGAAMR
............................................................................................................
>A0A8S5LPS2_A
MYHCETCGAEFEAPMILDRSEPRPDCFFERFRKVGCPYCGSQYFNELDEEGEAE
......................................................
>A0A8S5LPS5_A
MILDYNFSKKKQQFTISYIKENGSKGLLKYNIGRFKSFYETPDGKYTNWNSKKCDIRWTDKPHKFDIKTFIRELPKKDRDLLLAKYSPRNYSVDIEVQSGEEFPDPSIAKFPIYNISIVNDAMECVVLGTREITPEKEAWISEQYLKYLQTSDFFNRLDLHPKVRHLKFNNEEEMLTYFLKNIVAKAPVMFGWNFTGFDWLYITNRVRFTFPNIPLPICSCDWAMAQERHMDFRNSHYNLSVPCHTLVVDMMDVIEKDFVVMPIKESLSLDYIGSESPVHLGKVKYEGNLEYLYNIDYPKYVFYNCIDSAIVMLIDKCFGTLKNFEMQALLAEERIKDSFSRIASTESLFWNYWYDNGIKVVPPEKFEGERGELQGAYVRVPTPGKHRYVCCNDFASLYPSSIITTNISVENYMGSILDGQFTEEELEEYRKDPNYFVSVLGSVYKNDKDYAFKVIQLNLKKERAKSKYLSKKLDAIVMLDMEHILKGSQPSTIDYPENIVNALEEIGYSGINNSNELRTIEDKELFKRKLAFEISYLSSKEQAIKILMNSMYGGTSHVAFAWFNLHLANDITGEARNVIHLMEKSIPKWFQDNWFKAKELHKKLGIVVKDE
....................................................................................................................................................................................................................................................................................................................................................................................................................................................................................................................................................................................................................................
>A0A8S5LPS9_A
MHELHRRGSHQPPVTFGRLTQPPAPEVTRARKDNPMFMVFFKGPRDKQHKPMSLNTGELFNRLVYAPVYNDDLLPAVKSWIDLNKKNAPDCSIQCRVPGTSKILYA
..........................................................................................................
>A0A8S5LPT3_A
MKTLQYFTEGLLNKDNKTKAMSMVDVFLEDCIEGDPLSVWDAFKNTGICKTSERLVYDGYAYVHVGAVSKRLSIRIPIENATFYNMGNLEDRNIIVFEMVIQGKRAYTDVCGDDYEIPIPSNPRDKEMMVPIKEAIEMLRALLESNKFQAYPIQDSLKNLIRNLKTTNLRDDYGNPILGTKISNIAKRWLEKNGFTKWV
.......................................................................................................................................................................................................
>A0A8S5LPT4_A
MSNILWHPASEPPRERTQPLLLAAKTTWRDKDGKMLQGISPTAYFLGCYADGQFWDEIGERLPKDVTVTHWMAFPMV
.............................................................................
>A0A8S5LPT7_A
MQLFKLKNIQFDAILQDIKQFLSKSIGGNTNIGQSSVFGQLLTVISAVAHNIMAYIEDALVEQNKYTAQRKKSIYGLAAQSGYQPSTGRAAGVWLQIASKPANETGLDVVVFDRARLICTQNGLYYVAVLNSPSITLSSDNATGTQYIYAVQGRMETQRFVSTGGNLYAQNIPYVGYIDTQYLKVYINGELWEQSASLYDMTPDSKEYYIRFNPVTGLDIVFGNDVHGRPLQQNDVIEVTYLLHDGEGGNLEVDDNTYFIFADTLTDTSGEHVNANGIFRISFATKDSVASGSNSESTAVTKQMIGFNSRALVLADSNNFRNFLSKYSFVGYNRTWSEKGSMVINSMVMQNHKLHMSRGSDYFKLTDQDFLLTPLQKASIKNALERSGQLLAGCTFNMVDIDLAKYALYVYVKLADANISHEYISTQIKQYVGEFMSNTSSDSYIPKSDIIKVIKDNISGIDGINVYIISEDNEKAIMNGEYIDKTYRYNPSTGTYATKETRIKVYPGDNPSLGLDAHGNILVDKDNQFPVFMGGWQWKTEDGSIVTTEPITIIYEN
.............................................................................................................................................................................................................................................................................................................................................................................................................................................................................................................................................................................
>A0A8S5LPT9_A
MDYSKMSMDNLRELIAWADDRAAYRRACGTISGTAYAEDETAVRAALAEINRRTRATA
..........................................................
>A0A8S5LPU1_A
MKLVDVDPIIAAWKTVGVSKKNEAKSFLDSKNFIVYIQGQIRNSIGDVFLDLANVLEKSEPANIWFDAKKVLPEKDKEVLVKREKFGIEIAFLSYDGLWQDDECSVL
...........................................................................................................
>A0A8S5LPU3_A
MANKHSTLTPEGCTVSTDGIPPDTEEQVAGQSSDLSPNKHSTLTPDGCAVPAAEQPPDTEKPAAVQGTELTPNKNSTLTPETCFKPMVMDIQDVVLNVTDGEGRVYQEKTVVPSGVQQIVTPDANYAALSRVIVEAIPSDYGKITYSGDEITVT
..........................................................................................................................................................
>A0A8S5LPU5_A
MGQKIKTLVLSDLHGYLPHDLPDHELLLICGDISPLAIQRNLQNMRYWMANYFIPWVESLSCKRCYMVWGNHDFIGENRYETQGKTRVLMDSGDEYKGLKIWGTSWCPVLKNWAFYGDTGL
.........................................................................................................................
>A0A8S5LPU6_A
MSGSASARVTGLDEDMAALEQRFKAALAGAMPTLREDLSQCLFEHVQGDVYEKFDPKEYIRRGEYGGLADIDGNTEFAVTEGSVSMDYQPSGESEQVENPLNGDALIGRIEHLDPPYDWTRRPPARPFFENFVTELVEGGRAEETLVRAMNQQDAELQIEANGYTGREGDEGY
.............................................................................................................................................................................
>A0A8S5LPU8_A
MHRSLHLLRFSNSYKQISERQLQSKHETALLPFAHIALRNCQKTQNIPPAFVQDDKVLPLEQKHLKSSTTCALIRLPGSIGRTN
....................................................................................
>A0A8S5LPV0_A
MDKSNYICLTSNQQLNLFFLHQKALFPPSA
..............................
>A0A8S5LPV2_A
MNALHIKNTVLAVLAAAGSAIAQALGGLGYGADFPMSACRWIRGYSRKS
SSSSSSSSSSSS....hhhhhhhhhhhhhhhhh................
>A0A8S5LPW0_A
MWGRQRKNFNQDHTHTEKGGTVSVLEKVPPFFISTFHVKAPIIFL
.............................................
>A0A8S5LPW1_A
MATLTKGELIEQITNLEQQLKANEQQLKTSEQQLQECKATNQTQQQQLQQYEDMNTHLVQTLLRDEKTRTLIVDALREEINQVIDARIREKLTMHTTIDYSRSTTEVYYDGCALEESYDNVSGY
............................................................................................................................
>A0A8S5LPW3_A
MRNKFIDLVRAGVTKMEYNPLVGSTPSLDPLVVMYNRYWGLATDTHCALVGGRYIVTGHWLTPPAGQQKTQDNNAFDVLVWRDLVNGVDVKPSGFWSLGELLDSVNMRARLIQYNGDTAMEFVEAIEDQYVGEVPEACYPAGSNIAVPLRKFESVPGTFHEMYNRCENGAQLADALNESTWMKGKWMCSGSQLACRINETTYIVNLELKESQGCKDESCPELKDLLSKADLQDVALVKAKKGFKLDSEDRTWKRLLAKNKYNHINVDKYSDLTPEEWFKAIKDIINTID
.................................................................................................................................................................................................................................................................................................
>A0A8S5LPW5_A
MVLGCHFVPHRIVNGGFLRMQLTSLREIFVHQSVTCQFVPYWCDCTPFSVHDTTVR
........................................................
>A0A8S5LPW9_A
MYFLENYRGFGVYLTGSGYIARNRERILTAKTYAEIIQCINLWTCC
..............................................
>A0A8S5LPX1_A
MKSLNIYIEGLLNKSNKSNVLNAGDEIVDIIREKAAKRTMEGSVDWDPTKKVLSLKGDYIELLDGKIIDLIKSIPRTTLYTDFFSLYTPDGDFPNKLVIDFDIKTKMVGFFISYCNSTSIENCTFEITDGCLQTFDMRKGNLYLTNVKFIGNRKYTGGLAPDLKISMRNSKGGTSIQKRGTTRYVFGDNLSRLEKIFGWS
........................................................................................................................................................................................................
>A0A8S5LPX6_A
MFLIIYNSVIISRFKITNNSVIILCKMYIYRIIYRVVKYRQ
.........................................
>A0A8S5LPX7_A
MCMTARKDGPPHHPPWRKQGGITQTSNRYFCPFHREPGTSPAVCTMPAHIRGGYSINRSGNETSISGSGVGGLIQPLSGRYSRRI
.....................................................................................
>A0A8S5LPY0_A
MVNTTVSEKSAGTAVRRNGWNAFEERIKMKVLVEIALIWGIVLAFILAVFLLNFWLVHQIELLVGAKATWYIIGVGALMTTGWIFRRREPKDTEEKA
SSSSSSSSSS......................HHHHHHHHHHHHHHHHHHHHHHHHHHHHH......hhhhhhhhhhhhhhhhh.............
>A0A8S5LPY6_A
MKDFIEKFFSVLISILMVVIFHAIHAWTLWSAYNVIGVYCLHCKPISFWIWIALVIAMSTSRPEKWRFVCSEVKDEDIAKIANEAHYMLIMGWAIWLIYALVHEV
........HHHHHHHHHHHHHHHHHHHHHHHHHHH..........hhhhhhhhhhhhh........................HHHHHHHHHHHHHHHHHHHH...
>A0A8S5LPY7_A
MKFNCGACFTSSNFKPTSLFEDTCSAVPRGKEDHEV
....................................
>A0A8S5LPZ0_A
MFLRCDGRYCHSVHPYRVYGQGYGGTPGNGIARVRPSERKSR
..........................................
>A0A8S5LPZ5_A
MWESPHLAFSIVNPCVAVKNYTGVLFYLSAMQSQ
..................................
>A0A8S5LPZ8_A
MKNAESQGVLFISRTYLSGESLRCVVRTIKM
...............................
>A0A8S5LQ00_A
MRFLNQIHTILLLVGLSFFIYGIFLIGEVYGYISTGIILCLLALYIDKTK
.....HHHHHHHHHHHHHHHHHHHH...hhhhhhhhhhhhhhhhhh....
>A0A8S5LQ09_A
MLSLSPRYDLFRFLLPRHYMPEEVRQKWQVLLSKEPGVIINPIDYLNESIKGITIPGITDLVIQQSQHSTNGITRTHKRLNVEPKQNNSYPTPANPLDKIFREFKVTFRMNQGFTNYFMLYETIFHRICKPELYDEDDDFVIDLMDETGKAYARIRLSQCIIDGIDGLDLSYDKVERQTDVFDVTWKFNNIDFDLITGDGFKN
...........................................................................................................................................................................................................
>A0A8S5LQ14_A
MCEVCVQLVGIVRRQSEMLAQDKAVDDALARAQEMIKE
......................................
>A0A8S5LQ16_A
MASISLTKSLEAYRVLSAPREMGAKASFGLDDPSDDNILNCNKFEVGQWSNRMKSIPITISPKVSGFKGGDFMGLGSLLDIKQILTDPSNACPVDRTAPTLSPKDQKTLKAWKMSRKLIYSTSDGRRPVGNSAYTSWNGFQVIDMDIHNYRIAKRLKFSIFRALKKCNWFYGVTFSSSMKGLHIYTKIAVPDDVHGDVQKARLLFWTNFRHKYSFVYIACLSAIKELEGTEDEFSEEDLIKWMDFAMMRPAQGAFIGYDSTPYINARFAEDFIYICFDNIEDTGHPEIDWVTYPKLRQIFQRQEFFADVVGDTPTTDILNEKDENGHLTDQVSVTGQKIHYKHAERWKLANTLVNLYGIQKGYSYLRAICSNDVKDKELQADCQTAARYNKDADIWAVNRLNKNHGFHIKMKIEDKEIAEAELLNTIEGLTNPNIIRPSEKTVTFHIGPNQFLGNILNDIMSAVAFERITLIEAGPGLGKTEMVKRIVKNNKKVMLVMPFTSTIKSKVEKEEGWYYSYGSRMPKLDVEKGLALTLDKFSRLNTMDIKAHGFDYIFLDESHLLFMSEYRNIMAKVVDMIKNTEVPVIMMSGTPTGELVFFEGIKHIRIIKKETRKKELNVFMVDNTSNLMFHMCRAMANSIANGRKVLYPSNEGMTHAKRIKAGISWFLQNEHQDFHDLRLEYYKKSQIGEQFMDDVNFHQTIGETEVLMCSSYLSVGVDILDRFDFDIYFGDLCTAAEADQWANRLRNNDLLIQLYIAKADADGNPRYIDRYKPLDMKLDEEEIKDMHSILRICNASLERNPIITKYNTLVSSILSSNNYIEFDPITQKYHINELAYKLVQFEHKVRDYQQQLPVFMKGMEAYGYSLRARDLGEFKIEGAEMFSNLKDMIKNSADEYTKEKAELTAEFLDFISTHIEAFRTAMEGHMDFYKSRTKWEVDEKNNRILVKSIEIAERITPMFLSLNKQYEPQEVREIFDFCRRSCGSYNLAAVNRIRALVNLTKARNEERLDWPIEDYMAKIDEFLDDHENGICQVGEKNEFIKNFCESYATNDSKDEVQIGVATVTIGRMMKVFEDIFRCIVKVGRPNKKKEITLEKVDLLWQTRDDKFLNPMKGFNYNLAGFMADAISVTTSTFANLTKEDEIDTGDIPF
..............................................................................................................................................................................................................................................................................................................................................................................................................................................................................................................................................................................................................................................................................................................................................................................................................................................................................................................................................................................................................................................................................................................................................................................................
>A0A8S5LQ17_A
MRSIAIKCSCLVVTKAELRSLVRANESLDYVRANESLDYVRAQRKKG
...............................................
>A0A8S5LQ23_A
MKSLNIYIEGLLNKSNKSSVLNAGDEIATIIREKAIKTNTRGGVDWDPAKKVLSLKGDYSDLLDCEIINLLNTIPGVTLKGYSFYLETRYSNFEGDLVINFDINVKTGSFFVSDCRSVSMQNCTFKITDKFGQEFNMHNGNLSFENVKFAGNKKYATDTGAEISIAMFDPGAIPTFKNVELQNISLLIICPAWKRYYDKVKECIENDTNPGDVMKMFGLDGITKENLRDLKKPYIEIKCPLRISDAIYKTMKISRVKPKTGKYIEQNGWFIYFS
..................................................................................................................................................................................................................................................................................
>A0A8S5LQ24_A
MVKFTANVKNAKNEWQKLSGTVKADGSLTNISLKNIQGKQANNLDNVLNGNSNTSQLSNKEDILKDIEKSLKTIYDYRVKIASTNDTDTLNDLQSKLSSEEQQYKQLVDNYKTNYSAHPNDLDDDFRNVVKPVKVKGRKNIRVASADAILDKITEQQAEVSKLKTLDGSIFKDEGDNSFDDYLQDQENKLNELIKKYKQYGDVVQDVQQKIEDAKANGSNEGISQADTLRANYESVNKIHGELQNGNQQGFLEKYYKSASDAVDSLIGKQQQGEEITKKELQNVQSLYNEYKKIANAGTPLADNIRGKVNADSYILNNAKQQGTIISQGEFKETDISKGLATTIIKIRNAKGEIRDLQYTWHNGMISMADNTKKVQTSLVGVPKIMDALSKKSKELITYWTANYINPYKIIEMIQKGVNIVKELDTALVDLRKTTTMSSTDLKDFYSDANEAAKEYGVTTKQIIDQASSWSRLGYSDKNSATEMAKLSSQFATISPGMDIDKATTGLVSTMKAKLCLCVQKCAYRKYLIAGNA
......................................................................................................................................................................................................................................................................................................................................................................................................................HHHHHHHHHHHHH..................................................................................................................
>A0A8S5LQ29_A
MLNSIAIQGRLVYTPEAKVTKSGKDVCTFSIACDRQSGGQKETDFFNCTAFGNTALFVSKWFQKGSLILVTGSIQTQKYTDKQGNNRTATEIMANKVDFCGGKSDSKPADRAQDAPQNYSQGNTDDFSVIDDSSDLPFN
...........................................................................................................................................
>A0A8S5LQ30_A
MGLLDKSNKSKLIRRYRGYNLEIVNLECEAVGTKDMDDDLFIQMFNRYPLEAFIENNIPEYDIVYDSHRFYMIRCLRMVDGTNAQIHSRVMTHDYHFTVRGGGFVFYVGIDKERSKV
.....................................................................................................................
>A0A8S5LQ34_A
MIQEINMVGRERLAFLYGLYSGCAESETELNTKGIYQKIASDLAWCLGFNENYSKCYEMNGE
..............................................................
>A0A8S5LQ35_A
MLYVGGNWNNGTNAGLLYFNANNTSSNSNSNISARLLCEP
........................................
>A0A8S5LQ38_A
MDGFEALTEAMNRCATSLEQLANAIRQSETQCGYIKQKHNRPVYRKGAKLHDGYKRIMRTREGFRK
..................................................................
>A0A8S5LQ40_A
MRRRWRTMSLLNKSNKTNVHHTIRDICENINVKILGDAQDTPTELIRRVAGLDASILWEEWTAKTAPTLGLECYGELDMIGGYGEDCYVLKIEVTHQDGSITSYIIVITFEKGVLGLFPKRLYHRGRVIEGVYIFNKF
..........................................................................................................................................
>A0A8S5LQ44_A
MCRHIYLSQALRLSQLFNAFHCVTSIYHSLRLLLYITIRDMSIGFEKFSRLLRYNI
........................................................
>A0A8S5LQ46_A
MIVRQRNITDSWGDYRNMRHLRDMLECDGVATPASTMGMGNPMAPGPDVEVGSGDIPVANIPRKKKKKRN
......................................................................
>A0A8S5LQ47_A
MPNIPKQFIIATLDDAKLHPIFSDTITYLGKTASVGLKVPFYIVLNYSGNVVLEPNSPLWLMGEDAGGKLVLGKSSQEMAAKHSISTSGTNMFLPLCFYTDLEGEYICKMRVDDWTFNLGIEAVGENEMLKINLLNKGVEIPNGISRALATTNPEQANPDFAILNKKWKELLVNYMEIMAGKGNSKQIVNSLEWFGYGENVELREVWKVDTLDGPRFFDHKFTPVVDYEVRELMKNAAKTTYLTLRHIPDAKHDSGPNQSFLNKFNEPWQWSKEIMRSKMCLLGNFYETFFLPIHINVLHSVVEDIYRGNITNEIVESHATLIENVHSPYELVPIEATASAFRELEGFTKLVGYDLPFAEKGGFATTEEVAKLVNIDQESYLYIYNGPGALVDVKMTIPGRYKDSTPFKGTDIKLTTDLSGATTIAHQASNKEGTEYTFRLLARKAGTYTITLECTKEDGRVYIGSTKVNIPDTSQVNIGFYKFVYDQDLFNSSMPVITTMSPEDVAKLKANTNLDELVRDYMLEPGNAPSFSLHRDGEQLYMAYPYEINDEKVHSYQIQNAFRLHQDSGQFTGICPVYHWLVNSFDGDEGLHGTGDHTYWIRVRVSGRKYSVMFIFSPAWSAEGIKAELEDYPDLNQKYSKEYRFLPSVHRMVEVRSSDAVDVTRYLLAVMPTITFEMGQKHEILVYSNLLEDKAAWAFKKATGEKFATIAKTRCPFMPMYNLGQTITEYSWSWSDKIRTVTKRSPRLFLAV
.................................................................................................................................................................................................................................................................................................................................................................................................................................................................................................................................................................................................................................................................................................................................................................................
>A0A8S5LQ50_A
MRRATPARHKGFFYFTGHERHIFSIRFIRASRCSFDIDSSFFLIRSTAASTSLCGCWGGFSFWLPVRR
....................................................................
>A0A8S5LQ51_A
MDGKPANRSEEITDEEWLTVNEFNRDMVEDYLNNQVHLSPKSLIAYRSALRIFFVWVKNNLHDKDCTEIRKKEFLRYLNWLAVRGFSESGIKFKKSSVSAFNKFIENFYEDDYPQFRNYVTSEMQIPKTGKVYAKEPLTPEEIEHLCKVLEEREEWQKLAYVKFTYSTGCRRAESRQLLKEVVNYTPKRKMITIIDENGKEQEVESVSYKTHEIRCKGRSSVGKVRHL
....................................................................................................................................................................................................................................
>A0A8S5LQ53_A
MSIEELFGTLQGSITKEWRDHLKTSKYSKHMVLDEFYKEMPEKVDALIEAYQASNDTIEDYENVLDNDMNALEYLKALKKICKEGRELLGESELESLMDDILALIDSTIYKVQNLTENKSSLRENLIRSLNSLD
......................................................................................................................................
>A0A8S5LQ54_A
MSSQSGLCNYKGHTFELVRAQITMEIAKRLGIHGDI
....................................
>A0A8S5LQ55_A
MLARQVVRSLPLLYGCTQRLAERRTEVSKKVSDILPKTEILAQLAEEASEMAQAALKLRRALDGTNPTPKSVEECRKAFEEEYADVMVCMAALGFSDDRKAYERIGIIASEKYYRWLHRLQDKEQSDE
................................................................................................................................
>A0A8S5LQ57_A
MGAFDDITGQYGKATGNGNAFEDITTEYGYDVGNAPKPTLWDGIKNNAEWVANGVSNQVSTTAGNMKGTVVNWWNDATEAVGAARDARRASISNSVDAYRRGEIDATELGEDGFNDDYKTADYDAKSQAAYNTVVGRPAGYLAITPYVPTPVRAGAGLLAAPTIIGDAQDMYEQNSSDYAEGNTENIIADSPALTTAKGFLIDPITNPIGRAIDSPGAFAQNIVDNPFNAWEDVFLPAGMIHGATPKKVSGTIGERVGRVSEHIKEKASNAFEDIGERFRKEEPHMQEGVMYNAFDDIPVPEEINAVEPREYSEGGLNGQPMEGETGNIQADIYNRYRMNGLSDVEAAGMTGNIGAESSFSTTVTSGDGYGSRGLVQFTGDRLNGENGLLKFAERKGLDPWDWRTQVDFSVWELHNTESAALEAMRARPDATPAEMAKIIREHYERPDPAVAHDEVRAEIAENTFKGNYGKYENGPRDTSFKDETLNPNYRSYEQPFKDEFIEREMSKTEEPHADLNSMIENTDKKLVKNEDLGINYQGEGETVRTGEINEFQPKDRINTEFVEGEKPRIQEKAVESDANSQFRYEEDAPNVSLKNAIDELPQKARETIVNELKDVVKHDASETRFTELE
.....................................................................................................................................hhhhhhhhh.............HHHHHHHHHHHHH..............................................................................................................................................................................................................................................................................................................................................................................................................................................................................
>A0A8S5LQ62_A
MDGLYTFLKEGLLNKSNKTGLIPPEEVLTNAMTQDWQDVLSRYQISPMPTWVVKMDNNEACVFSEGTHGNNPVEVPIGTHVLAALKDTRIKKITAHAFTLGDWKTRNTTKELSNITLQSTNMHSAVPAFDFKGNWKLENVILKSDMGAYLGDYYGYNRSLIIGQNVKLQNRGVDIGRIGDTETLGYDYSEVERFKCSIPYKNPLSAQIIEWLEQKKEGTAKDEDLKKLIGDIPSTASSYEYKIEQDITWNIHMKIYSGSRLGYYNSTPWNWNGLYIQAYRQRGAKGQIIRFMEDPNIPVHSKHRIKR
...................................................................................................................................................................................................................................................................................................................
>A0A8S5LQ74_A
MFFFVDISSIRTLPHLMPYEDISLFFVSINSYIF
..................................
>A0A8S5LQ76_A
MDRNEFLEKMEKVLNPYHFTRTDELFVFEVNLRTMRRKMEVLLLEGADITNEPEVPMAQLSIRLYTDDSYDGGIDVMAEYDDFNWLIKHVTDIFER
................................................................................................
>A0A8S5LQ78_A
MIFANGKRRPANYLLDVIGRSDTVKRLIFLTL
................................
>A0A8S5LQ84_A
MKTVYAVFDRKTNSCALCKEAVNIEEFQRWFATVFLRDSSMFALYPQDYDIYSLCSFNDENMTVDDPASFPPCLICSVDELFSIFKIPRPTSAQPGE
.................................................................................................
>A0A8S5LQ87_A
MFDKELFEKICTDYGIELVESHEQGITLTDSTKVYKSEEDFKELLLEFLINGGKCC
........................................................
>A0A8S5LQ90_A
MANRVCVLCGAKYDYCPNCDADKGKPIWMTCWDKAECHDIWAVLSGYNSHDKTAKDVVDVLDKYNVTDFTKYGGQIEADLKAIVKEVKGTKTAKAKSSKNVATLEEKADEVVKENIKDKKIVNSDLETNIGA
....................................................................................................................................
>A0A8S5LQ94_A
MWHEKFQHLEPLCICYYYLKHQHYPLTIAPNCYHKHLPEPPTTKVVGFSVNNSNELSITELSP
...............................................................
>A0A8S5LQ95_A
MALLNHEETIAFLTQKEIQGAFRMRPQKRCVTNVKFKCDSCWTEMQITDPRFAAEVMKKNPESPKCPICGETMRCISYDVTVRD
....................................................................................
>A0A8S5LQA3_A
MKNIKDILTIRDELDEVREGVNEVSSLINVLSVAIDESAKDEIEIPALQSSLNGLFKYLGSVDSLLHSACKQLEAYELTTSKGGVYCE
........................................................................................
>A0A8S5LQA6_A
MIDVQFVYLPPLSDILLSISHVQKKCTPLVANLIERSERQLNPFPKKN
................................................
>A0A8S5LQB1_A
MVSQGSDCISQQKYNYVCIFAKPCQSLGVKTMSCDLT
.....................................
>A0A8S5LQB4_A
MTNSLTNNDNIKNFRKAAMCNINEHNTLISFFFKMQGEYINVSSIPYPNNQRKPP
.......................................................
>A0A8S5LQB5_A
MNFYCTTEHCSCMGIKQFSDGKAVRCTAESCKNKSEPSCGFCKWYAEPEGVCVNDQSEHVADFVWDERGCREWEKKNEL
...............................................................................
>A0A8S5LQB6_A
MNILIKNGIIVRSSNGYIDPETHFVVGHYRTKGGASRVYIEDMYADKAKKLYLKGLI
.........................................................
>A0A8S5LQB9_A
MKTRDIGIISLMSNYDSKSIKQVIDKLDKQVKSEVNGKFNAIGDEIRKQFESAMNVVQRPTLKNANITSYLTDLIKNIMGSGSPADISEYITDFTNRMEALHKIVASSDYKDLLRPLSGNQIDKLLTEADKIAELQQTIANRNANLVKNREQIIKANPAKTKPSEILKSYVKKESGCTVDKNISSELSDFASLKIGNSSEDVNKQLQNYQLLLNVFEKLNLEKKHMTDGSKELVGYNNQLEDTYNKILNIEKSIPELKEFRESLAQSDSKQEFLGRDLKYYENGTKWAADSYLKSQDRADNSKIKDIVQRAIDKAWEYNNSAVTNINTKREKAGFNSGNEHSGKIGSSDNNDNDSKSGSPNSNNTTVDISTELTKSQQRIVDILKMDYDTAYDKMREIHKKFAEYEDYEPTKKEREDFFALYDRLKTEVPDTNMLINNGKDRIGLDDTYNMISMSYPTLKEKQLADIQKVKDVLSQANTEINVTNSELNVTDEQLSNIKNKISDIRKLSNEDLLKKVQDSSDNIRLAIGNGKDVNEDELREFITLRERYNELLESDKVGECYKNSQSSIDRTFNKIIEQHNADYEAIINHQKELIQEVEQITPTEVSTNDIKEDSINETPKESLKEKTSTPQNNQSELRDLYSKLQKSMMDIIFKERSPQGIGEDDIRDFITSRERFNELLQSSDVGESYKDKKSKVDDFFKRITEQYNADYEKIISQQEELLEETKQLSASEDLKEVPKEEHKEVIKEDPKEVVKEETLNAPNESSDVSSEVTSFEGLKTAITQVTSEVDKKTQAFKEEEQVVAGTVQREINSLDVLIGTLVTIQEHIEKIKASAAELQNINASNASSQSQTTATENSANNNQEKLQNDLKTTQSNAEALNQTLKEIKENSTISIKIKAPEEVTSKLITQLEALKKILDNDWLSKVQELSKLKELKNLGITDKALDKFKNLKTGLDGIVKSFNKINDGGFAFLDNLTILAQQGEVLKDLTTLLKTSQSQLTNARNTVNNNKNFID
........................................................................................................................................................................................................................................................................................................................................................................................................................................................................................................................................................................................................................................................................................................................................................................................................................................................................................................................................................................................................................................................
>A0A8S5LQC1_A
MKSTSKKSSGLLGGFDFQPIFSEQTLSRSEPKEEEVSQTKSNEAEQAQIKPSEDTDSRTQPNEAQLRSIKPKQAKDSETQPNNAVVSESKPKKLKQAKEVQRLIEQGDVPGALAEAGLTKKKIPMPESHQGVASGDGKRSKRITILMSEEERKYINREARRHGMTIGQFVYALAVAAADGKIELEDFLED
..............................................................................................................................................................................................
>A0A8S5LQC3_A
MESKIVWQYAKKEDRPENYKTCLLVIKSDDCTDVIVGYWDGERWEIDYGEEIESNVTKVIYWAYMPKPPTEE
........................................................................
>A0A8S5LQC4_A
MTTLILKRKVNVTVIIFNIASPVYVVSMMKFANNQKHCKYA
.........................................
>A0A8S5LQC6_A
MFEFATRWLVCLVLLAVVVQSERTIKDTVDNLFEERQAMLVWLFINVCLAVCTAVVMGWK
..hhhhhhhhhhhhhhhhhhh...............HHHHHHHHHHHHHHHHHHHHH...
>A0A8S5LQC8_A
MNMRKKLSIVLIMIVLFIALCSTAEAMITLPFGYYTHNGFKIIYTTKAVCIGVNTLMTRDGQIWEYEDNNFTIGGKYRITFSDN
SSSSSSSSSSSSSSSSSSSSSSSSSS..........................................................
>A0A8S5LQD5_A
MGKMASLSRFNSLIARNVMFFVYETENILVKVNQLDW
.....................................
>A0A8S5LQD8_A
MNTWKKDTKALCRDFCVDYNTVISRVESYVSTHTQPRHYSHDYDYKYDIAVRFVRAMI
..........................................................
>A0A8S5LQE8_A
MSGMEQIITLKVDLEYPKEAHHAIDEATKAYEESKKRWDAFEINEAKSRARDILYNLCNEGYSMIWTVTDGAVGLTIWKSFKEPSVGQCYMPKESLFDIWVEKLVALCIATGREVPKFITDKAGECW
...............................................................................................................................
>A0A8S5LQF0_A
MRMIDKEELLERLDLFICEYDRMDQEEAIEAIRTVIKAVKMMPETRHSKWVRTKNLIISYKCSICGYETEVAQMRYCPNCGARMENVK
........................................................................................
>A0A8S5LQF1_A
MNRYKVTFSDDTIMRLYANTKDTLPIPCFNDKSVVSIERDTDMSYMKYIDYIKTGNFIGYDYRHREIYRHITPFGRIYVRISKDESDGVYYEYADYQDYHGQFIMPIGWTCTDPDKVYNLLISSHIDYSVIRFRRFGESKLTKPKELKGIKQLCSVDYIPKKNKSSLFLKKNDVYVKHTDYFSPIWQPPTNDLGN
...................................................................................................................................................................................................
>A0A8S5LQF5_A
MAKAKYFTQNNEKVYPISHTKAVYDGNGKVLEDRLTEDETAISSLQTDVKGKADKTDVDNKLNSNSAISDTTVAFTEASVRENIVSNEKSSTLFGKVQKWFSDLKKVAFTGSYSDLIDTPSNATTTINGLMSSSDKIKLNGISSNANNYIHPTTSGNKHIPSGGSSGQILKWSADGTAIWGTEKTYSNATTSSSGLMSASDKTDLDACVETLSADASMFLSSIKSPAPAEFEFVETLSLSNLTLTGDVVFSDTGLFNGYASLTEITSGLNDIFQKNIDNGFDFVYYMVHNTSSKRFEFSATDPLYISSSQGGKWYYDGNEIATKSDIPSTSDFLKTSGGTLSGNTTLTSGYGFLSSYSSNLKLLRVNSSSNYFGEQGGATAMYNYFGYRNSANTTTITNHFGSSYNSSYKTNLSNYYGRYAATNYFGSSATTNYFGDSSTTSYYRGNTIYLGSSISYPVYMQGSTSYRVVGTTTGYNTKIHVASSQPSNMAVGDIWFKIPS
.....................................................................................................................................................................................................................................................................................................................................................................................................................................................................................................................
>A0A8S5LQF7_A
MVPDYSFSHFCSTPLWNFLTIQLYHRLLLVLHSSFFHFLACRTRQFCRILLKG
.....................................................
>A0A8S5LQG0_A
MAETVQKTVEFQIEDMNAVINCLNDISVRGIDCIKFANVLHILQSKGTIK
..................................................
>A0A8S5LQG5_A
MAKVKLFGGVTYNAFGIDEGSHSDDLKETLTQAYGNYSWNADTKLLANFNDTLLGSNFDGSYENIDHFQVYKTLGEQDTLHKVCQTENPTQRVIEDFTVGDLCDYQYYIFGICNNTMDVNGVQVNVKTISPLVSDKIQLHRGTVSVIGLIPTEEDNTYTIDEDNIWQLDINLTNDGYTLNTDKTFYQTQNAYGKATGGNRKQRTMSITGLLGKIDCSGDSQYIDTYDDIINWENFVSSNSLKMLIDLRGLITIGDTDANPTFQYDTNDNHDVSVTFTFNQLNDIDTVDVLGMTLPINPLYYEYLADSEGALLKDTVEVDSNNKYHEYLASPLLDGGLI
..................................................................................................................................................................................................................................................................................................................................................
>A0A8S5LQH1_A
MISNTFPTSLLFLLVFHAVYAVKCTFCYSSFSEHLIHINVKSSLNSKNPVISDGI
SSSSSSSSSSSSSSSSSSSSS..................................
>A0A8S5LQH3_A
MSADIKLSKLIKDMQKLIKDMENMLQCHQQKSVSQDKYIPTSYCEVGRTYRIPCEDNPNCYRKAIVTKLMEDFAVVRVNGEEFSVPLSDLHILLSEVQDLYNRIYSTCD
.............................................................................................................
>A0A8S5LQI1_A
MSGMEAMYKLLTRNFLERRLIHNYFFIFWYLYYY
..................................
>A0A8S5LQI4_A
MNRLSETSVSCSCKKHSIDESCKYHSIIKPCFLHWFYFLYSFLGW
.............................................
>A0A8S5LQI5_A
MAQIDTKDKVTVSPPKNEKSSISKIKRDLIHFHIDNNDLSTDRGINANQIVDDTNNKTIAEAIPNEITKNEETKRKHKDWLLKAVISFLACQFGLFFILLTGVIICFIVGYMTGNPFPSDMSTSIFDMLKIYLGSIIVELISMLYFIVKNVFDTTIPDLAKQFAKDKNDE
..................................................................................HHHHHHHHHHHHHHHHHHHHHHHHHHHH..............hhhhhhhhhhhhhhhhhhhhhhhh......................
>A0A8S5LQI8_A
MFSSRYLIVSYKHRPYLIPRHYTLGSTHFGTLVPTSLKRNGR
..........................................
>A0A8S5LQJ1_A
MLREASRRKISVRCLLEIVRCCESQGRAIMKMQSIL
....................................
>A0A8S5LQJ2_A
MLLRLSSYNILYRFLSDFRHRSICCFQLCFGLYIVFRVLSIFGFLYLSYKVSVIILSG
..........................................................
>A0A8S5LQJ9_A
MGNGDFVRYIVIFRGSFFSFSYMFPTSPLTGPRCPNRTPRALRFT
.............................................
>A0A8S5LQK4_A
MRCRAVFLLPAVALVGGNCNNGENCGADYLNLNNSAGNANWNIGASNFFSYRSV
SSSSSSSSS.............................................
>A0A8S5LQK7_A
MRIQRSIENESKLFQKNILVGFEELKDTSPNGIELFMAKNKLDYITGKYFPIAIKKGFNVYISTTFLMTNRTE
.........................................................................
>A0A8S5LQL1_A
MCRLGYYVLLAHNIKIIQGSYPNNHWTPHIILIELVILTGSFLLQKYSRLV
...HHHHHH...................hhhhhhhhhhhhhhh........
>A0A8S5LQL6_A
MCIILIVFVKYVIDNHRNERKELTERYAVLIEELTEVVSNNTTMISKINDKIDIQREIELSK
hhhhhhhhh.....................................................
>A0A8S5LQL8_A
MYLSLLGNLRLWSVITNESSYGKIRHVEVESLNREIRHSIDLYRLVVIYIYLS
.....................................................
>A0A8S5LQL9_A
MYLLFSLLCNHNTLLCKDCQLFFIIFLYSAKFLCYIRLTGGE
..........................................
>A0A8S5LQM1_A
MFKFFQNPIDKIYNVLYNIIKKGKRGNKKYTELTKK
....................................
>A0A8S5LQM2_A
MFLQKYITRFGGKKMEEKKFLDLNGLKIVVNNIENKIDGNKGDISFTDDTTYEPLEETEASS
..............................................................
>A0A8S5LQM4_A
MTIMTISDNKIKSNSHRYAKKAYFMKSYGGGTKNKSASPIFPISVYVVNLHTNHKNTKPTKPQITQQKLHITHQKFKIVPLIEKPKKNQTKKHRHNLKKMRYKNPKFPFHNQFPHYKTQ
.......................................................................................................................
>A0A8S5LQM9_A
MSITYFTKTINIIHITIGNPSDAINWAIKFISIEFNLYIYNKVGFIFCQVVF
....................................................
>A0A8S5LQN5_A
MFHSYFIVYAFDMISHNLLASSCTLHRRKFLTNVSVHICNNLKVLCYRLLF
...................................................
>A0A8S5LQP3_A
MNTSKSFFIFITSLSPFGNYIIQYIIKFVNRFYKKYLNRGEKIFSPMGTNIFKRFTSLCFVLLCLQLGRLHYMFRCNCHRNIKTRLCFVNTHNTLHVHVLQLHLE
.........................................................................................................
>A0A8S5LQP6_1_A
MYVSKYYTCEEIDQRLLQGYYDDFVTAGFAGTLNEFWAFVLSIKNKVDKKEGYDLSKNDFTDELKNKLDGIEEKANYITKVSQLENDSKFQTEEQVKKMISDLVDGAGDALDTLKELAEALGNDPNFATNITNKLTDLRNDLTTEVNRAKEKEAELGSRITAVNDALLKAVDLLNGKIDNIRIALVDKIDKLEAKVDKNTADIADLRNETTGSLADAKAYAKDLVDKEAEARKAGDDKLVEDMHQMTTLHIQDKAELTQKIAEEAQLRENQDAGIRQSLTEEISTRQSGDAALESKLAEEVTNRKAADETLQNGLTKEVADRTNADNTLQTNIDKEAQARESGDQVLKGQIDSEAATRTAQDQILDQKITALSERTNADKGEVLAAVEAEKEARIAGDNALKESKVDKREGYALSKNDFTDILLQKLNGIEEHANYITQVSQLVNDAEYQTEADVEAAIQKIIGSAPEVLDTLEEIAKALGDDPNFVTTITKKLAAITEKVNQEIQDRTNADTALQGNIDAEVAERKEADAALKTELKEYVDAQTSIGNTALNVVKDNLAKEIQDRKDADTTLQANINKEATDRKAADATHTENIATLNQRVSDLALSIQDAINTVKNELTAQVNANTTAIATNSANIQKNSEAITAVTKTVGDNYKEVKDMINEEIVDRTNGDSNLSSRIDNTNIAMGTEQAERKAADQILQVNLDKEVGDRKSADAALETKIEGQISGLNQTISGEITRVEGKVTQEIKDREAANKTLSDRINSLETGSNEKVNELKTKVEANTAAINVEKERAIAKEDAIQANLNTAIANHKDEVNALTKSISDEANVRISGDAALQVNIDKEVTDRKNADTLINNALAQEVSDRTTAIQGLESKKVDKVDGKVLSSNDFTDLLLVKLNGIQEKANYITKVSELLNDSEFQTAEQVEAAIQKIIGSAPEVLDTLKEIADALGNDPNFATTMTQKLTELIAKIETETQNRVSGDAALDTKLTTLDTKLTKIVEDLRTYVTETRTELLARANNQDALINQNSANI
............................................................................................................................................................................................................................................................................................................................................................................................................................................................................................................................................................................................................................................................................................................................................................................................................................................................................................................................................................................................................................................................................
>A0A8S5LQP6_2_A
QRNLELIQGIQSNISGSYLEIKALLETEIAARKAEITRVEGLITNTNQALTTETEERKAADKVLQDNLDAEEAARGAADTALGVRIDTETSERKAADTNLDNKINKEIQDRTNADTALQTKLDKEISDRTTADTSLGTRIDNEEDAREAADTTLQENIDTEKTERKAADGTLQDNIDATNAHTINTHRLDSNPTLNGTDIKLDGYEKNAGTTPVDLDVSATDTTSVAFGKVQKRIEVDKTDADSKFNKVKAAVGLTNDLGMPALTDTNYMRSSVNVVDSLKKLDAQLEPIIIPTAAFSLVSQATSEEIAAVFTNELLQEIATNITHRPYILVDTGNNSYQQFRLSLQLSGPTTGDITLRLMYESAGNEFYREFKRTAQGAWSISFIRTGRLLIEGDVVNNLTTGNAKLPLSANQGKVLKGLIDALGTDASELETELKELINTTKTTLEGTIATEVQNRKAADTALDTKLTTAINKEVTDRTNADTALGTRIDQEVTARTNADATLKTELTRNIQGVQEALDEFIATKAQANGLASLDENGKVPANQLPSYVDDVIDVYATYAKSPTGELSNITLFENPDHTKTIVGEAGKIYQNITEGEPTYQFRWTGTTWAPIVSGGVVIGEITGTAYDGAKGKTTTDNLNALKAFNPIRLTDIVTDTSKATIRYEKSDGTAIQGLDIPAANSTKAGVMAAADKVKLDTTLPNQIAAETAAREAAISGVQGELANDIAQEVVDRNEAIATAKAELTTAINKEISDRKAADSANFKELEDGMTAVVDNLEGRIQATDGKLYEEIDNRKGEINRVEKLISDETATRAQADTNVNAKVDSHIANKSNPHGVTKAQVGLGNVNNTSDADKPVSTAQATAIADAKAAGTNAQANLNTHTQNKSNPHNVTRDQLGMGTNSEIVFKKVSAPSGLWKESDERLKSFIKPLEHTLDEICSIPTDSFIIRGSHDIGTIAQAIEKHFPELVSENTVKSDTVPNPEVFETIEKDGETYVVVKEVDYSKMSVLAIEGIKLLKARIEELEKKLLFTNLD
............................................................................................................................................................................................................................................................................................................................................................................................................................................................................................................................................................................................................................................................................................................................................................................................................................................................................................................................................................................................................................................................................
>A0A8S5LQQ0_A
MCVIILIASENISMIIIIKLNILTFHLNVI
..............................
>A0A8S5LQQ1_A
MSFTNKTTYYELPQYIGTDKPTYLGDFNGAMTAIDTAMHNNATAASGAQSTADTANALASSASTQANNANTIAVQAKTASETNATNITSLQESVAALAIESGTNSNGMYIVLPGKLQICTKMFQTTSLTIETAFGGGFINSSEIQLGDFAKPFASQPTIVTSGTAADSGASCNILHNLGSNPNANCGTCFLLRPSAS
.....................................................................................................................................................................................................
>A0A8S5LQQ8_A
MGTNCSCYFCPCTWVYGNYGARPNYMASSRQCNIDSFF
......................................
>A0A8S5LQQ9_A
MDYTIFSAKEMLKQDKELVELHKRCVKTYLVQRSLKHAKIKKFFIVYDWYINPSNVRNFFFRPVHLFVQALLLGQLDEISDYIEKDNNGKKRKKRRHRKG
....................................................................................................
>A0A8S5LQR4_A
MNCWKFLKLFKLQRNTSKGISVNVTKVEKIE
...............................
>A0A8S5LQR6_A
MLFFYWLNQGISWIGIDFLKKIGYNSNRNFMRLYNRNE
......................................
>A0A8S5LQS2_A
MNKFRFKVSTMLEQVEEDYIKFVGDNYGVNRDEFLKDFRAKLNLESHRAFTVHAELIEYEPNRIIIQTSKYNTIAKEYNNHHLWVFTSRGDKKYDWDLNRFQALPQ
..........................................................................................................
>A0A8S5LQS3_A
MRVLFRLGLSLLGLPVRGVINFTSLSGYTNIILLVTQKVNMSDRFVILL
.................................................
>A0A8S5LQS4_A
MSILHILLSPFSLVFPKQNINPYTKKYTFYILLSICFNNYNT
..........................................
>A0A8S5LQS6_A
MVKLKESSREPIRSDRYYIWTWRPDTTNKYITEKKLYRKHLTGIPYFTRYQIKKTLTYIYGVDVLQYIHIISGRKLIRMGIRQLSDMNGIRLKHGSTKFWYKGKLVKARKFIIPDEYKLDKHRRRRFMVQMHRVFKSKGKEAFNERYSQKLYGQREGISPQYIRKKRIQIRSAILQDLQQAKSRGKE
...........................................................................................................................................................................................
>A0A8S5LQS7_A
MPVCPPVICGWDIHSHVHNCPPLVDNTAGEHSKRGEHRCY
........................................
>A0A8S5LQS8_A
MGVINRVSSYLPNNGEICGIVTRPLLLLLYFLY
.................................
>A0A8S5LQT5_A
MRTGTSVRPISSHIGAFNQMQPISHATRRKSFRI
..................................
>A0A8S5LQT6_A
MYSILCIFHQKNIQLFDLFHLLYLFDYNIFFLLVSKSFPYKLSKHKSREWD
...................................................
>A0A8S5LQT8_A
MFKFFRKKKRVRVIKCSNLFKLQKVEGLDNSYNITISSYLQNFQVRVQSILNELHIYDDRVWIEAYREYQKHYKVYDRVPDLLLYKIPVLFALSYPEIKTKTDKDFTFRYYIPDQSYYEALPDEFKLGWIENEFKTMYSRIYGYLPERKVTIDEYIQIIRFNYCKNWDILRSNTSSIHNYFDECMDIIMSFIDEDCLVTVSNIIERWAEEIQEKLLTLKNNRDEQI
..................................................................................................................................................................................................................................
>A0A8S5LQT9_A
MGLILRIGYKDLKINILVYYHIANIRIINNIAKS
..................................
>A0A8S5LQU0_A
MKTPRHNGGAVHSRSMRAKKKDNHCSGRPCID
................................
>A0A8S5LQU1_A
MVVELYLSVLAADYPLLKCLGFNLAPSIQFFLLS
..................................
>A0A8S5LQU3_A
MHRFLDTKGFLFNKIYTTAQICTDLFIFIVTV
................................
>A0A8S5LQU4_A
MKFRVFLWCLIDLSEYKEIPENSMFSGKFALF
................................
>A0A8S5LQU5_A
MLVQGKFLISFDVQGIGFCEELIIAYRTEELTPYLRYPAVKLNPNHLHVYQTKQLLRELLRMPYTDIQIIDLIPLS
............................................................................
>A0A8S5LQU7_A
MEDIIFTTQAVIADGVNPGKLTQEEEAILRLTEEVWNRFLELPINHPMEMNEMAIKIHDIQRMIISRPGFRLNQEMFKRYGKGNSDKG
........................................................................................
>A0A8S5LQU8_A
MTLKEKIENSISYIFNFDTGIENTTHLVEIERKFLIHYLMREIGFETIGLWKIFVQDRFLEKAPYYNELYKTIGLDFNYLWDTNFSETYSGNKTFAEKIKNLLSNSSLNDLTNQINNSSELIQSDLPQTTLNGKDYATMSTTNTESSTTNQTQTGQSNQQGNSESDRNETEIYTIKRTGVTASHPVAELLMEYRESIINVDEMLINEFSDLFLNLY
........................................................................................................................................................................................................................
>A0A8S5LQV0_A
MKIRAILETETMDPDFREPFLNGMPFDITESTFDRIVRYASGCTDVQQPDVIAMVIQHSLENHKELSELLDRCNHTTQMRVLIPVPISSITFINQYQNTLKRALKERIKGTLDGLSKEQRAELLNEVLNETLNEDSLNDD
............................................................................................................................................
>A0A8S5LQV2_A
MYCVKTYSHFITLCAGFRCYRYLKNYQNLK
..............................
>A0A8S5LQV5_A
MGYLNPINPRPLMAAYYIINVYKKAIGFVGLGNNLGYLFI
........................................
>A0A8S5LQV6_A
MKLNNTASHDNYTVQIILQNGEAKHFFTGPKLEAAIELIKDLINGRYYNIRSANIIVTTTTIMNAYSKEY
......................................................................
>A0A8S5LQV8_A
MKKKSKNQVYIPHQDKWNEHFPTPGKPNPNYYTDSGATFNKHLRTQNKLKQKRK
......................................................
>A0A8S5LQW2_A
MVKVTAIRDDDHKRILRCSEGNRVWYRLWINPEDMMRIEPLLEGGDRIWMEELEMYYLFFYEIGNGRRVLRKDRIKEILNILL
...................................................................................
>A0A8S5LQW3_A
MLANLRICNIKYNMSRHIVIKLLLYPSGGIWQTT
..................................
>A0A8S5LQW4_A
MEQSRTKSPIFWIGAISAVYEAFVGAGVSAGVDLPWWIGAIGTALAAFLVYATGNNPSMKSY
........HHHHHHHHHHHHHHHHH...........hhhhhhhhhhhhhhhh..........
>A0A8S5LQW5_A
MKDKISDECDYVELKIFPGLIVTSKYIPCEQSKSNLVLDGSDLVLSLSVKFTDYFKRQIKKLHKDKKIS
.....................................................................
>A0A8S5LQW6_A
MEELKNVVVEKEVANNKVNKVSANKAKAQAKANSTIKLSVDSIFKNLNEKTNGLLKTSLGKKTEIYIESLFSELNEKQKKAYRKKLRNTTFSLLDSICKAKEEKKQNELKTLVSAFTEFYKQVYKINDFSFASIASENTKDTKKEVLTKGLQIVKNFK
..............................................................................................................................................................
>A0A8S5LQW7_A
MKAYLDAGHGGKDSGAIGNGESESNNVLYLAKKVNEELNKRGHVTMMSRMTDVYPPSNSASQSESLNYRVETANEFDADVYLSFHMNSYKNSSANGIEVLYGRNASQTSKDLAAYMVNSLAGIGFNNRGAKEQGATVLEKTKMPAITLENGFITNYNDLQLYKNNQQAFTNIICDVLEIFFGKGNAPEQPVQPDPEPDETVTMLYTTYFNTQQTTIPAGEKVTVVENEKGSDFIRVKRSNGEVGVVIRKAVNV
.............................................................................................................................................................................................................................................................
>A0A8S5LQX2_A
MLSALFLTSLISRFVFFECCPYNLFAKTVII
...............................
>A0A8S5LQX4_A
MNNYDEEKYRLIKELREELENYRKARNVLYTIGKVLTVIAVIAVIFVILGGDLLF
...........................HHHHHHHHHHHHHHHHHHHHHH......
>A0A8S5LQX5_A
MIVVLIVFGRSGTSIHDILRTKILPNQLRFNKLGKKNSWYLRVISE
..............................................
>A0A8S5LQX9_A
MKKYKCNECGGNCYGCFYTELCDKWLDVAPYEPYFEEVDHASMALCEGRHEIPQAVDGSIFGNTIDPLDPNGLQAEAKSKLRELDIKSLDLYVTGLTVALISVLNACRELEIEVTLYHYDRESGNYYPQQVL
....................................................................................................................................
>A0A8S5LQY3_A
MGEIATWSAVKTKVGLGKDSNECPTKAELLALSPTGTGESYIGLEISNASSYGDNETIQLSDIHKVTYKYTLALTNKTLNFTALGGAPTPAGFDLVTQKQKYLDGVAQSGVIPVSYNLSAHPDWIYSENGLKATENLNTQERYGSVTFTQAESGKSIDGAVSQAAASQRFEYTFSSKYPGINFNALGGISSANKILDMTSTRQEYRNNHTYGNLVQISFTNTGLPSWLINTNESWSAQENKSLSSRSHSMTYTQNESGKKFTVTFNQAAGTQTYGDITINPTSGIADIPAAGGTSGVFTYSYSQPWGWNGKTNDGGTITSGATVNWSNAISGSNLGTTQKARTRLGSRTLTLSQNGKSASKSVDVYQAANQIVNVTQGAWVVSIFANPTTLTEQGGTSEINAGARAPRINHWSSGATSSAPAEFGTPTLSIPTAVTGFSLFGNILTVAENPTPNPRSVVVRATMGTVYKEVTVTQSAYVVTWNYYFTVSPSVLTFASGGETKYVTVSSYRQKVINGVETTTREDVSWTVITRSSGFHTLRDKVAADPNPSNGSRTGIATYTQEGSNKYVEVDLAQAAPKVNTLTLKLSPSGMSLVTLYVFRITPQTQGAPNSPSTYPAPFFSGTGTQAQFQWNNNRGLEVLDPDTGYKVFAHAGDSLNIAVKNWQNDTWANFMVIVLQDNNQTIQAPI
................................................................................................................................................................................................................................................................................................................................................................................................................................................................................................................................................................................................................................................................................................................
>A0A8S5LQY6_A
MKKILNGPTVWRAKCPYCDCEFEYDYSEVDSHTFADCKLVKCPGCNRYLHHKDNAKSTTEVKREDTMTT
.....................................................................
>A0A8S5LQZ7_A
MNIKNRIKVSISNIPKAVKPIPGIQDSLITRSGRVFLKERGVWYEIIPKINKGRLRLTIRGKNWPLHRLLALAWIINPKPNEYNTVRHLDDNPLNNKLSNLRWGTPKMNTSDCIRNGNFFLPKPRYGKENNLYGKRGSKSPRSVVTKEVHTCIMYLHRLGYNKRSLSRILLLHPNTINRVLNKPQDYEY
.............................................................................................................................................................................................
>A0A8S5LR02_A
MEIYRCKLGIHAWVTEHWWELRQRPRNILTRKGGRKRAQYYKKYRTRTYCRICGKKKNENKESKSNKR
....................................................................
>A0A8S5LR05_A
MESYKKDIRKNITILALDNLIQNYTNALEDKNMNPPLSNEERELADLIIKEAKEMLTEIAVENTNHIIPRPKWK
..........................................................................
>A0A8S5LR12_A
MKNVKIMYAGPSGVGKTTLAEFTPKLYHYGVCEAQPMRFISGSVSELIPKTKDMTHKEMLERNPKDLLLEDYQILNLRNKLFKDEEDFVTDRSYLDSAAYFYYKQSQNIPKCEMEHFFEMCKMLLNQQCTHLIILDFTTAMIKEWVTEDNNKRIENNYFQFLISSIMDNMLNIWGFIPVEEINVLYRGWFKRQPLEYGATKGTIKSCYGETKVIQIREANIDIRKEIIQSFINE
..........................................................................................................................................................................................................................................
>A0A8S5LR13_A
MVRNVRKEDIEKVDVEYIKGKYQYKKSYGTISRKNHKILFSGPVVDLQPALENIRLLVRTPENRISTESRRKLKTLEEKASNLNNFKDQGITHIIIYRCLEI
......................................................................................................
>A0A8S5LR22_A
MSKYYLSIEQRGGIINRIPIKEEDPDMQGILDALIKMYRIIEEVAPEDPIDYEVLIDTIIFRIDCLYIETVETYDGGLQEIRKQIPLGNTDQCVRNLLDIIKDKEGTEKAAQDLVKALQERWATEEKEGPIPPKYVDQFLTQVINLVWSKLKD
.........................................................................................................................................................
>A0A8S5LR27_A
MDLETKEVVKNIAQIQIEALTNILNNLDNTEPDLLRKLLQITDDDIRESLIAHIQVYKEILEMPQLIKTLPEYQLFICSHILFRMEDEWIPDNSQGVYGTWALLQTETKKFHPELTLIF
.......................................................................................................................
>A0A8S5LR28_A
MDTLKSTSILALILARNPYHIISIQGSMPMSHAQNTYEFEIDEDDPNYEEISDFSLEMLWVYTYADKESLELDLMEILNQMDLLRGGDDQYFDYNVDELDMVLYGATLILEQEKYKPLILAQLQHYQDCFDEEEHAEIIDYYIDLLEEPETLYENAEQTINFLKTLIK
........................................................................................................................................................................
>A0A8S5LR32_A
MIRPFLLRKCVLHKTCNVLHKTVFSVLVTC
..............................
>A0A8S5LR36_A
MRSIKPNLVKTWFTKNQAILNIDSQVDEKGVLEYLSFLIDEGYLHIPEFTFKAYNCSELAPGRIVHNFYYELSNRTLTGAQINSILAECPLLFDDGSQPKPAYTAYLGSLYITLIAEA
......................................................................................................................
>A0A8S5LR37_A
MNPFEVLISHNRIFTLLTSFHKESLQSVEIHI
................................
>A0A8S5LR40_A
MKKDFEVFKLTGKDTVEQVIKDLREQSDILYGMDDEEAYEHVSEAMKEGSIDTNYSAFLDGGTIITITL
.....................................................................
>A0A8S5LR42_A
MATDTLTMASRKTSFSDTVGNMAAVALARKCVDGQQVFDDF
.........................................
>A0A8S5LR43_A
MVNIYKLTNLLEAGMTIFQLNQWKEEGIWYPVTQYKKASTEIEVVTNLFVPDAKKFHIQLSANYDPEEIQAWDELLEKNQWKLYPLLRDLMNIFLPSPESEYQFFYTKFPKGFISVIAQPI
.........................................................................................................................
>A0A8S5LR51_A
MITIYHILKAIGAIYITYQLIQNEKRYTKYKSTHPNTKRRKYLFILEQLLWILNLIAYYIILHIIQYY
..hhhhhhhhhhhhhhhhhhh.......................HHHHHHHHHHHHHHHHHHHHH...
>A0A8S5LR52_A
MVSWLIGNPSERKIPHVATVGSCDNHVWDFGG
................................
>A0A8S5LR56_A
MSDRLSKPLKAGAPRNWVCARHTRIELLEITE
................................
>A0A8S5LR59_A
MEKEKLTEYQIQISLPAPNQEIAQEVANKAQAIVDQFGYYQFLNLVDFMQKNPGAVSFGLNLINRR
..................................................................
>A0A8S5LR64_A
MYKLTIKMYGEEVSQIYDTKEIAIDTLMKCLSFYQNIENYSIDEIKGGKNEAK
.....................................................
>A0A8S5LR68_A
MKKIRRNVTHYTYVFGKVGDFDNTDAAKITEIKNVEKWGGPLSKREMSNYTYDGYVLLNGKETDIMLEADLEKFVEIAEITEV
...................................................................................
>A0A8S5LR73_A
MKIFRGKYINDFFKDLITRYSINEEDFDKLVTIKETMDEIGKNIRGYDEDIDDEFYDYEWENWEEKYNDLRDKYRERFFETSKDDAKEEIEEEKEDDGEDYEDVTIDEVLYEDENKEEK
.......................................................................................................................
>A0A8S5LR75_A
MAWKAGSAAALRAQKEKDRHQNQETTAASTPAKATQTSTAAGGWAKGSAAALREQKQTEAANIDLTSKAFDEYRANNNLGFADEMDSRRDWADGRALSAPRPADTGASRSSPEVGALLQRTPQSTSQTDPRWGAAAMDALSPEAKWGLPTQNVLEKTDSGAVAYGDSPAQKLKGSYTPYLQKDEFDRLNEWFDQPRNQELVGKLLEQKSGFTTYAEQGTSRNAASAGDGSIDPFRTAAGKSQSGAKYTDDDLRKQGYSAAEIAQARDYLTQYDAIPEWKKQARRAGNTIGGIADSVAGSAVMTGETAVQSAKNIADTQKNWAKVQQEIKGDERAERLFQLLTDVDMDYNPVYPESRNRDLVLMGYGSEEIREMRDRLAGLEVNDGIDPKTSVGYQLYKRGQELTGAAQSGLTEGSRAVQGAVSSAAENLAVSSINPAAVLPVLSLQGAGDAMGQSIEKGESAGKTLAGGALKFGAGWGINSVGAADLAKTMGSDYAKDTLAGQIAAKIQSLVGDAPFAKAHPTVAAALSGGIDNAMQAFVESYADKAIDAALGDEKAAQSLFTTDTLIAALESGLSGGASGAMGGAVGSALAKYNDGNASLLGQAEYYDQLDKYEKAVAAEKKRQQRVEEPGMESEQKTAQEAAKADSGLALSGDSRQIPQSGSPWQDGGAVRNEQSSTAQTVENAGETVETALSVLRPADSGASRSSPEEGALLQGSPTEESAATEGREYADVDRKVDPAGLDAADEGSGQMWETYGLREPSGQTARQSEVQRQLEQWGVESGKTKAAQDISQKLPANVDADRYAAAASTIYHLAQMDEVKSFDDALRLAGVMDNTALNVNYILDSGEGGRIALNTAYLYGADTKEQAGGYGGGLTDQSTSGQQRSVKQTGPDRGFKMLKKA
......................................................................................................................................................................................................................................................................................................................................................................................................................................................hhhhhhhhhh..............................................................................HHHHHHHHHHHHHHHHHH.....................hhhhhhhhhhhhhhhhhhhh..............................................................................................................................................................................................................................................................................................................................
>A0A8S5LR87_A
MKKDKKKAKPVNKTPELSKAKKALDAYLKENKLDPQKDWTKDKKHGKKVTELVNKLNKERDKVAAEYPEKDLKNEAKLVKMKEKKNAEKTEKKKEKKEKASSGRTVTKYDYPLIDGREMTSDEKKKYRTEQRRLAAGKAPKEEKPKEEKTKKVKKEEKEVPAKKDKKAKDKKKKKAVKEED
.....................................................................................................................................................................................
>A0A8S5LR88_A
MTNLKNLIDFLPFEFKEQDTYKVNGKGILERFLEICGSYFQDNITSDIDNILDLIDIDKTQQRYLNYLWEFLGELPFARTGEHTGVPNLSDEQIRTILKYSISLLKIRGSRKFFEILFNMYGLTCTIVDPTDGEMDKWEKVDPLYDTDYSRYDKYNYDKIYGCAQCIEVDISIGGHGFTSPTKEFKAFKQSIDKLFDRFLPYNVSGNIKYGFDLAYNYKIVAEPMISPAKIVTGHITEVPIRVTVTSDYEDADLRYQVTGYDPSKNKWSSKLYESGSIFYAKKGDQRYYFRSVGDNSVTTYVDIGLEYYTKSYHIYADLISGGTDLDNLVITGSNTKIEVKVTANLNYQGSIKPVGVQLINTHEIKPSGSTWEITSAGTYEFVIADFPAKRIILKVTSIATNYTVICEPRNVNITNLESSKITIRSSDPNENTTDLIAVLTTDPGVLVRNGSRWTPTRVGTFLFRCTKDTSGNSANYGTVVAYKLGYTITYGIGVSNKKLNLNAQGTASIKLFLTSGIYYSTFESANLYSYFNDIINVYRKNTSGTWVKLGDVELEDRYVEGPDFYYGKSIDYLFNEAGTYKFESVGDPTKTVEVEVLEYVPTPESYLWLEPMNPDDENWYELEPYSQTESTKYIKAGYQLTKNQNCQFYLRYGDGGSQITGITVEGLSETYSSNILITFDTAGTYKFYYRGSVVTLTVKKVVPQYKLTLNPVSAELSDSVPEVSTIVTCTSDTGDSGDIVYETVPDVVHTSPYQFFTNLPGKHTFYVKDNPSVKVVFLVNIKDIVDKTELVWESNDISEQGIQIGVPEETEWKLKIE
..................................................................................................................................................................................................................................................................................................................................................................................................................................................................................................................................................................................................................................................................................................................................................................................................................................................
>A0A8S5LR89_A
MKKDKIKFSFDPSFQLEILRFIIQDKEGGLVLGRLKPSYLVLIEHSLICEGILKYFKKTKKIPSQNVLKEVIKEMLESKAYVDLVTKDDIPTIERTIKNLYSIQLSDSDYIKEKIYKFSTYVEMKNLNDSFDLDNFEQYEEYSKKIEKVLQKSKPKKEDEPLYMIRDVTERQFKRQSEPSVVPCPFRQLNDLTNAGGFPVASVNVILDRPKAKKTFFMVNLARGYLRMKKSVLYIDTENGQEQIMDRFIQSSINKTKKELYSGDYDKLEAKHLRKLARFGVELVVERVPALITDCNYIREKILTLRSQGIDIKVLMVDYAGKLASLAKDKEDFDRISNVYIDLQNLSEELHLDIIWTAHHITREGKKHRTTKYDENDISGSIAIVRNAQFIMGLNCTGQEENDNILRVEIVVQRDGLPSGRALFKCDVERQRCTEFTKEQRKQYDELYGKHLDEQFKKKDNPNADSKKRENNCGDI
............................................................................................................................................................................................................................................................................................................................................................................................................................................................................................
>A0A8S5LR94_A
MKKIDMIWAMFKIYLNNPNYYVRQEDVLADLFMEGESDLTRFCHSLGIYPQRGLTFGQLLKQCNIL
..................................................................
>A0A8S5LR95_A
MAVYDIHGNSMTANKTALEKVCIYYGYPVGIGNSWSVEGALAIYKGYDIVVFGDTYELPEQEVYAETVEILKRLAEEAPKTRCVGYIPIGDLEETEYSGLTMQELKRRVDLWANIGAKGIFLDEFGYDYKVTRERQNEIVNYVHEQGMFCIANSWNTNYVFSSLPMTLDDLPGFEPNPDGQVPAIGKMDYSLLENFFYSCEKDESAGKVTLKSASCWRVDDGYGYYSRTQEEYGTTYYEKFGTKLLQLDAIPHDLTATQKNTLMTLALIGAKIFNIAALAFGDEDWGSSGYYYEWDIPTAIDLSEDTSKGIHAVLAENRGEDNNSFPYKWTASVNGNTLSLIFDVQDGNDEVFNDATHYVTVNDIIVRNAWQTIYEFGEDVKQAVATTNAVKKQVEEALPTLTSAEVKLKVLVQDAETKIGTASSEAQKTIDSALADVAGVTAGFGFKEVQW
....................................................................................................................................................................................................................................................................................................................................................................................................................................................................
>A0A8S5LR96_A
MEAIDYVKQFKLDQENYDFKREEFISELGKEFLEYCQTTTIGINSETKHIYYYRFKEIVKNFQEKFWSISKLKIGEPFSEKLWNAFFATQVVPLRKKLFPDIQKFIEERKRNNLDKQDKLPLDLKKGNYGKRNPRPTRK
...........................................................................................................................................
>A0A8S5LR98_A
MGTIKRLNEARKAQKDAENAMPGAYQSQYKDRINETLDAMGGAGADSAVDTLLDKAYQQYRQLTGQNAAAAAQNAVDVTNGLSGGYGSDWAGNVAQQGYNEAMAAVDDAMPSLRAKALNQYQNQQNDLADRLSALMNQESMAQNQHNGRVADAENMRDYRQSRTNMAKQENTSFWNNVWNTVKNVGSAVLNAYDTYKGYTQQQWENEFAREQWEYNKNRTDRSDALNAYQQAFNLYTQDAGDAARDVLTRYGLNADAFANYTGAPITRDDQAKALTTAASLVANGNPEAAANLLKMYGMDAGAAGNYGTLTSRRLSTAAATKTGSSSGSGRRSSGRSGSSGTASGYTTSQLTSMANKFSSMKDTNPLYSHYKEVLTDAGWLEPETVSGTTGTLTAPPVVEPYTPASSKLRLSNTGNHTTQKATSGQTSNTSTGMPYSNALSYAKGWKAKGLNANEIATRLMNMGASDDVIDKAMLNAGF
....................................................................................................................................................................................HHHHHHHHHH.................................................................................................................................................................................................................................................................................................
>A0A8S5LRA2_A
MNSKKKGSRFELKMSKWFTKWTTYTWNRVPMSGAWHSNKDAASDITCVDERHAHRCKISVECKNYKEIKFEHILLGNKRCDILKFWAQASKDAKRANKVPVLCMRYNSMPAEEFFFVVDYKLGSIIAQYITKSMYIQVQENTLMVFMASEVLNVPYKLIHKQAKLILKNS
..........................................................................................................................................................................
>A0A8S5LRA5_A
MESINEKLPENQFKLILRESILGATDPIRTNDLLITSVKFCLLFYRNNAISTNLLRHLCATM
..............................................................
>A0A8S5LRA6_A
METKNKVPEVKVHQPLNPFMGKTFKVLTYNDGDQVIDTETVKIESQEELKTLLGEIKQYNSEYTYLSNSERKYKKLITE
...............................................................................
>A0A8S5LRA7_A
MNEEELKSLALQLHKAQIQEYPWVSADPEDAESYIRTYGDTNVHLYYDYLLANGIGEVTE
............................................................
>A0A8S5LRB0_A
GAGWSGRGEASKSKGYSVELHNGKWTCRDSCYYDYTIKHELILVGENRKSIHSIIKEAVICAILEFVKEEEDETD
...........................................................................
>A0A8S5LRB2_A
MEMTVRDIIQTLQQLIKDRDFTIYQLQVAQRQGKRGYAQKYAIHLKYVKNRIKDLSDKLEKKLKGTISTVKYCYHNGCGGLVTVEQEFVNLSEQEIRDIMEVQAIIHKMDITILEIKEISTQVRII
..............................................................................................................................
>A0A8S5LRB3_A
MKLKITTLIIIEGNQVENIYHSLEDNQDKAYQDLINQVNATYGDGGVLQFKNIKGIKNYFDSVTIETQELIPIGFKNTLLNRETK
.....................................................................................
>A0A8S5LRB4_A
MFLLTSGINLKLQAMNSGLKKLPIIGLAGFILIGIAFGSKPKATSNEANPASLFWAGLPTPESQGYNITFESEPNQPKSLKDSIKEMANRLGKRIYEYIVETEIIPENQIYQISNSGYQQYEVTRKGVGYSYTVVKFYTDKKLTYQDAIKYAERHPEHCIPIIPTPKEKSELDYYNENLDEYLSDPENEIDFVPEVFDFLAD
SSSSSSSSSSSSSSSSSSSSSSSSSSSSSSSSSSSSS.....................................................................................................................................................................
>A0A8S5LRB8_A
MFGNIVKDLYIGKSKLIIKCNQRELPQTTLVMDVLQPTGFTGNMPDYGTYGNLLTTGEFEITPVMPKHRLYVTGIPKGAILDNFRIRRVYWSSYYEDDIRGYLFQITDEYPKLIIAK
.....................................................................................................................
>A0A8S5LRC1_A
MLIKILNISLLFQQYKDKKYILICKTFIEKFSRNILKIIFNNFV
............................................
>A0A8S5LRC2_A
MKLMHDTKYARESAHVLVPEIKLFLGAGLYRFTDCNGVECSAIWLDDTEMCWDYTEKEQELIDYWEGRRTQL
........................................................................
>A0A8S5LRC6_A
METTTSKPSIQNLEEVLKRFINNKNTFSLTEEENENLKDNLFELLSKLYDNYRLACIDINQIWLYETCYYTFTFESLVTVDRLRENIIATGCIRFMQNFTDGDGIFISFTKLDKNYWVYQLNFRIS
..............................................................................................................................
>A0A8S5LRC8_A
MRGEIPVCREISMEMNRIDDLIANPGIYYDDKAVEGFVKFCERELTLTDGSDMKLLDSFKLWAEAIFGWYYFEERTVYKPGPDGHGGRYVTKRIKHRLVRKQYLIVARGAAKSMYDSCLQQYFLTVDGHTTQQITTAPTMKQAEEVLSPVRTAIARARGPLYRFMTEGSLQSTTGSASARMKLASTKKGIENFLTNSLLEIRPMSIDKLQGRRDKVATVDEWLSCPIREDPIGAIEQGSSKVEDYLIVATSSEGTVRNGCGDDIKMELLSILKGDYVNPHVSIWYYKLDSLDEVNDPAMWVKANPNLGQTVSYEAYQLDVERAEKAPASRNDILAKRFGIPMEGYTYFFPYEETLPHRHRDFWELPCALGADLSQGDDFCAFTFLFPLEHGYFGVKTRDYITSYTLSKLPQSMRQKYDEFMREGTLAVMEGTVLDMMEVYDDLDAFIEQSR
...................................................................................................................................................................................................................................................................................................................................................................................................................................................................
>A0A8S5LRD0_A
MKPNLVLILVYGRNILIMGASQYPASEIELTYEILIA
.....................................
>A0A8S5LRD4_A
MRTKLIILSIIAMALVVMVFPTNKFQPKTVWEHYCKYTLGIHPSQATEEQYDYFLDCWSGDDEYVYLYDYYENKYPEYNQELKHYGK
SSSSSSSSSSSSSSSSSSS....................................................................
>A0A8S5LRD8_A
MCTYSGKPLPDPLPQIFPTPGRPLIVDCIMYID
.................................
>A0A8S5LRD9_A
YKKIKILYIVKRKKWASGQRSKFTKSSRLAACKNPNQHCILKTTVVHTD
.................................................
>A0A8S5LRE0_A
MVYFNYQRSIFRTIRRLFKKLVSKILNISYKKVTIILFIVSIILTFLHNTSQASSVNINSVDEQTEAYYSWNILKDRQLNYQRALVLFSINPFLKKTALWDFLKTNIYDKWYQSNTAIEQISYSDNKYLIRAYTDLVWTGNTSYVNFNHNDKEYRAGYYSYTGNLVYISYDTTNNTADTRVLKNQDVNLWCAYFNPTNANVVVTDNSVVDFIKYINSSSADYSSLLENINNSLTSIDTSLVNVSSLITTVNNSLNTIIEKLDDKTDYSGQISDIRDSLDNLAQQQQQTQDTIKDESQAIQNSIDSSTNEITNTLTDNDVSDIEVDEFEDIATNVTDDPTANGFNNIFETIRNALVNENTEPLKITIPFTDKSFEISAQSVYGNFSGFDTIKNLSGVVWYFIISLFIVQDIAKRINKIKSGNIDDVCDSNIKEDIL
SSSSSSSSSSSSSSSSSSSSSSSSSSSSSSSSSSSSSSSSSSSSSSSSSSSS....................................................................................................................................................................................................................................................................................................................................................hhhhhhhhhhhhhhhhhh.........................
>A0A8S5LRE1_A
MPEPPTRQGKDVKTGRTGHLLSSPPVRPSPGPATGCGRHRSALR
............................................
>A0A8S5LRE2_A
MVMGIRYRYIDGYKVGYRRGWYRYHFRNLEAPYSPVVIICILSYIKAIR
.................................................
>A0A8S5LRE3_A
MLHLFQAQHLTVSDSYPHVTRAPLSALLGEGLFLYSAYKPHTKTVTLRSIQS
....................................................
>A0A8S5LRE5_A
MDNLDELFDGMPEPDAGLDFVIDESKRLIAVPEEGVVLGVEGDKDVNRIRLRINRYYRGSDLADFAIRVNYENAEGDRNYFTVTEKTVTEQTITFIWVVAADAVAYKGAVHFAVSFYRVNDNGEILQKYNTTLGTVQNLVGLEVDAAQDDPVVVDFMAHLKNDITEHAAAYESTMNEAARSADVSAKNAKSSADDAKQSEETTKALLEKASAEYNGGCLGSITVSLPVDGWNKAEGETAYSCTAAVEKATSACLPMAGVISADVPGAMAAGMYGVCEAGNGMLKFWAASKPTQTLTLSVMLLVPDVQLEG
......................................................................................................................................................................................................................................................................................................................
>A0A8S5LRE8_A
MNARDVFILWLLCVCMCGCGVLVCLYHESLKFPGTKRAERLR
..........................................
>A0A8S5LRF0_A
MNREIKTKKVGRQKKLTNPCPVIKGETEVMVGSPKCITCQGFERKFEKDGRAYVHCNRL
...........................................................
>A0A8S5LRF1_A
MASPWSSNSLNIASTQALRMLFICSPFLPMGQATGYRYASRCRSSRTHLFLVFGRALVQVLREIGDHLLLRVHDDSSHLHELRADARATPVRQGAFLDAAVVRDVLRCVHRLQRRRQCGEHLFVIHHAPASNDGWRQYRRMKYVWPLATNQGSPASSVRVRNEAPLKL
........................................................................................................................................................................
>A0A8S5LRF2_A
MAKQVISNKVYESLQVPTEQSRNTVGKILYSNSFSGVAQVPMPADLKALIDSDLGLIGNNILVQLEQKMKGYPNGPWYIDSRDGVIYIHNRKFTQEPEYNYIYQSENGEVLKVSFTMQNVKKRVKAILSQTVDSDEKDIIVGSTGIQEPDKDKEQITPKRDKTVTPQDNTEVVPSWDYNTGQNFGLGHPNTQAEFVDNQKRAKGFAVPNLKTLREANSKEPLPTPGQSFNASKEAKLNQMSVEDYQRAISEVERTLPADKRAILQQIKKTCKTGKSAESNLKQYFEAEKYVFTGDEQIRYMAEEYIDPTEYDPEGYRIKSGRAMGGLEYQTSYSSAWDRGYGAMQKDPNIVEVSSTDTQQYNLGYGNMGKKVKVRRWKKHDLSVPLYKLYHNLFSRYGGADKYIWAMNANANGGLKTTERKLSCQMTVVGRPSLQSSQVIFLGNVGKRWSGYWYIKSVQHSMDAGQGYLCTLDLIKNNARDGQITAKSHLSTQDIVSNDAASGAKTPFGKDKKKSGPDSSINFNFTNNEVTYFVEAYMDPETGKMVDPKGAGKFLLNKLYTDEIYAKDPMAIAAGTVQTEGNMVYSDGILKPGKVTVKWVDPSKITTEMKAKYNFDWINYAEKMYIQYNKNKKKISE
.............................................................................................................................................................................................................................................................................................................................................................................................................................................................................................................................................................................................................................................................
>A0A8S5LRF3_A
MTKQLKAHKQKGRNAMALYNTCKRMIERGQTAGMAKKLDIFYAANKLTDEQYAELTEMLNEKDSVAKADQ
......................................................................
>A0A8S5LRF4_A
MGNEVVKVGMENVVSSISTSLSANNLWGIVGTVVPILAISVLFGLGFYLVKRILNKTKRAKGGI
.........................hhhhhhhhhhhhhhhhhhhhhhhhh..............
>A0A8S5LRG1_A
MSDKVYITDEIPDGYVYGEVTDDYVILYNQKSFRNETADYYKIYFNYSGGLVVHDTQYFGNYTTTFEDIPVSRDILDRPDFFNILGITIIFTLCGIWLLNLITSFIKRGGVLGGLF
.................................................................................hhhhhhhhhhhhhhhhhhhhhh.............
>A0A8S5LRG2_A
MDFLRSENSMIKISEAIKKLYIEDSTPIELEVRFKDNAFPTIKGSDVLSEQMTLHESICEEEQLKFGGCNASSFELTVFNLNSGIKGYEIEPVLITNKTEIPLGVFYVETIEKYAGKDYKKLTAYDKMRYFDVDVKDWYDNLTFPISVKNFRDSLCEYVGVEQNNVTLITDNIMLAKELDSSNGINGLFLTKQICEISGVFGRMDRYGKFDYLSLESSMLLPADDLYPANDLYPSAGSGSSENSFNISTSLMYEHPLVEDFFTSNIDGVIIVDSEGAQVITENNQNPYYVQDNFVIMGQTHETITALANALLSKISSISYRPINSSKIKGQPHVECGDFISGEVNGYGFEAYVFQRDLTGIKALRDAYICKGKEMLENDMNGVTAQLQRLNKTTERVKTSVQVTEKGLESEVKRATDAESELSTRIEQTEQQIILRVNSSGKIVQVSLIGDTGSGTEFKVNSDNINLSANDVINLLSGGTINLTGKNIAITSDNFSVTKEGKMTCNGANINGNIETNGELKIKNSSTGVIASVSSKAVQMSSMTVTDVSGRGVVVASSSNSGDNGMTFECNSKLYRVIGFMQCDDFFSAKANFSDAGVVRLVCMNIATNAIKTYSAVQVASDADLKTEVQSLDTKKSSDFIYALNPVEYKYKDGTSDRLHHGFIAQELHDSMQSDWGVYCDANIGTGEKGGKALRYEELIADLVATVQSQNERIKELEKKIGGR
....................................................................................................................................................................................................................................................................................................................................................................................................................................................................................................................................................................................................................................................................................................................................................
>A0A8S5LRH6_1_A
MRKILNEFGIIDKTYTINDPKVEFEYRTKTVNVGANHQAELTKSELNDFALVQANIEEVLKEAKPLEAHRNRKKNDHVEGMIVLASALQDGERIIPVKAELKIYDDGPTVLYIALAETSAKDSSEAAQKRRAGSKAERNAANNAPLLPTGSSKLTIADFYDLVKDYPNFTKYFSNEVAYKAEQVEELKQESRDLEKQRCELNAERAAWMDSAEVKELETKKKSLGLFSAEAKAFKAGEEYQAYLANRKKFNHRGEELTARISEVDDALREANDRLEARKREIRNDQQINYNWLAEKAGGAAEYHRQLAKEKFGTTDAFEKAGYILPDGKMLNFAQNEAVRDTDHREIMDVFGPTDVKEGTDALNKFLAEGNIRVMAEQPGIDLSASVEPTAQQLEQIREMAKTLGAEKRQFTLDFSTKDGGVAATKDYSGRIDADKIVREIREYYKTGELPAESSLARFRYQMSQQAEQADRDAKRNRQRQASRTIADNSAAIKTLTEMMGLTRGVRVSDDSILGVAERLVKASGAKGKADTERVAREMRTLIEYMKTEGADMNKAQGLAETIAGEILDEATYRNTELWQQYPEYHELSYTVDKNGKAKAELVRQYGSWSEAVAEARKHGVKLRQEEGHRDGNPAEEYEAIVNDTRSMGGTKQGAAELFRGAAKAAGVDGAASMESTEWLDVLMNVHDTIKPKMMSRFADVAEYEDAKVELAGRMIGDLLNVNEMNDAQAIFDSFQQWQRRAAAAAAGDETSAAKAVKDLRAVQKEQTREFNRRLAENQKAGNQSEAVQQMQEQQRRNAKAEAMLDANLDALGVDITNSGDMAEKLDVLKEAYEREWRAEKKRLKEERQQMLDEITLENKTLKAENRDLARQVANEQRRADRAEYSQIVQEREIMEWETENQKKAEAWQQKQAQKNAIAVEVARQQRDEDIAVAKALAEKRVQRARDGRKADELKRSIRNNAAQLNQMILRPSKGKYVQPRLIQQAAEVAKLADMAVLNDAAVRKLTALANTISQTQGTATDPSSLAYDWEQTGVPKLIQALQADMMNAKQAK
.............................................................................................................................................................................................................................................................................................................................................................................................................................................................................................................................................................................................................................................................................................................................................................................................................................................................................................................................................................................................................................................................................................
>A0A8S5LRH6_2_A
LDRLHQQLTEAEALGDGEKAERLRDRLKARIRETENRTYLPMTVEQLRMLKAITAGTLHVIRTENKTLSLAKTEEVDAFAQKAGLEVLAAKGNETGRIRDALTKYNLDMLGAKRVFRMLGGYTKNGQMEKLADMLNQGQLRQTQITVEGTKLFDNVTGKANLKQMERFAGPGAELVDIGLTDAQGKVVPLTHGQLCSLYMHLQNTDSREHLLNGGLTLPDTTLYNEGDIERAYQKGQTVKIGMLTGADGMPMADTILNTVENALTDYDRKWIEDMKGFFGDYTTNLINETSMKLVGFQRATVKNYYPIAVDKTHLASEIEGLKLDATIEGRGMLKERVKSGLPILLEECSSVVQRSLRDTAAYAGLAAPIRDANRILNANVETEDGIQKLKSGVLKEHWGRDAVNYVDYLLTDLQTKQRKRSDGIGRVMGKLRGNYAGAILTLNPGVAIAQAASLPTAGAVLGSDTMAAVLPFVKNLSGKQRRALEAEISAHGDALLQYRLRGSQRGELASIGVSGSFAEKAMDKLPKSVTGWINSMDEITVAALWEASKHYVEHHAAEFADGAATKGSDAYWKAVNQMYQKVIEETQPNYTVMQRAGIQRSDNEITKTLTMFTTQRFQNYGILADAVMDYKAQRARYNAEKSAENKAEVQRAGQSLRRAAASQGIQTAVFALMKIGADFLLHRWDREQDENGDVTAESLWNRFAGLFTESAAGNFLFGSEIYSMVGNAVNGTDYDVVSATNISAVNDLFAAATKLYTLLRKDTTGMDEEELEAYHRKLRKAGVDVMEYGLDIAGIPAANGRKMVEAFAAYADDVQGLANGEGFSLNGTPASATGQYDRLFNAIERGDAEEAAAALGKLEQMGKSDKVKAELKKRLKNYDPDIETAAKARNAGNDRTRQKATEDCIRALYKGLGIREGVKEDAAKREAIIDLVTGAVNQKADELLAGDKDRNVYDDLTDALEVGRAKDVQTEVNRLLTAGKDKDAIKSKITGVVKSEYLAGNDHDREKLAEMLLRLEAGGEPLYEEKNFESWIKQDEKKQEAAAGAVDEWAEVR
.............................................................................................................................................................................................................................................................................................................................................................................................................................................................................................................................................................................................................................................................................................HHHHHHHHHHHH.....................................................................................................................................................................................................................................................................................................................................................................................
>A0A8S5LRH8_A
MATDIDNLQIKIGAEAQKANSEIDKLINKLGVLSKSLGSVDTKGLQKLASGVNILSGAMQSFQGVKLSDFTRIAKGIQKFEAVDGTKLSQLSSTLTPLASGIATLSGLNFDNKGLLNFINSITRLSNSNVSGLNSVNFAQLGANINQLTSALNGSKTVASNTIQVVNAVSRLASAGANAQETSTALPLLGANLKRLINSLSKAGVVSENTIQFASALGLLASAGSRTAQTAANLDALAEALKRFMQTMSTAPTVNANIIQMTQAIGQLASNGNRVGGVTRGLTSSLNSWGNSAQKASKHSFNLASAIGKVYATYWMLFRALGVFRKAIDISGALTEVQNVVSHSFGPSMDKVEEQAKNAIYTLGMSELSFKKYASTYQSMGLAMGITAKQVGDANNFLAKSTNGYVQASDDMADVSLNLTKLAGDIASFYDKSQADVAEDLQSVYTGMVVPLRKYGLDLTQATLKQWAMNNGLNANIDSMSQAEKTMLRYQYVMSQTTMAQGDFARTADTWNNQVRLLGENFTRLGAIWGNAGINMLKPLLQALNKGLDAVINFSESIVNALGAIFGWKLEIQRGALADDFEDAATGADDLASGTGKAADNAKKLKQQLQGFDELNVLNTPNDSSGGSGGSGGSGGASSGGSSGGMKFKVTEEPGIYKSAISNLRGLGEYIGINLTKELESIDWDSAYKGAENFGKGLADFLTGLISPQLFYATGKTIANALNTAITASLSFTDNFNFDDLGLSIASGINGFFQNFDFKKFAKAINGWVNGIEDTVFTALKNISWSDVLKGGVDFLTELDLDTVVIAIGAFKWMHGGKEIATGVLKNLLAKEISTGIGDKTIPLSKAISISITTAVIGFKVGNWLYKNTSFSKFADLVAKWLVDKEGNVNIAKAISLTIASLGVAITAVKLTSVAKNAITNAIVTHFASSSVGNAAGGGLLSGMAAYFKTSAADASLGQIGIAIAAGLGLGELIGKQVNTGLASLAESLGDSELASYYREYDTPFKAIKGLVETIKEGHTSIGEQIGEQISNIKIMEQKISELPPQVQKVWRSVAMGEKPLKSIGKTGSSSFGALSDAIEKASWKMTEKFGGFLKLIPGYVDQTGEDANNKTKTGLANIGASVANGKNQITSLVKQTKNSVVSDYNNMNNSASNSAKNMSQNTTSSVQGMAGSVATNFSVMSKNATGSANGMSLSVLNALTGMKNGSGTTLGGMAADMVQKFATMQASSSSGGTGVTNAFIGALAGLRGEANNQWGGVESDTNKHTKNTTGIIQRENWNPIGANLVNGLRIGLTNKWNNTGPAGLVGGIVSLARGLTSALKRAFGIHSPSRLWNKEIGQFLPPGIGLGMESAMPKLLSDASEMATDLTSAFNTSLQFTDPLQDLADMSADIASSINTDVATSTSTVIDTGRMSTDIASGIVDGMSMSQADQNRLLREQNELLRQLLAKDTGISSNDIFESVKRSNRQAYNRTGTNPLLY
......................................................................................................................................................................................................................................................................................................................................HHHHH............................................................................................................................................................................................................................................................................................................................................................................................................................................................................................................................................................................................................................................................................................................................................................................................................................................................................................................................................................................................................................................................................................................................................................................................
>A0A8S5LRH9_A
MELTLLIPVLLGVITGILYTYSSQYDYDEYKYQCHQCKKKFRKDELKDLRGPWHIKDWTCPNCNHQNVTLKSYDY
..hhhhhh...................................................................
>A0A8S5LRI3_A
MCGARVNTAQNPRLFVSHAPRISDIESDKILHSQPDKK
......................................
>A0A8S5LRI9_A
MADKKNLLQPIKQWAKGGNAASTLTYVNGDNYSCSWTASSEGDYIYVKLSSIAGKKLILKCDEFNSSDGQGWINARAYTNDDNYTSVVDIQNASGPQEIEIDVGADVTILRIYFRHYWASGGIDPAAMLTLTGALLYEDVQPESLTALNFHKVLKENLPAKVDPGTQHIYYVTDGTTVREYIANKEGYLIPVGAADSSGASGETVYTNVYTQQHIDERKDEILKLVNDGHCIVWATATDIHVRIEDGDAGRYNQVRDFIMVTNQLPIDYILCEGDLMSYCQDWGNVYEPRCDKVRKIFDQCRCPWYVTRGNHDYNTDSNNPGNSNPNIKDYTSDVNKYFITDRAWTRTIAAKMPFTMQHRVHFDEAHPQNGYFYVDDFEHKHRIVMCNSEETMETDTGHAWVGTDGQIDAFISGVQSLAQVEWLITKAMDFSDKEDRADWVVSFHSHTVPYSDMNEDDRSEFHGYGWDNPEIRALVVAFMNGRDLNFKYSVVDVDKHTWMDYEKACTFSKQGPMKVLGWFGGHCHDDCYRKVNGLNVDISTCTCSSQRKDWGKDPTPKKMAPERNSTDLAMSMNIFIVNLDKRKINMVKLGSKRNNAVKTSSDMEFTY
................................................................................................................................................................................................................................................................................................................................................................................................................................................................................................................................................................................................................................
>A0A8S5LRJ0_A
MKLIVGNSVYEMTAEQLKGVLHVASKQVSFGIYAVKKDGICELRKDRFDTKFKLQQAVKKYAGNGFKVYYNPK
.........................................................................
>A0A8S5LRJ1_A
MANEEDILNANRLSSLTYMVAACLNFSIENLNRQLRLCNLQLVGRDKMLFNRIKTQIEQLQSNLNILEDLAFGVMKDEEARLAYEDATHIYWALFMILVDRGGTDNLCDLRFKALIDKMAPYKSLLHLPGMDVAYRCAFAQVSKAIQEGKYSKEDFKNLLQYENRTEETKG
...........................................................................................................................................................................
>A0A8S5LRJ3_A
MITYRDIHRLRSTGYKVYRITDRIYLVSLYSRQEYDGNPVSTIAKWILSHVYVIRIVKRWI
.............................................................
>A0A8S5LRJ5_A
MKKSTPYSYCIFYIERKYSHRINQELKEKGYDQLKAIIPTVNVLKKTIKGKMVFEEVPVLFNYGFMRMPTEFAFSRPFLNKLKRNISGIRTWLKNTETMHQRKKKIRIDNSEDFDDFSLVATCSRKDVRRFKRMAKENKKFSVDDLMNVSIGDYIVLKGYPYEGIDATVLEVDYINKMVKMLLYPEMGRMEIWLPFDNVIYSVYQNYDPDKLYANSQEFDPNQITCEQIDRVLNIKSRKRK
.................................................................................................................................................................................................................................................
>A0A8S5LRJ6_A
MSSYSDKYTEKRLREVEKRLQQVYQEAHKELKEKATEYFKTFQSRYLKEYNAYMEGKYTDAEFFQWINNQVARGARWEALRDQMARRLTDANKLAADYINNVTPEVFRENYNYSAYEIEKGSGISFDLLDEDTIRRLSEGEIELLPPARVDIPKDERWNRQKVQNAVLQGILQGDAVSDLAKRLENVTNMNRSAAISNARTMITGAQNGGRQESYNRASAIGIEIQKEWMSANDNQVRNSHRQLNGVRVRYDEPFPNGCMYPADPKGKPCEVYGCRCTMVAITIHADQTRRNDHSVKSYKEWKQRHGK
....................................................................................................................................................................................................................................................................................................................
>A0A8S5LRJ8_A
MKRLRDKEDDMELFIGGFLAGVIVTIVFAVCAVGGDDD
SSSSSSSSS...hhhhhhhhhhhhhhhhh.........
>A0A8S5LRK0_A
MESQSVDHEKRPAIHHAHDGRDAVDHRAGRWRVAPSDHDAFHAATRFRNRRP
....................................................
>A0A8S5LRK1_A
MGKTHHRSRVAFRNPAMETSIHEQQTHSMSRRTHRHDQRQRQVRRQWTAELLDGE
.......................................................
>A0A8S5LRK2_A
MEELMYRVYVTDALQKIAENTANFAGGHIMPYRFYDAVYGDEKEKEKESAEEIVRNVTSKAGLEVTI
...................................................................
>A0A8S5LRK4_A
MIGSIIGLVKSIILIVLSFFSCLELGYFFIRDESDGATIRDGLSACIFILLIILVIVS
.....hhhhhhhhhhhhhhhhhhhh.............HHHHHHHHHHHHHHHHHHH.
>A0A8S5LRK5_A
MRLIDADALKTRLGQIFEEASKIQGLDLAQQILAIETARILKNVLYTEIDKEPTAEPWKPNF
..............................................................
>A0A8S5LRK7_A
MLRQNVFVGMQVVRYEAPGIEPEFTGKRGVCKTV
..................................
>A0A8S5LRL4_A
MILTKKRAKNIRFMSVRKEMIHHLITNARILKNISQKSMLKNIRSVINVNTSMNVKNFWLNAQNLWINSDIIQKEWGIFAKLIYKRGIHMKHEKEWHTCDRCGKEIIKYDKNRVHIKTQEIDPLNEDKIYTAKDLAKQTLPMLVWEEECEYDLCPKCRKEFERFMKNETDSRK
.............................................................................................................................................................................
>A0A8S5LRL6_A
MNCFQRLCLWHITRLPKETRLSSRNKQGLSR
...............................
>A0A8S5LRM1_A
MSDIYRAWSYNDAALYHHGIKGMKWGIRRFQNADGTLTPAGRKHYAAADGVEPETKAQAKALKYSEKKVTKALARNRVDNLDYDKIKEKASALRELGGKGNKRALVEAKKWERYAKEVEKKEPIIYRMVNGEVVGIYGVTPKVTAEAMAEYRRTGKTRENAKFF
....................................................................................................................................................................
>A0A8S5LRM3_A
MRYRVCGADAVAGGVHQGWWAAHQLIRKAVYD
................................
>A0A8S5LRM4_A
MNTCARPQVSASASRGRCTARRSRDCAPASGTTASPHVA
.......................................
>A0A8S5LRM6_A
MDNQKSNNYMICPRCNQYIPYGSFFCNYCGFQFQYQNNTQIDTKSKKKTESPLSALSGIISLVGFLTFGFLIIIGFIIAVIDLAIGQFKKYDNHIHACSWFSVVLFIILIILMIFGMYRII
.......................................................HHHHHHHHHHH....hhhhhhhhhhhh...............HHHHHHHHHHHHHHHHHHH.....
>A0A8S5LRM9_A
MFLFDKFIYSSSVVYNTKTYLYQYNDDIFRIVKCNSVRGKGFELMKNSNCVNKAESERCSLSRTRRNIREIALCNNFTYFVTLTINSERCDRYALDNCQEKLRTILKKIKRKNKDFIYLFITEKHKDGAFHFHRFM
........................................................................................................................................
>A0A8S5LRN0_A
MVKPIAPCMGCSDKHIGCHGICDRYKAYTEANEKFKESIRQQKFVHNSLKDMHKEQYERYKRNRHKNS
....................................................................
>A0A8S5LRN2_A
MRPSQKRSARSPTRASYRSRPAVSACLSCVMGRCRCLATRNPLTPRRTAVGWHCNSFP
..........................................................
>A0A8S5LRN3_A
MGEVKNMFDLSKLHLEDELNEDVSFEEGLAEYVENTKDASVDTLAGEFKDFPMFKLYAGAVRGGADVETTTRLIGSMILGRSITDEKFRDRFYKASSDLTFSTIDEIMRKEIQHEKDKN
.......................................................................................................................
>A0A8S5LRN5_A
MTDLTVTLLPNGTAKPPGKAMALAFGYKGNRGIYGLNVAASGIWKGLTIRVCWHGPCNKVCGSTLVIDGHVDVPAAVTASPGKGVCTFEGTDGNGVTITSADLPYIVYENSGTDTGEMPEPGTPAWEAFVAEAFKMSLPMATPEEVKTLFDEIFEEDNEHG
.................................................................................................................................................................
>A0A8S5LRN6_A
MISALFKGLLNFILKLFELIMSPFVSAITALFPDVRCCIFLY
...............hhhhh......................
>A0A8S5LRN7_A
MTESEAIEAIQFDLKIGGEIHSQVLRDAVDVAIQVLEKVQARDKKVWHRTDEIPDTEDCYIVAWLPKEGQCKADSPHYYAIWSYEDGEWQIYVPNDFAGKEIILLAWAELPEPYHKECEENKEIDADKLLEHISKIPTAFNTDHLIDRLNDEADASCENFDKYAREVAICENENTFSAGLIRAVEIIRECESDGNG
....................................................................................................................................................................................................
>A0A8S5LRN8_A
MDIDLTKVTEVRLVRVEETCNNLIKDGWKLINVCSYSDPFEKESGTEFTLARFQ
......................................................
>A0A8S5LRP0_A
MPNIPAAFSSCSVVNGPSPCNRLLIYCSLTPSSLASAACVLRCRASSPLRFLAMVSVSLICLAAPFFVHCLAAILNLPFR
................................................................................
>A0A8S5LRP1_A
MSALISQYLIAISQCLVWLIFLRMIADIFRDFIFNQK
...hhhhhhhhhhhhhhhhhhhhhhhhhh........
>A0A8S5LRP5_A
MIPSQLLVDGVDDDVHEVGHVEVDRSDDVTE
...............................
>A0A8S5LRP6_A
MKQNPIIIACELCGKPQEKDKSRSNENWDVYDAKSVCECGGNFKMMLREDAERLRNEA
..........................................................
>A0A8S5LRP9_A
MSINNPKEKIISNCILSHIAKDGNAIGKYASLNTGVIECKRLKL
............................................
>A0A8S5LRQ0_A
MKFCNHARTPGQISRTDTRTSSPGIQTAQHYIRHLCNMPTIRNRSAQTISTRCTGPGVDRPRSADRGKS
.....................................................................
>A0A8S5LRQ2_A
MDEKKIYDSAGRLVYDGDSGGGITDAAKGYILALFENAAYKNDTMQATYNALRKEWGMGSGTPQPARRKSITT
.........................................................................
>A0A8S5LRQ3_A
MTIDEVIEKFKALAEKGHIIFSRDPDIAEKLNKEYRQLAEWLKELKAYREQHHAFCDAYDVNTVEDIYDKAIDDFIKAVDKHCGYYTGECKNLTRDNLLKIAEDLKNT
............................................................................................................
>A0A8S5LRR0_A
MCIIPSCNNITIALYYNQVKKQSKTKARKTT
...............................
>A0A8S5LRR1_A
MHHSITGVTLFKKCYLWCYLSILWRKISDIQFSPFLVKSRLPKDFCLIKKVAEGGFEPLHYSFISA
..................................................................
>A0A8S5LRR2_A
MTWFEPSLISALDSPDSLGYVPVLSERHIGHAPPTPVRVDIHQCGRQANPALP
.....................................................
>A0A8S5LRR4_A
MVRIMVSSHRSQNHMGPPPRMVDTHLPPQTIRDDHPANTKGNEMKDSEADIAINTLNKLIAQEYEAASAGMRFGDRSLEERASIRYHAYLNARDKIREALADAVEERDARNPFQCQRDELVTQDMHTCDLCGRRVSSPVYAVHIAYMDQAKTASEVCADCMWRLKFQPVRAISLDVYRLFEQWRLSQSEADE
................................................................................................................................................................................................
>A0A8S5LRR5_A
MQSPSFRSRPFLFFEKFLEIKILFIKNLYISYPQSLYIIFIYALRLYNLIIICVCVM
.........................................................
>A0A8S5LRR6_A
MYICYVQMRPEYISSQAKARGRAIFERSPVRCIF
..................................
>A0A8S5LRR7_A
MNELQIFNNEEFGEIRTVVANNEPMFCLSDVCKALEISNVGNVKQRLSEKGIHTADTPTKGGMQKMTFISEANLYKTIFQSRKESAERFTDWVTS
...............................................................................................
>A0A8S5LRS4_A
MGGGEIKERRRFGQIGRGVFVCPAEKVASSQARRERVESEEKGGTRA
...............................................
>A0A8S5LRS5_A
MSLCKGIDTEDSNSTCATIRELCLPITLHVEATFFAAG
......................................
>A0A8S5LRS7_A
MLWMGLREFNIPLCYGKLPRPKKNNFQNFFKKFSIFSFRFQQDLNAPLFHKYSHDHRKIFSQILVGNFTISQFQCLFL
..............................................................................
>A0A8S5LRS9_A
MQDSKSWHNINQNQFYNMGVRRKLLTTLYTSYKPQAVKVAELIHSPSAILVRHTLRVHSRLERRLFLIYGK
.......................................................................
>A0A8S5LRT3_A
MQYKALHCITLHYKALQSIAKHYILWYNTHIN
................................
>A0A8S5LRT5_A
MKNYKITDKATKAIIGVVAMTPAQARKVEKDFIVKEA
.....................................
>A0A8S5LRT6_A
MRNDITRDFTGAEEKLLTVYYNETSADFEIETPTEMVSIHDEQNEAGDGSDGTAAAEVQKFIDEF
.................................................................
>A0A8S5LRT8_A
MRRSYHAGSLLHFEKPVTITSGFRTASWNAKQKNCRWYGIVHNLSDAPNTLQ
....................................................
>A0A8S5LRU0_A
MYIWLLYIYQEYIYIKKATIKAAFLSFKHTKNNTKGNYNPLIKTCIL
...............................................
>A0A8S5LRU2_A
MNGIEIIENIAKDIRDREDKEMALAFTNVIGTLLLTNGVAVETSKYELGNEETQDKSKYMIEKRYGITIDGLDFTEHDKDVADKLKYEIMYLNRFTLELQNRIDKLKADLKEARETNGVVLPAEPLDVVKILATETMHYTNKFTGLETECRKYEIKDLEQIAEHLRIYCEWNKEDE
................................................................................................................................................................................
>A0A8S5LRU5_A
MISPFNDGLFAQTQSPQNSSHEPLQKLMECESSQNMAKSDAKGYITRHKEPETHVKGMTTA
.............................................................
>A0A8S5LRU7_A
MSQGWKKAFERLFWKNRPSTDTPLNASDMNHIESGIDALDDRIVQLDVLKADAQVVNGMVADITLNDADGVITVTYKSGSTKTYDTNLEKIATNFTYDYLTQRLVLTLSDGSKQYVDMSALITQYEFKDSTTIAFSVDKTGKISASIKNGSITDAMLETGYLAKITAQATKAESMANSATTSSNSAYDNAKLSQSYAIGGAGVRDGEDTDNSKYYSEQSKKSATASANSASTASTKASEASSSASSASAYATKSATSESNASKSASSASTSASNASKSETNAKTSETNAGNSASTATSKASAASTSASKAATSEANAKKYYEQAKAISESFSGALRPMGTVTFANLPAVSSASAGDMYNISDEFVTTSDFVEGSGITEPAGSNVYKTEAGKWDVLSGSPVTGVKGANEATFRRGNVNITCANIGALATNGDSKSNVVTFTSNDSLTGDSTAPALLTSGETHASILGKVSTIFKNVRWLLSKMGTTDISTIGDGTVTSALSTLNSNIAKKQNAIYFRTFLYSPTVQAKQFYNFDADLRNLNLQGKSIFWGYAYQPKQSVNMIFEEAVIASSWTSDRVSVLLYNGHNTAMTIPVLCVAFAT
.......................................................................................................................................................................................................................................................................................................................................................................................................................................................................................................................................................................................................................
>A0A8S5LRV0_A
MLLRRHKINAATLCNVEAEKEVQKTTYGDELNYEEEPDKFPCSSSFTKTSINRMSTAELQELAEEQGIEDATEISGSELKKILIEKFRL
.........................................................................................
>A0A8S5LRV7_A
MRLTKIQKKQPIIRHTWRIRTTKHCTERAVYGLPLSYV
......................................
>A0A8S5LRW0_A
MRFSVVAKKSGISKDKKEWYCLVIFDSLCTALSTCFVKKSVFDLYDVNDDVSDDVEFSYNSKTSSYFLRIPE
........................................................................
>A0A8S5LRW4_A
MSRWKENDCVGCPQGCINCGRQNDYYVFECDRCGEQTTDSEKFVHDGDNDYCLDCWEDVNYEMGMKRDAMLCKAIDDSTHDWVEGSLVIQDWNDNFVFIIEKFEGACFTRSAKELLMDMAHIVDKDTICRCTGCRDIDGELIYEHDICEDKNGKRYVCRWIASNACFEFKCKTGISYEMSYSEDFVVKGNEYDDLTY
.....................................................................................................................................................................................................
>A0A8S5LRW5_A
MTIFSDFRHKTSPFLKNSLQLLRKSVIMKSSNNNITKQPRF
.........................................
>A0A8S5LRW6_A
MSLLYIEFIKTILLILRRSEMTEQLYDVFVEFKDSDKSPYISKSAIGAEVVGLSIVIESRYQHGIGKVIFNLDEIHSCSVFPVSNEVNQ
.........................................................................................
>A0A8S5LRW8_A
MKTKRTRFKHYLMSPYKNSRSIVFLRQIGNASWVKQKQALVYTPKPKYQFYPRGNIKDRRDLGRGWIFWTPSP
.........................................................................
>A0A8S5LRX0_A
MSITLFEQHEQEFTSNGLGILDDVLKCVVTEVRNGKFELEMEYPIQGEYATELKENRYIYVAPNDYDAPHPFRIYEVASDLAAGHLTIKAVTKADELSGNLVKPFALSSGDPRDHWRNIQSYAMDPIKYQLGSNILTRAPIENDKITNLLAFLNGSEHSIISEIGGEIKYGKNRIDLFTLRGREHVTTIRPRKNLKNIKIKTNMHGKYTRILPYAKYTPEGENKKEVTVYGDVVRSDHYDDYYVKRIIAVDLTSKFNDEKASQKQARKEKLEAEKNSNRSADRAERQRKEQERQDAEDARERERLRNHEEQKSKRAASRAASIAKRGQSSGGGRKSKAQRAAEQQARYDASDAAYAKRESEAEAKWNAQQQKRNNAKRQRAIEKAAREEEKARRAQRQAQIKEETKFVITKAMVDAEAATYFDDNPKVDIPNITIEVDMLPLADTTAYERGILNALNRVMLCDTIDIYVPKLDIDVTLKIVEIEYDCLAKRILKIVATSEDTLPSTLADSQRGEYKDAAKRAADEALGEYDAAINSVLTSANGNNRNFYGPDEPPAEGLKENDLWFKDVGEGKVDMYRYDGMQWILILPSDFGEVLQEQIDEQFAIVRDELDQYSLDMDLIFGELADITDDAFNFLAESKESIESELATAKSKLEHVENEFNSTRQYLNDRIVQIAQESLNSSRALITKVEKDIKDMERGVQKSFSQLRIGSTNILKGVMAMTDEYWIGGRLSTDIFSHYNRKIPARHLYNAEFTGYKSGLIDLKPNTTYTFSFYARLGNPGYSTINIIKIYPGAEMLPIYSEGYNNGWRTETTEWHRYYVTFKTGTTNLDFIARIQVGGTSGVLISGVQLEESNVLSDWHPNSNDIEQSIAVYKEGIDGQLSVLKRTLGTLENGLTTVTNKVENIPGKISLEVNTAKEELKKFTISQIEISEDRISSSVTSNVNGIISSSVNQSSGMIRQAITSANDATKSYAQSIVQQEANARQTSLTQINNKLTDYNVVKERVDLFSRTLGRTEGDLSTNIANMLMTNDSFQTMISNVDVRHQNLIKDTDTFKTMKPVGPNNISLTVLNTAGIQLASNSKNNSWGGFTLPLTISSLHPNKKYTISFEIVIWEFYPGETSIGVQLKNHNDNKGVTFYHVPSSETPNKQSRIRVKKTIDQKSYFSLYQGNIDLYPFYVWLNGRGRFSIYDIMLVEGDQISSVYSPNNSDAITTLVRQTSTQYAVNILSGSRELITEINASPDGVRIKGKNIELDGQALIHNAVIKNSMIADAAINKAKIANASIVDGHIVNLNANKLVGLEGEFRKITAVNGIFNNVFTAGLDIGNTRMTFSNGSLDILRKGGVTTDVTIRSNGRYSGPTQFNGRVTNNTDYVPVMTNLYQDYPLRPVSRRTDIGIYGVRGLFLITFRGQTNEYGSSAWLYVNDGSSQNHTWYVPMKKAQTQISWHGGFDS
............................................................................................................................................................................................................................................................................................................................................................................................................................................................................................................................................................................................................................................................................................................................................................................................................................................................................................................................................................................................................................................................................................................................................................................................................................................................................................................................................................................................................................................................................................................
>A0A8S5LRX3_A
MKDIRIYPRIPGVKPMIFHDVENVSLEKDGQNWVLEFDHIDYVRKDEAVKAHSAFSSESAMAYTFLYEKITPRPFTFKSKKGEK
....................................................................................
>A0A8S5LRX9_A
MDDEELKFCHAYDDADVDCLDYMECEECPYYYSDDD
....................................
>A0A8S5LRY1_A
MTKAEELLNKAKEKYVEGERCSKLADSHFESYREYMLEYRTESVNRVLDFIRDEYRAGRICDLETLLCHCQNKLNGNIDGTELDFDEHLRGVPFKKVGDSE
.....................................................................................................
>A0A8S5LRY2_A
MLMNKFPYNPKKYVEALAKAAAVYSKELYHDEFHRPRYSYAMTLEKAGVKKFCKYKVNEIYRLINDIRTKKNLPEVPLFSGEALCTEGL
.........................................................................................
>A0A8S5LRY3_A
MGVLSILAGLQELALRTLQELAKTTTACSNAMNALDAAKADRLELHAVTIPAAGWKKDDYGCYIDLNMPGLTADDSIAVLIEPDSADAARAAVLDSTTQSSTDTLRLRAWKMPTEDLHAHYYTIREDILMALGTVAMGVGNYVLPPATADTLGGVMIGDGLGVDGNGTASFEPTTMSAVAESALTTRMKNHFYDKSEADKTNKALQEQVSKIGASGQPIAVWSYYAFFSRMTSYKYSIPNSVDYIVVKKDPSEAASQISIPRGKTGAMGAFSITFAKDGTLSLYADTEQALYFVGYHYLTAADGVKFPYAVNAKTCSVGEFYGTSFTVDTNVDYIVMEWTTEQTASGSSSSVTVFTRYSEIIVRGTPDNATDSFSSSGTVSISSNKGKYVNITMYHYTTPEELNSKLVAAESAQADADALNVDQDYRLTLLELGVTDDETTESA
............................................................................................................................................................................................................................................................................................................................................................................................................................................................
>A0A8S5LRY5_A
MELYASKVIAVAMNEVGYLEKATNAQLYDKTANAGTNNYTKYANDIDTKYPNFYNGRKNGYAWCDVFVDWCFIQAFGVDNAKKLLNQPDKSLGAGCGYSAGYFKQIGRFFTSNPQVGDQVFFGTASNVKHTGLVYAVDRYKVYTIEGNTSGASGVVANGGGVCKKSYDINSNSIYGYGRPDYDTEEVKGTMKYRVHQQTYGWSDWKNEGEEAGVTQQAKRLEAIQIDPAGRQISVKAHIQGIGWRDYGIITKDTIIGTTGEARRLEAIEIHGAVIQCHIQTIGWAEGFGNLQGTVGLAKRIESVRIKSE
.....................................................................................................................................................................................................................................................................................................................
>A0A8S5LRY6_A
MVRFTFIGLCNDILDFYINDNNYLSSRYFDELGFNSFSKIESLEKVSNYILKYITKDCVKNSAGTVYISSRGLKKAVVTELSNDLDINFDYTNDYCSIKDFNVNNLSRDELLNIMSSMKKNS
..........................................................................................................................
>A0A8S5LRY8_A
MKLIENKLKVIDIDYHDDILYTPGLFFDVIEHYFEDQFLVIKWYKNYEDGSTREVMAYIPTINISKFNVYLDDTDFN
.............................................................................
>A0A8S5LRY9_A
MSLTRLCLLCSITYKHQGQTIMFALYFMDR
..............................
>A0A8S5LRZ0_A
MSDKVYITDEIPDGYVYGEVTDDYVILYNKEIFYE
...................................
>A0A8S5LRZ2_A
MAKKQNDAQISVRVPSELRKNLETIAKNQGRSFSNLVIYILKSYVENN
................................................
>A0A8S5LRZ3_A
MEYLKCGPLDVKIISKVLLMTAYIFISMERIGCANMFKRLFNFFFRYEQGLKKSAVRIHHENFRKETQFTNVLVKWADIYNGVMLKHNQKIPHPYLNIFISTEYNCFRSYSLKNGGYYPFAIISERPNDLRVLIFCDAIELHKFCDAMIDPDLCYDVYMGESISKGLFKVFRFKLDDTHFVCEDLHTTIYVEGNDFLRCMFGEIPFIAYKPTANELFLVDYFTLSGMKEENYFNYERRHMPDYIEDYKNRINEVKVK
.................................................................................................................................................................................................................................................................
>A0A8S5LRZ6_A
MYLYALYGLRGSVGVLRVRECKYSHLIAFNLRA
.................................
>A0A8S5LS01_A
MIKIIERGKYEQIRCNGCNALLRFNWADVSDRWTIKCPCCQDDISVRSKLYGEEA
.......................................................
>A0A8S5LS07_A
MHKYITLSLYIYCAIFIKLSLYAFFLLYYIVAL
.................................
>A0A8S5LS08_A
MCGANPHRIKRSGHSRIGRRCGIPCRINKMLVWLVLTRI
.......................................
>A0A8S5LS09_A
MRYGINANLRLKSLPGKILKFKKKTEPCRLRGFIC
...................................
>A0A8S5LS11_A
MERQPWDGRRGSDDGRPNKKGGTPAKHTPPPIKKIER
.....................................
>A0A8S5LS12_A
MAKIKEQESEYAQAITCVEDMPAVASDIVSKYCDMNSVDESDIYPSIWNDIITELYIKLFRPCNRLLKTDSNMYNQYDVDKVLY
....................................................................................
>A0A8S5LS14_A
MKERLVELINHNLSDLLLMISLTFIFIAIELFCLVLIVNLTVTMGFLGFLIAACLMLFVLFIYLFIMVSMYENL
...............HHHHHHHHHHHHHHHHHHHHHHHHHHH...hhhhhhhhhhhhhhhhhhhhhhhh.....
>A0A8S5LS16_A
MKYNDTIQHFGIKGMKWGHRNRREHLMNKYLSKGYDMNSAASKTEKRLKIEKAAKTAAIVGGAALGTYLGYKGYKGVSRYLDQKRLQKAAEQLNKIRKTNEQIKSGKNSKIKGFGGKIKDVVKEAHRKDTERFTKQMDEAIIKKAAKQASKSNADFYADNILKIAQQKPGILGRRKPESIADTKRKISTIADNFAKAKRQMNSTGKTIDSIDTQALENVKKLMQKR
.....................................................HHHHHH.......................................................................................................................................................................
>A0A8S5LS17_A
MRYFAYVCILFRYLTYSIVKLQMLSKDISISFIEKSSEKHRGAITVLF
................................................
>A0A8S5LS18_A
MLIHAMFVYNKKKLIDKILYDDIFNYLDDQGEHISKEKLYEHEKENCQDLELDNITYDFALNLRQAPCYNSHISVTRSLAVSYIPYCIMPMQRKLYKSRENGYGGNNIYSISSKYVHDYSPKEFENHYIESDRCDSITFRQALLNQWHR
.....................................................................................................................................................
>A0A8S5LS19_A
MHRRELYRLERSDINIEGRVRVGVFNPHERKGCEIKVIIIDSNVVQNSIKHYGFDLLTTVEECSELIQAISKMKRGKDNRDNLIEEMADVMICMDILKQVYGVSDSEIQNYVCKKQDRCVGRMESDESQKVEKGI
.......................................................................................................................................
>A0A8S5LS20_A
MKWFLRKKKEKETPVIRREFESRTDVTHAEIISKGIRYSTKDSEQVISWEDSYSDGFALFRTKNGRWFRCNRDIDNHTWFNLDSGKYICQTNVKYSNIIHVNEDYAKMTIGEHDVQKYMELWGDEVEEA
.................................................................................................................................
>A0A8S5LS22_A
MLEVKTDFLEKELNVIKHVDEHYGEDLAMIDSAEELGQKIVKSAVYLSVASFIVCGIGVLTRGLAHKAAKEVYHNMDNDQELQELFKELDDARNELYS
.......................................HHHHHHHHH..................................................
>A0A8S5LS23_A
MEKNCLVTRLKGFVDGNDLPLFNKVGIKVPVVSDELLNLLSIRQVNNSDGITITSDVVKSYYDSSGSTESVLPKTTKSSIGIFVKNISEEGTLWINNLYNITRIVLTGKVEFANNFDFDFFIKSAPNLEGFQCSTEFSKESIDIVRFSEIKNLNYLILGTGVNSVYGDIKDMAETFYENGKTSGTIEINISCPNVVNSMGKRVTTLSFSSTGWKEVVE
..........................................................................................................................................................................................................................
>A0A8S5LS25_A
MNSESYLLLFTDESCLILGKYAANLLLCLRLPIPPRINSHVDGFRETQITNNLFPFSVYM
............................................................
>A0A8S5LS27_A
MNNKPSTRSEKIGDEIFIAMLNLERITEPYSKVTTYQNVRYYLDKHYESYGTKSTEVIDDMNNTNWNAAI
......................................................................
>A0A8S5LS29_A
MVDNTWAYENETKIIGILNAYAIPALKKKFAKNSKIQFNGTTITNLSSRLSKPTFPTIYVKEIGFTVNGKTLEAKEITSITPTYQVKAITNTSQEDAHKILAIVADVFQQMMFENLQGLPFEDSTSGVYTCTTRFKRTIDKHDRLI
..................................................................................................................................................
>A0A8S5LS33_A
MILVIDLALFIGILLILKELLSLRVEYYNTLKVLSELNKYIDYPGG
hhhhhhhhhhhhhhhhhhhh..........................
>A0A8S5LS34_A
MEEQNQQNEDAVVAQKLIEEMTNTIGRLYAQNIELNLRLNQKDEIIAQMQLERDIVAHQEQLQKELDHE
.....................................................................
>A0A8S5LS37_A
MNKYRHFEYSGCPGTMDINYCPMCGCADDYPEARHDGEDVIIVDKSDCDMEPCFAKAHVELKEWLLKFNGGY
........................................................................
>A0A8S5LS39_A
MQSYRTTSVSSLPRRNPLTHNFANPYAYYRTHVLLCQYLRGECNKYRAIAINYRPDQNIEGDSGVPIGNIFIIALCH
.............................................................................
>A0A8S5LS40_A
MVNYYELLEIPQNADKATIEQAIRKTRRVWNNRANNPDVTIRAEAERHVKEIAEAEKILLDVGKRQEYDEQLRQSPKSNVEDQTENAESNWEEEFFQAYNHDMNDYAAQIAQREVRLHERNGRAWFLYGEALRRGGNLEQGIDALKRASLLMEDASIYRQLGFAYADINQYGEAYKAFKNASLIDPSDYEFHSLAANCLRVVGMISEAIEEAKIAYSMNPNDEQVRFEYFAALHEDAMKAMSYNRSSGKHLIINRKQLDYVNDLLKIMSVVVPKNDEQCSRALEEIVKIAVDAESSKGGVFFRGSKPGYEYNYEVSNADTRSTGLH
......................................................................................................................................................................................................................................................................................................................................
>A0A8S5LS44_A
MLVNYGKGNKKGSAFPLSYTLRKAVGALTLHTGVGTKSLYSQS
...........................................
>A0A8S5LS46_A
MSKFNPYVVAGSIMAITGAYSITDDFQTIPKIILIIGMVLTIYGYWNYGKISKAMRIYRKIEGRNKRNGRSKEYVRFEQTALRR
.....HHHHHHHHHHHHHHHHH.....hhhhhhhhhhhhhhhhhhh......................................
>A0A8S5LS54_A
MFSDGIIAGAKAVYPSSFIYRGIFSFESFREIKRFCDVKPMRMYTDGTCDYIIRYREESEIKNNDEQNQYNQGVDDVVQAIKDLVNENPTDCFAQIVSDLDQIASDLKECEA
................................................................................................................
>A0A8S5LS57_A
MPPLVKKNVKLSNNTDIFPVAFTLSLTRYTTAGLVSTIPTCKLYNLSAYTPILFEFSLFQSGLDSGGIIIPKKLFRRILRWKK
...................................................................................
>A0A8S5LS59_A
MTTYERVLKFGYDNAINDVMNMLNDIDFGGGTKETLACANATLNYIKGEVENLRSGGVVDNDD
...............................................................
>A0A8S5LS60_A
MSESYNIKSHSVGPTRGFAVPFKQGNGALLKRLISQRFVRFGDPTKISVTYLDDTDEEKTTEFHNVKTVGFWDVSQMLEIASKFGYESIVYRIHKDDIINIEEK
........................................................................................................
>A0A8S5LS65_A
MKKSLGTLVLLCTPPVGWIILAIIWLTNKK
....HHHHHH.....hhhhhhhhhhh....
>A0A8S5LS73_A
MTIIKSNSINDLFPMSIIKPVLKENLNNPHRVSGYKLPRGSGKSRAILSRLTGMDCFDLEPGHIPEIQTKEESKNIQEELEELFVKQNEHIKVLLISGAGKDDIKPLAILDYKSKTSEAVNGYDLMVALDCLIPNLSKEGLEHFIDVANNVLKMKDFDHGKPGTTKLKYNTLRGSRNLENMRETLGIVEERIEENSFNDTIGKFKNIPPHFRPEYYHSGDIIKLKGETK
.....................................................................................................................................................................................................................................
>A0A8S5LS74_A
MDKFLDCSTSRVRFRSRLIATMNIFLYNHCKSPLHNLGLPRIRYSFLNSKIIVIMRSTPT
............................................................
>A0A8S5LS80_A
MNHRKWKKAYKKRYGIRPIIFLDKKRKDKAMAMIRDYMSQVTIYTPDNQYYWELGCYYNETSIDSKKSMLKAWEGGV
.............................................................................
>A0A8S5LS83_A
MTNKCENCNASNMCEDVVGSCEKSISYANAIYNKALDDLRNELKAHYTEHSIARVLGDTDYHSYTTACKYLEDYIDKITEELKRGEDYER
..........................................................................................
>A0A8S5LS84_A
MAKIDRVIIEVNNKNFVNDVLDKSCVNFRAIKKSTCTLVLQGESLVNVFFMRGIKMDSHIIIISLEAPYIVKGS
..........................................................................
>A0A8S5LS87_A
MNYKKHVKHILRQIEKAFDKADNVKEYEELCECIYLSDCQIGYDEFLGLKKLVF
......................................................
>A0A8S5LS92_A
MTAPINFITVPEIASKYKGDIGISVAIKAAIVDYPRLTDPVDKAATTLLITQYDNIFTFESKAIEEDLKYVRDYFKSKFSLDVVNDMIYAMKDNDKVTERLQEIAHMNK
.............................................................................................................
>A0A8S5LS94_A
MKNEEYRMNDGRNARYKFEYSRRDTGEVIISGIVTGGSKTDCRNAAYNKALDAGLHPLQDDNIKFFITTCED
........................................................................
>A0A8S5LS97_A
MIFYTMYWRKDMDKIDEMLKYVRRTNPEMTRDKLIEELGKCDYSARALIFGFQNVVDGSTRI
..............................................................
>A0A8S5LS98_A
MKWGRRMAKKLSSGVDRFMNGVDKLNKAYANTHRGMLDDYSKQRKYNYAEWKAVQKHTRKSAFSPLTKETLKRQKAEYDKLNSYKEAMRKIEFTRKEEGSKPNRREHVKKRTLC
..................................................................................................................
>A0A8S5LSA2_A
MKYNYNQITMIYHRKPIPVKPIKKAVIKLGWKHGLIAGVIVGAYLALKQKKEGK
......................................................
>A0A8S5LSA7_A
MENNYIAVSFSDTIEHFGVKGMKWGVRTRYTLDRIRNRRYYKKRLKEAKRRYKKNRPGRFSRSLKNSGIVSLGLGVLTRNKDFLNYGMSGVLGAKTYDIATGADSARRVYRNEKRSLKNSYKETKRLLKNNRDNDLLTNKVLKVASSSKLSDVDKEKQLRKIAERIGG
..................................................................................hhhhhhhhhhh...........................................................................
>A0A8S5LSA8_A
MKCDKLLQEANKQYRNIIASLDALKRGEISGSKANADIMRAFDRVDESIKEYEKQ
.......................................................
>A0A8S5LSB1_A
MVILCKINLIRLFYIPIWLYWIDKLNKFIQHSNMAISCL
.......................................
>A0A8S5LSB3_A
MTKLHETNDEQIKNLYNLGYRWYVWGVRNNYMEVMFKEALDYISADAFNRRNFNVAFDVFKHIIAGFWNEEEQMFTVNVTELESACNYYSIMATSVNKIIYDKDFMLHFYCKHQDIARAMLSYKEITND
.................................................................................................................................
>A0A8S5LSB5_A
MATKAQAKATAKYEKNAYFKALVRFRKEDEERIRAAAGDSLNGFIVKCVLDHLEDQPKTAEDQADQGDHENARLWIKKAKNY
..................................................................................
>A0A8S5LSC3_A
MEEIGGHYSDGLTKSTNFLVVGTQNPSVVGPDGLSAKQRKAIKYNQEGCDIELLTEDEFLDIMGLQSYMNNRKFVDDMLNIDKMFGLK
........................................................................................
>A0A8S5LSC8_A
MRRLRHKLRGFILFQFSHLPSPPQIKIATIIGDINKYFYTRYRSLSASVLDNISLFSLVKIIQQDAKSKFRLFAGRLNIPASIVVGDPLTVHLKAQFRNHTTVDAVILARFFKRFQPVFYALVSAIPLRDSDCSF
.......................................................................................................................................
>A0A8S5LSD1_A
MATKTFEELKQLAIQIRDEKTNKQNTATRVGTAMLEHINKLEQDYYDKTQTDEELKERDDKLTELVGEYTSDKSFLKVITDEKGNFLFGITKDGSIEWTKGVPSAIKKELESYIKKEYISNNAFLHVFNDKNGNFLLGILQDGSIEWTKGVPSAIKKELENYIKTEIISTPSFLRVITDLQGKFLFGITKNGEVEWAKGTPSAIKKELDSINKKISDERHRPDAYLFLDNLSPIDYHVSAVLIHDGYLLVGDTEGYIHKYRLNDMTEIGKSQKITYPQIKSLSINDGYVYAITRWNGSGMTDTNYSLKNGGFLATFEANSTNMSINADNFDSYNYSGNAAITEDGEPSPSRGQHSAKLLSSGVGKAILKKAISFNGVGYINLWVKCVSSDGTTNIPLLFNGDEYVLSLVVNANKTLSVKVGENTYPTTLTLNDWYNIKIAISDSNIQLSGRDKNANSVYTQYLSDTPISTISANNVGIGIDATSAAEILIDDLDYCPIDIDKVSFLNGSVVTLDFESLTIQKTYLLNIRGLSSLINDNKLYVGCIGGLNVYDISNSDTPNLLAWYRYSTREWPYPPTGTSIYADEYQGISIMENDNIKYLVGTRDVQGVSILNVSDYRNIYLVKDCNDIPFVPAIRVSDNQETQARQYHEWGCIADYPYIYTAMGTMHSFFGLSTGTNYIVDNKYIISGIKVRDISDINNIKVLEVKLPEDVKANVIKGEWDGCPNYLTMYNGKIYEGTVNSGVSAFTANGLKSQYIRSFNLGFGTRQEIVTSDNIGNLIACDKKNTNIENNNIYLLKIGL
.................................................................................................................................................................................................................................................................................................................................................................................................................................................................................................................................................................................................................................................................................................................................................................................................................................
>A0A8S5LSD3_A
MNLSLEHLTQMIQTWSLQFQPQLMLGLSEYHVVC
..................................
>A0A8S5LSE1_A
MSKNEFFKKYQSYVSELISLTSAEDDSQSGIAQEERNKVAQTENAYLQTMSELRKARQIVDEQYRSIRESCSSYMGLRRPEAQRPSYTDEGWKECIKIQENEAKKIQQWFLLKKQESVAEKQRQLQLEAKQRAARALSATEAERKRKEEAEALEKSRGASLLEELKRKYRKNI
.............................................................................................................................................................................
>A0A8S5LSE5_A
MRIFGLQSVFVHRKILQDYQIQLFHRILVRPQIRN
...................................
>A0A8S5LSE7_A
MMVFCYNIVGNWVDFRVEMTRNLLNIARIF
..............................
>A0A8S5LSE8_A
MPRQIPPLVKISIKKARISPGNVGNKLKKLGINFIPRKKHQPLLIDALHLLFSYYR
........................................................
>A0A8S5LSF7_A
MNVNQVKDVIKKTKCADFICSAEYCSEPIMSKDSNGNIIDNYILFSRTEDCLLISQPHIVFGIYTDKEKTAYVKEDISNQFQKQMYKESFEDKGLMADSRRTYLSLYPEVRDMFATEENIDNEKIQRYVEVLNCISGKTLFSFYKQLFPDFFEWALKI
..............................................................................................................................................................
>A0A8S5LSF8_A
MTKVNQQTMKTQYDGQYDTFCRKNHDYGNSFEESLDQFGIVASIVRMSDKMKRLASLTDESKTQQVGSESLLDTLEDLSNYAAMTACWLKGVREEYGENTIYADNKPVISVKSLNEVVELLKKALEFNYKIEWARMSEDDCVELKKVINRLSTMVTDGSISEELMVRLIKHHVKFNPEATIHRVFNQIKESQKNPNEDMDNKPVVIYKEDTSKYEADVTIGNDWELTDAVRDVVTMLKVVFKLHCKIEEFRMTKEDYEELDHITNRLRSMVNDGTISEELMRKLIDIHVKLNPDVVLFQLFNYRTNISSRPTDEQEAKRVALFNVEILNMAKDCLNELFDNIILCRDQNIPLPKRLTYCSYREEKYEQIAALVLTGNIDFGEVSSIVNDYPNLRVAEKNHLLQSIVSAAYKISDEPDNEKPEFLNKKFNIPDEILEDLKEPEEEPERKRTVLGMIFPFRL
............................................................................................................................................................................................................................................................................................................................................................................................................................................................................
>A0A8S5LSF9_A
MFSCTFFFVQHMKILRAARIFTKIFEVTARKNMGKT
....................................
>A0A8S5LSG4_A
MSAYELISMTVVGSCVHDVGFSLRVCPKGWRTQSLVSTVMCSLWCDIYQSIIEKEEVIKAE
.............................................................
>A0A8S5LSG9_A
MGALYLTLTKSYKAENPMGGEIFLDVKDYHLTDDFLHIDHRVLTKDCMVVEMTTTIARRYIVDIQAFVNARDLNNYLGRYDHVYQPYWGNPNISYVIEREFKDGPYRFNLDNEVVDVVEGEGELIITYTSGTKIKYPKSEALRWRVIDYKKMR
.........................................................................................................................................................
>A0A8S5LSH1_A
MASSISQIKQQVNQIGQQAASTAGQLAQLATNLEKNIAAVNSAIGGTSSGEDKTMIASFQQASQAVKNASASLQAAANAAKEWAGKA
.......................................................................................
>A0A8S5LSH6_A
MQEMNYILNNDRVKTRSTFLTWLFFNKSTRKLCLSSIETLREDLDKLVYLQEKADAARDLNSFLRIADVVYGMTTLWNLIVKYGYCNRRLTYKEILDLKVIMKVIEKMISEVV
.................................................................................................................
>A0A8S5LSH7_A
MEKSLLMLGIDIDGDMVYTVDKNGNETAAPQWVNVIEEFAKGCD
............................................
>A0A8S5LSI2_A
MKLTISNKTPQELEARGYVKSYDHYMHILGKYYDNDRRIVGLKPEEDGDDYVDKLYNASFDIVYLNNCYCTTKAGAEMDQTVLKNAKKLFEDCKRYKNNKTIRNLIMVAARYVSLEYSILKLGIAEEV
................................................................................................................................
>A0A8S5LSI4_A
VSTPSCKSTLILSNTLIVVNISNCVYCKFFMNDKNTLHCCKVLM
............................................
>A0A8S5LSJ3_A
MKTILDIFKALFGMLFVNIIAGLFNFVGKLFK
................................
>A0A8S5LSJ7_A
MRHFHTSKNLKIKGICNMHIPLQLLFTEQRSQHFRLC
.....................................
>A0A8S5LSK2_A
MSHEQKFAINMNQIAMIKLALYLDDNEMSKMISLGQDYTLVNSNANMYIVEYYKNLLKRLENELKAILESIDAKELYIRSALARKTYDMLENILNDEKLGFVKISEIEDEEVKNVITRISNRQKEMASETEEIIRFFLTLQ
.............................................................................................................................................
>A0A8S5LSK3_A
MNKGFMGLINFEGTPLEYDVDKDNLAVGLLKGAGQGAIEGLLAVGTIVTAVALFTSKK
................................HHHHHHHHHH................
>A0A8S5LSL4_A
MFVHRQMLLPRQDNSILDKKGLYSNTPFAMIITL
..................................
>A0A8S5LSL5_A
MSRFRIRTSYPIFNAQGVPEKTLFELYTDLPTNIISIHLEGLHEPNQSNEQEYIKKCLKAWHKEYFAEIEFTETTKRVDQLVENISETEKENKRRDDFIETMVLNTVMSDNVHYGIVYKKLAALLPRLEVGKTYERNEIATFLDESHTEVAEEGKLVIVQFNQQMVYNGEPLTTFMNNGEWGQNGKAISWPFKIS
...................................................................................................................................................................................................
>A0A8S5LSM3_A
MSPILSICRHILERNFVALYKITLLDLYMMIYPPSIIGS
.......................................
>A0A8S5LSM4_A
MSLYINNCNQPAIVSKFLYLSLTIFEISVYEIIVLVTEIVYY
..........................................
>A0A8S5LSM7_A
FPQVDYRLRRIYMAHNREEEQNSADLFSSLFFFVTMSD
......................................
>A0A8S5LSN3_A
MIRHWDVNGKECPAPWIGADNKEWKAFKKAIGGQAVKYTTVKKTSSKNAIRWMQDKLNSLSPGADIATDGIWGPATQKKLERYWKQLGWKKGSYAGKKTCTALYKNRKK
.............................................................................................................
>A0A8S5LSN6_A
MTDGITTADPRGGQNLCRLGSVERAGGHTHKNWYSNGVYRTRTESR
..............................................
>A0A8S5LSP0_A
MPEALKKISQGLISYKGIGIQISASITGQPVKGAIEVPLFPYAHFQAIWVGTSISTGLYSFVPFARLLRTRQKGRNFMKIKIRYENEYQTLEVENMELEKWLNISISEEESQEDYEKRIQDAIEERFNRPDYNSWHKHDRHTGNAYMKSKDGTVEVNTEEAIMFRAADKSAFNSSIDGIHNQLEYEECCETLRSLLKPAVADMVIAIALDGYTVGEYAAEIGDDANNVSHRYRRAINKLKKVFSKTSF
........................................................................................................................................................................................................................................................
>A0A8S5LSP8_A
MKVVKEKKNTTKLTNIVKNVAEMSCHQHCHEHCHEH
....................................
>A0A8S5LSQ0_A
MLIAPHIASICCSIVRPLLIYFLAKEKDRLRSCSYFHIYLPCFDVAIKKGPSSP
......................................................
>A0A8S5LSQ7_A
MSELQQVEQNIASIVSDAKASVSLLNTQSQQLKQILMVAMSSLQGSSQSSYKNMVNCYQETLRKIDLSIKSLTSVIASGEKWLQNHIISHHGVSSIDNASIDNFSNSEPNDYKDPLEPTRSTPRDLVSTQYGFTKNMAGMEVYDSPLEVDKYLYSKQGSAYENFKGTCGLCSIANILRLSGVNIGEKEVIDYAANMQGGIFASKLCSVNPFNPSASGGTTPKQRQQILDYFGISSSVWNVKTDADGKASIDTINEIGKWVSEGRGVIIDVDAGAFYNSPPNYGKGHAVTITSVEKNKYGDITAFYILDSNQGTVKYPTWEIQECMRTFVGMNVTSQIIR
...................................................................................................................................................................................................................................................................................................................................................
>A0A8S5LST7_A
MQQDTTIAFVLVYNQQNRIFTKPCGNSSQGFFYARKAR
......................................
>A0A8S5LSU4_A
MLVAKRSHFVPLPLFQDYIVHSSNEISSRT
..............................
>A0A8S5LSV0_A
MPIMVAVILFFSISLPIIPVLYDITLLIAK
...HHHHHHHHHHHHHHHHHHH........
>A0A8S5LSV4_A
MSLSAFFGVWTGSIFFAKCVLLMPFPRLLVRKRKTRKKEK
...hhhhhhhhhh...........................
>A0A8S5LSV5_A
MRCRNAVFFHEEFYKLDGLLPHFLRHLPSAVAHFYRQAVCVRALLIVVSCSPCRGIAAANCPGDSVYFYRFVDILSTVYKVICGGVPVLPLEVFTVIQGRVPIIPGVMHRNVLYILCASFTAVITLMCKFFLKLQSHLLLLPEVKEDDHSPSLYFVLFQISLTFSQPPMATRATTNAAIKAPNTMYQVITILKY
..................................................................................................................................................................................................
>A0A8S5LSV6_A
MKISEFTAFLHAYIPQIIPSFYISYPSLYPKI
................................
>A0A8S5LSV8_A
MKLCDNITILSNDFYSCQYSYVMLLNEELVKEQKFLL
.....................................
>A0A8S5LSV9_A
MQLLKRRKSEDLDLRPNPRKILIFQAFSHYQLCTLLNRTTHSTWLEWIARMSNPTRPYSETYRLPF
..................................................................
>A0A8S5LSX9_A
MYRSLLAFELLGKVWNLNRHKYKSLHIVVRDIVDVSLFIGFRIVR
.............................................
>A0A8S5LSY0_A
MTVLHCHTLKKARFDEKKDPGAVKISKMTVTVERRGVLRVKKAKSKG
...............................................
>A0A8S5LSY7_A
MSQYEELISAVEEIAVQAEKDACNLARYAESIGRFNTVFNSLADGSNDSSVKNVYCLFILAQKDLYKAVKALIEASKAGKDWCGETSPKLILKKVRH
.................................................................................................
>A0A8S5LSY8_A
MKNKCVILMLFCLLIAIYSKWDVVSSWCLIGVAICSGLVSVINWVMRNEK
..HHHHHHHHHHHHHHHHHH...hhhhhhhhhhhhhhhhhhh........
>A0A8S5LSZ5_A
MIHFFIKQDVRLTNKSDILPNSIYLCRYHTPTQLARTSARMV
..........................................
>A0A8S5LT01_A
MAIAVGYFYDLTLLSGRVIYINAKNPFWQHQNG
.................................
>A0A8S5LT06_A
MGTNVIFIKKIKYRGFDLKESLAYRQKDAFFLLSISF
.....................................
>A0A8S5LT15_A
MSAHFQPSVAKVTGNESNIAWSNHKTLRPSLDVLTLFLSVYPFRHSDIMTIDSNG
.......................................................
>A0A8S5LT20_A
MEFSKKLLIADYAILALMVAAFFVFNLNGHDTGNCSIVVSAWIAQVAISTGAYYWKAKAENLVKLPLLLLAELPKDMRERADPNAIIEAVLGIGTHND
....HHHHHHHHHHHHHHHHHHHHHH.......hhhhhhhhhhhhhhhhhhhhhh...........................................
>A0A8S5LT26_A
MVKVSGKKTGYATPVVSRYGFRERHTEKPERRADNA
....................................
>A0A8S5LT41_A
MAVGIAHAVMSENKDKYGEVGDQLQTSSTNDRKGEIRLADWYNRSGGWDEYLECTDRELAANAAAWAVKIANSKNYGYSQGGGVKDGRWSGYKSIKSVGFDQGKGNFDCSSLVISSYVLAGCPKLQATGYTGNMSRFLMATGKFQKYTDAAHIRSAASAKIGGVYVAKGAHTAIVVSGVPAPAAAPETEEKKKPYVLVSGSVWVRQKPGMDGAKLFVARKGDRLDYLGVTETDNAGNKWYKVDTAKGIGYISAFANKKVKYTKLVTNA
SSSSSSS.....................................................................................................................................................................................................................................................................
>A0A8S5LT50_A
MVDSDYIIMADREHKNATQHNFFPYIQNAFLKSR
..................................
>A0A8S5LT57_A
MVAWTSARLHLCVGSAYHLPTVYKFLYDFCKNNKVLYKKQIPNGWLFYVTCRDIIV
........................................................
>A0A8S5LT59_A
MCPYLGQAESVVIFITGSFCIPPPNARTERNTL
.................................
>A0A8S5LT66_A
MQPGSLIAAAASPLSPRSACNLSLSGLPISPHGS
..................................
>A0A8S5LT67_A
MKRDTKEKLKAVKTILEVLATILTIITAVKQLF
..............HHHHHHHHHHHHHHHH...
>A0A8S5LT69_A
MPEYIDREAFKKSVEERYCKPCKAEGKDHNGCRCRACWVDDMLDEVDCFQPSDVVPVVRCGDCKHSRELDRSDRYEDSFVDGCLISFVIMGNGRTNLLNKRRRYMKKNVVKVVALVVFLVAFAIIAVSLAGCSEAEKVNYNISKQADYFGSERRITVYNARTDNVILNVEGYMSISNNGNGELIVTCKVGPNEYKKNYVYLNSYTLYVVEDITGTHTDPYHYKLYFHTEILPTIEVKP
.............................................................................................................hhhhhhh..........................................................................................................................
>A0A8S5LT76_A
MDTHRGIRIKQLKACAESIMDMEEDIIGQEGLPISW
....................................
>A0A8S5LT78_A
MYRSLLAFELLGKVWNLNRHKYKSLHIVVRDIVGDTFYSLLILSCCKYYSPDTVAMTIATNIIKIHKPMPIKVGVNTSSQLQLINLNNLAITKMIVKMLKKPNLLLVSFSIPIPPLAK
......................................................................................................................
>A0A8S5LT84_A
MHKLRDVDAVCTIQAWMGYECEIYHELLPTLWEKDDRNADVRKLQIWSR
.................................................
>A0A8S5LT87_A
MLIKNVGQHISDNPTCIHSREVMILIVETVKVKNATIRVHDDCYVDRTEEEVKKLIDGCCRIIQGALIRKEKTA
..........................................................................
>A0A8S5LTA0_A
MTPNFEYFFKHLFANCIFIVNLSTHHVFASNRVNSPHQYPYHLLNHLACLSWISSRKTNIRDHPAGFKPDLKSRKPFIYKLFYP
....................................................................................
>A0A8S5LTA7_A
MTRALERRKTRNEVRIRRKNLLANYLIITDTEQTEANYIRGLKESLPEQVRNRIQIKIIDSVKTSKLIETAENERARTAQYSEVWLLFDRDKVLPFDKIIEEAKGKDIQVGWSNPCIEIWFLAYFGSMSTYAESVQCVSAFKNKFRQVTRIEYTKSSRDIYKKLTAYGNEQKALKMADERYTAYMSNEKTKPSQMDSTTTLHLLVRAIKTAVE
.....................................................................................................................................................................................................................
>A0A8S5LTA8_A
MPITINPYVAYCNKISKFINIPLLLLVDDAF
...............................
>A0A8S5LTB3_A
MSIQKLIFLNFIVFHIELLFSVWYIYNQKGGTFI
..................................
>A0A8S5LTC2_A
MAQFLANRIKGGHLTIDDVPESLKEQVQALL
...............................
>A0A8S5LTC5_A
MNGCGNFILQKGLPFFYLHKIFYTLKCLYAVTSDFIRIKEKIYKNKIKKYIFKLTYCEIINYN
...............................................................
>A0A8S5LTC8_A
MMGRCKLTSICGCDRCCIECPENEVCKDQCARMDMYEYCVECPEYEEKE
.................................................
>A0A8S5LTC9_A
MSKPNYTVVCPRCGGEFDEKEKFCPHCDTPNRKMICRSCGKQINARDPVCKFCGAKNRRRVDSLRIGLLVAVPLLVVLLIVFLPKKSGTPKEPSSTQMQAEVSSASESPEKSAAQSETQDAPEQSSQAFNVEKHSGTLFSGGTVEITIPSDYIGEDVTQEKLDAKVEQADGFKSATLNADGSVTYIMTEACHKKLMQDMAQQLDSSLADMVGPEDYPNVTAIDVSNDYTKFTVTLSSDTVNLQESLMTLVFYMSGGLYHYFSTGEPVDNINVRFIDQSGNLLQEANSKDVNSK
...............................................................HHHHHHHHHHHHHHHHHHHH..................................................................................................................................................................................................................
>A0A8S5LTD0_A
MGPINFELGAPAPVGVDFNVTVRTGGPGGTTDHRALSNRDADDQHPIKAITGLADKLNTIPPAAERITNTEIEEMLK
.............................................................................
>A0A8S5LTD9_A
MYLAEHDIFNIFNVFCIWLKGGLYSKFFLAEKRTD
...................................
>A0A8S5LTE2_A
MRLKSTNIVSSSETACNPEHSFMCWLLFLYPNLNTIT
.....................................
>A0A8S5LTE4_A
MIITITIVIDIITLVVQFLTFFQYINTEKKLKKMKRKITKNPPWN
.hhhhhhhhhhhhhhhhhhhhh.......................
>A0A8S5LTE5_A
MLESFDDSFVPNPKTQSNLTNYVIATYTDSIDYYRPRLARVL
..........................................
>A0A8S5LTE6_A
MSDCIIQISRDNSFYGSGLTVGVALDGCDVGTLKNGEELRAVAAPGQHELSFYRYRRLDKTISFTIAEGQQNAFFTIKINASNRVDVVGGLKTKKQAKRPSGCLTALIVFLCLFVFIGAAFASCGSSSKPEKVGTSVSSSQQPPQQSDSGPETFGVGDQVVLDGVAVTLLSVTENSGQNYVSPDDGKVFVLCEFEIENNSSRDIASSTMLSFESYIDGYTTSLSLTAMMSSDEPQLDGTIAAGKKMKGVVGYEAPQDWSEIEIRFSPSFWGSEIVFEYKK
.......................................................................................................HHHHHHHHHHHHHHHHH................................................................................................................................................................
>A0A8S5LTH3_A
MTYPDFVGFIPPPPFDPHSICQLDKSTFLILGKKWLAKLFISLAIY
..............................................
>A0A8S5LTH4_A
MLKKIISELIGFFRYLNNEIEHSDISHERNPHVYPHSSYR
........................................
>A0A8S5LTI5_A
MATTLTFSPSATYVGRVKRTDNYGFESQAKWPGDLTLYTEQPSRIGATGSNMDAMCYSESQFYGKSDNGIPLSVCRGHQTSVSITVTSSGVSNYPALAYGTKNNTTTTNFDYSNRIEWDATSWRTPNTRTTLTLNNLIPESCAYVFGGFLKNVTYCALYNPVLTVVVNDYTLSYNANGGSGAPDAQTATIGSTGYKATISSTSPTKAGNTFKGWATSAGGAVAYQPGDSITITGNTTLYAVWELLTYTVAYNKGANGSGTNTSDTKTHDTDLTLKGAIFTRNGYKQVGWSTSDGGGKVYDLGGSYTANEAVTLYPAWEASSIIRVQTETGLQTAQVYVKTETGMALGIVYVQTETGLKQTS
.........................................................................................................................................................................................................................................................................................................................................................................
>A0A8S5LTI7_A
MGHRTLINGTAYTVKSGTTKIDGTGYRLYGGRTMVGGTSYNIKLSDPVQVTVTTKNASANNWGYVLIKGEKRTEGTFELERGTSITLVAGGSSNSVAKIFIDGLTVAEKKYGTQGMVNYEYLLMGNCNIVINRSSGSEYGGKANVTLKTL
......................................................................................................................................................
>A0A8S5LTI8_A
MANARTYTLTLDAQELHDLVDAALVCECQAAQIINGLKRKGLDLDAQKLVTQNARLAQIVRRMQEAKEDKRNA
.........................................................................
>A0A8S5LTI9_A
MLGLLNQSERSGFFIVLSVLTVLNFSSSEVTLTIHIHVELSGGKQMAHYFNILLRTASGRLSFLYFNEKPYLFFYLYYEK
................................................................................
>A0A8S5LTJ1_A
MAAPPTFAAVVRPLLSFDAKAAPFPVALSMSLLNLSCPFRARVPNILNISNVHQPFHWKVKRPFEHGLILYCPSCCDSAFRITACRYRVSICLLTGIEAVQHVGRMADCFRYFLIGWNIHFLRQRILKILVRHIKHPVQIVFPQRFFLRFLVVCLDDLPCKFAQAICADHTIQQRHWIGIPGKKKVNEF
.............................................................................................................................................................................................
>A0A8S5LTK0_A
MKRYGFKICKKRHGNMDFYTKVSSKRKRKKRVRGK
...................................
>A0A8S5LTK5_A
MPTTIYPNGIKVHCVWQDGTHMKEGEKTSAYANEVIDSIIAMYEL
.............................................
>A0A8S5LTK6_A
MDFSCKNCKKRASRCHADCPVYIEEKERLDAEKKKIRKEKALSFLIKSYEGAMREKRRRIQHTRGVYQ
....................................................................
>A0A8S5LTK7_A
MPLFLQYIGFIISIFGFFITILTFIAASRVNKKIKSLNELKDFHVHKTEILNQLEGFVRSINSDQLQESDTECTLYNGITQSLTDIESRYTNLSWKTRKALTSLQKYLKRDNFKWNEIALKLITLKNSIDKEI
..hhhhhhhhhhhhhhhhhhhhhhh............................................................................................................
>A0A8S5LTL0_A
MGPIKRNIISEYQSHKRYTNGLLSEENNTNSLFIMPS
.....................................
>A0A8S5LTL3_A
MSVGTINSKFIAGFRLHTGFLKHDLEDTPF
..............................
>A0A8S5LTL4_A
MWLKIAEIALLAALAADLLLLLILCAKEKAAEKEIKEMLGEEGFQQYILEIEQEKKIKRKKKRP
.hhhhhhhhhhhhhhhhhhhh...........................................
>A0A8S5LTL6_A
MVKFFKALLISIPIMLTHIILFYAFIWVKAFEVWPLVWAIVLVFFLFELSIAGLVLEASYEGRRKT
...HHHHHHHHHHHHHHHHHHHHHHHH.......hhhhhhhhhhhhhhhhhhhhh...........
>A0A8S5LTM5_1_A
MAGYVDEKVAKVTLDNKGFTKNAQDTISALDKLKSAFSKVNGGNASKNIAKEMNAIPEAVSNSTTKSQGLLSRLKNIFSRSTDNINMSGAAKSIDQMNTDVADRTSKTSSILSRLKGIFQKADNHQGFTNSIRSIDGLNAKASGINLNPLTGAFSRAADSVKGSLNAMDVAMGIVMGNMMQKAISFGSKFFRGPVDGLNEYSEKLGSVQTIMTNTEWEIPDQTTRMRKTSKTLEDLNEYADKTIYSFKDMTKNIGTFTAAGVGLEDSATAIKGISNLAAASGSNTQQASMAMYQLSQALASGKVGLQDWNSVVNAGMGGKLFQDRLTQMAEKMGHARDATKSFRDSLKDGWLTSEVLIATLKEFSVDKSMLEAATQIKSFGQLVDTVQEAIGSGWATSWEYLFGGYEEAKGLWTEVGKIVGKYFDDAQGTYHDAVLDMDRSLGNFRNAVLKTWKDLGGQASFFNIIKNSFEIVFKALTKFREGYRSAFGDFKTVAQTLTNVTKAVERFTQKLANSRVLFMLFSNAGRLFGNTIALVTTIFGKFISGFMKFGTGAGLFIASINSVVTVLANFISALRFNTNLMSGIQSLGAAFSNVFKIIGSVVNIAANIFLKFFGTFAKFDGVAHSLGWFKTLAGWIESATGAILRFVSAISMSVITGKSLSDQGIKMSGVFKAIGTAITFVSGLLKGFAGVVSKVFGSLKGLKFENPFKNLFDGKNSMDSGWGDKISAGIKKGFDKIKSTFTSAAKSLGETIHKMSFTDMLKAAFAGWAGLKIFKSFKNKKKGGGIFGDIMDMFNDFVDNGKEMVSKVTEVLNGVKDALKSFTGAVKAGSLLMIASALMILAMSLKMLASMSTEDLVRSSAAIATMSYVLTAAMKRLSKMDKIPKGTAVSMIGFAIAIRILAGAMKKLADLDTNQLDTAVKGVASAALILVASMKLLGGGKKVNTGVMSMIGFVLAIRLLVSAMDKLKDYNMDQIKTSLIGVVSLMGALALSMKVMNGVKIKISNMFGMITFAGTVYLLVMTLEKLTTLNPSKSAKAMEQITVLILELVTSMQLLRSVKIRISALLGLITFTGMVYVLVKAVEKIASIKPDRLIPSLEALASIFGLLVLSMHALRGAKVKLSAILSLISFTLSVKILVQALSEIADMNPKRLEESLQSLASVMALLVLATHSLRGAKVNISALLTLLTFAKTTKDVVMALQEIANINPQR
...........................................................................................................................................................................................................................................................................................................................................................................................................................................................................................................................................................................................................................................................................................................................................................................................................................................................................................................................................................................................................................................................................................................................................................................................................................................................
>A0A8S5LTM5_2_A
LPDALAALTLVFMGLASVTIALTNLSGPVSKSIGASILLLSLVPVLSQIGKTLLTLSLIPWDNLTVSLTALTVTLGALTIVAGVMSALGGKGMVGAGSLLIMSVALMALVVPLTALSAIPMKKIAGALIALGVSLGILLAAAAIAQFVGSGLLILSASLVALGIAAVGIGAGLALAGIGIGLIITALKELAETGPTILKGLVAALDALLKSLAERAPSMLTSLIQILRTALKGLVVLIPDMVQFGIKLVIGLLKGFTESIPELVSSAVKLIVEIGKALIDNIGILVDVGLQIAVKFIQSFADGLLKYRDQIIKAVTDLLKIVSDIVLTVIGELVGPILNKLVEVLTPVKDFILGALGELATAIEPIFTPLMDALKVLFESIASIIRSLADAIIAIVQSIAQVVQALAPVFITLFQTIQVVANDITTIIQVLGQTIQVIFQSIADIVNSVMQGIVGAINAFANVIQAVGQSLAMIFMGIGQGIQSALQGVASVVQSIGGAIKAAFEGIGAAAQGLGQGIQAALQGVASIVQSVGSAVKSALEGIGKAFEGAGKFAEGFGKGIEHVMNGVSSVVRAVGDAIKGIIEAIGKAFKDIGTGLEKMGKAMKPIADHGGTAALKIAAVAAAVTGLGAASAAGNLNGFREDLDKLDTVMYKMGTRSAPTSLSTLVSSLSTLSTVAPTAATAMEKFASSFDNISKVGTSVTGAMSTIGTAFSRIGQAISASAAPMQTFASAMSNIGNSMQRFAGLSGAMVAGLTSVGSTFTSIQNAITNLGTSLTTVGTRFSQMGSSVQQGMSAMVSAVNNGMTQVRAAMTNGIAQLAATTMTAFAGVGQAANVGMNGVVTAVTASMSRVNAAVNMGMSQLATTIQGAMSRVNANISSAMTSLGSTMSAAMSRVNASMSSSMNVMASGITASMSRVTMIVSSSMSRMVAVFMMSSASMTTAAISMGHQISNALGAGMAQAAARVSQGMSHVVNIVRAAGGGGYGAGYYTGSQISAGVAAGMWANVGSIENAAARIILAAQKAANAKAIIRSPSRLFANKTGKFIPQGIAMGIAKEMPRSVKQMGKTFANGFADATTLAVDSGNGMASAVADAVNSVSSLLDDSLADMDYRPTITPVVDTSNLDKIETGNLFSKLGVDPTNVPRPTYSGSYGSSSTSTVNYDNSNKEYNISIDVDTKGAPVDSKQLAREIQQHIKDFDDQARRGRGEEVLW
....hhhhhh......................HHHHHHHHHHHHHHHHHHHH............................................................................................................................HHHHH......................................................................................................................................................................................................................................................................................................................................................................................................................................................................................................................................................................................................................................................................................................................................................................................................................................................................................................................................................................................................................................................................
>A0A8S5LTM6_A
MSVDNRIPSEPYMELNGVKVYAENDNKPFVNIDKEKLDGKEH
..........................................
>A0A8S5LTM9_A
MQLEQGAVAKPITTCRPIWRFTFGKEQHKKGMNEMANMHLVTGYAGQAHVTAADQGSLNAAMFGGGSYVLDRGSKLAATIVSNNKIEVADGDLMIQGRHARLDEGSTVNLTIENGQQGYLRNDLIVARYTKDGSTGVENVNLVVIKGTPAASNPSDPAYTSGDIINDHVLTADFPLYRVPLNGLTVQTLVPLFSVFPAMKKIVVGSTSPGSVTGLDVGDIYIYLQS
SSSSSSSSSS........................................................................................................................................................................................................................
>A0A8S5LTN1_A
MTTPTYKIKQYNDLSLTVFSNDEELLKKTRERWLYMMHNCKAFIPDHIMDKHKFTTRRFLITDIDTIEKIDEYHKCLYMFNVKTLEVPNDKSIFHTIRDHYKGGE
.........................................................................................................
>A0A8S5LTN2_A
MDKNKLEMTKKIYVERSIPKISILDFFKKLFKKK
..................................
>A0A8S5LTN3_A
MTYNMELLEHADSTELMPDAMADDQVTDAEYERETTVDAMLTTYDNPYNPYEDYDAWWQWDKDNGYNTPELLAMVLGDTSNVLDAVEEAQRTAVAMNWIIDEGPIEGVWTTIKKNVATPIRLPTSQSGIVTFESE
.......................................................................................................................................
>A0A8S5LTN4_A
MNTNVILETMLLAKKAIVDHKNRVEYNEAWVKQCVEELKERADNNGGEITEDDVREVFGFGK
..............................................................
>A0A8S5LTN7_A
MEIKFHTKPTQINRKNPIVIKQDYLLKVYMYPLKGDFYVRFAVVGSTAFAGLVKTDDPTNISAIMPERTIHDIYTKMDLTHYIIGYLNIPLRDIESIYNG
....................................................................................................
>A0A8S5LTN8_A
MSKSNKHPAPARCFFYASRKQVASRLQLKQTS
................................
>A0A8S5LTP1_A
MTRSKGDYENLYQTVKYEKIKMIKSYVRRNYQ
................................
>A0A8S5LTP8_A
MTIRRDYTNGSGYICPAENEAIRNLDRPKEKPVTPRPYKNVLREQEIKRMDKPTPMQALAQIAARGAQDAQEAKDAENLKKARQLMNVLTTIAQMVDFSVTGIELKPKGSPVRYYRDETTQTMEKRC
...............................................................................................................................
>A0A8S5LTQ5_A
MAHNRKEQENSTIFALLLFFVAICQSRQNRKGYHDKIITSF
.........................................
>A0A8S5LTQ6_A
MKDWLYYNSDSIGWILVTVAGFSLFSAIVWAIILYGLYSIFLLQAFAFVFWLCVLIGALLFIAANINEIVENGKKK
...........HHHHHHHHHHHHHHHHHHHHHHH......hhhhhhhhhhhhhhhhhhhhhh..............
>A0A8S5LTQ9_A
IAESIFVCFADLRISAFWYHCNVSPVCTPRTDLSCAACILTSQSRVQESNLSALHLPRHKKKHHHISDSAFLSSFTLSVYQSSHYMSIVLEHLEHIIPVYF
.....................................................................................................
>A0A8S5LTR3_A
MKNHYTLVIIRKVGDPRIVEIHDKVEKIDFVGGEWHVILKDGVVHHYPSESYVFELIDSLNYYNNKTFTVFFVDGSSKTFPNTHDVQITHSKGVEDTMTIVWDEREDCRTVTQFPMHEITTYSGKEE
...............................................................................................................................
>A0A8S5LTR6_A
MEYIAIQSSQDVIEHFGKKGMKSGRRIGNNKKRVRRPRLNPTLTFDAKTGKPIKGPPRYNDAQKFYNKSVQEKQRKDKIGMSPENAKKYDSLSEKLWTADKHNNAKEFDRIWEEREKFVKKNKPII
..............................................................................................................................
>A0A8S5LTR7_A
MSNVVKPSGFMLYVRYNIEGLWNHIRRIERSGSVATYKDIEMYTTPVSNFGKDHYDNLTDFLKDIYEIDCYQWLSPQHQEWVKDVIIKRFQENRDE
................................................................................................
>A0A8S5LTS1_A
MGAKFGITGDIIAIGGINGFFGRHCQKVLF
..............................
>A0A8S5LTS2_A
MYEMNRDMMDTMIRDWLADNAEEMADLVVDYGSIRYDDDEEEWIADAHDDSTSYTLKACSDGFIRIC
...................................................................
>A0A8S5LTS3_A
MLYTQTLTQDDNFVRVGLLLKRIVNKYSDRIKKAMEDKEEDKAMLLIHDAVEEIQMSLNKAHVVGQKEFKILSKIEYDLSRAMANIFHYQDTGKSIPLLKVYAYWLLGVEVRVARLHNMG
........................................................................................................................
>A0A8S5LTS5_A
MEIKGTYHCQTTQQSGSIDTKRENRLGGRKEDKHGD
....................................
>A0A8S5LTS6_A
MKRPNRYPYTKNQWEEETTLVCFGDNTSFKLRVERNRITNEVKE
............................................
>A0A8S5LTT6_A
MNEEQLYKRAFVEMQTLLTRAESDVALVKAQAEFYLEEYNKLQEEHNKLIEEKEQLRKDYNSLLETNNELTEDLRKLEGELDPHKKEENK
..........................................................................................
>A0A8S5LTT7_A
MIDSDIIIHSDDVIQHFGVKGMKWGKRLRDNHIKNLEYKYRKLGYNEDQVKSKLEKRLRNEKIALAVAGAAGGTAYKKHRDNKSVRENDEDYNKKYGKKVRK
......................................................................................................
>A0A8S5LTT8_A
MEINKNESFIEKLSSQTINSEICWKRATSFNKLDFSSNPELGIVFFNNEYCTIDFENSFFSHIDSANIYIVLKQIESGRDGSRVKNYSVYLQQESNNEISKLSCSQAVIYQLVNSINSYLAKNKSTLNDFIDSYLKNSQS
............................................................................................................................................
>A0A8S5LTU3_A
MILIEDDKLIHTDSTEDVLLHFGTKGMKWGVRKTASNVGKIYLNSYTHPILSAYAKTKTEKQYRRDKKNYKAAKKKLKAEHTNKESRNAALKKLKENFKNSNNMLALIDRQARNLNNSIAAKTQYKFEKDRATTKNEKKNAKAKYKKAIKSLDY
SSSSSSSSSS................................................................................................................................................
>A0A8S5LTV2_A
MSIVVNTKAEVRPNFLESEVGLVLKTREIPASMGVQDGKYKIVKAGTPFPSDNSNAVGIVFEDIDVTDGNMPGSVMVAGRVLADRLSLASAAKTALSGKGFTFVDAPEITRGYTVTYDKNDGSGTPPVDENVYTEGSYADVSTEYPLTKSGNTQTGWSTSKGGAAVSKVEMTGNVTLYPVWTTA
........................................................................................................................................................................................
>A0A8S5LTV6_A
MQDRQGTNDLANGAVRYGVYDASGNRLRYEWIRPEDEPLEAGTPLTAGNLLTEQSAAKIWRAGDAPANPMVNEAFGKLSEPNYHVGDILTTVRVLSAPWHACDGSTFDQTAYPALYAALGGTTLPTISYSSDTTTYIKMADD
..............................................................................................................................................
>A0A8S5LTW5_A
MSGFSLPLLTLNLRQNQYVIIPLVKTSHRRQCYENHTCTF
........................................
>A0A8S5LTW7_A
MKDRQPTQVLANGAIRYGVYNADGTLNHYEYLKREDAPTVEGTPLNKANLLSDTTAAKLWPKASTRPEDPTVNDALGKLSEGTAKVGDIAITSRTDLSDAWLPCDGRTVSQEQYPKLFSVLRSSAAPLPWALKSSNIQPGFVWYLNGEWVGLHDRKFWTSPDLGTWTQQADMPPGLSLVSDVQYANGTYYAVFSGDSTELNGVYTTRSLDTPFALYASGGLPGSAGLKMFITPNVLYIYVVRGEYGAYNNYTGRKVSASYVNQTTKEIVRIPDFISGIVFYAEEKDCFYKLNCSTSGILETSKAKNLINPTWEAVSSVNIKELTPSFNQPSTYTYHALMSAYHCGANIIAFFALVNAAFSGAGTTMYSGYMVYRYSADYGATWENGKVVSYKTDSYSLDNYTNGKYENGLLVLSETASESESADRAEKIIAISVPASGPVYGDVLGSSVDSIALSPDGEAAYISSNGLAYCDYSAAGKEIPTIGTDTRSNAYIKALEE
..................................................................................................................................................................................................................................................................................................................................................................................................................................................................................................................
>A0A8S5LTW9_A
MANKYTIAAKNGESAVREMLITALDTSDSTTSKWSAMGVKVTESSINYDWGQETKKDILGHVYTNAQTPEMTQSFSGSEIVGGDDVMNHLLNLAVVEKNHAALVNQKCLIIHTYLQDSEGKSFAEQYDACAVLVTTDGGEGGGVLASDIEVTYGGNRTTGTAARGSDGTITFTPDSD
.................................................................................................................................................................................
>A0A8S5LTX2_A
MVKRFYEKYIFLVCLILCMVSTMFSIARYYQTKVDSLEYQIQMYKDRWETRDKAATYYKQQLELERVKNGNKK
........HHHHHHHHHHHHHHHHHHHH.............................................
>A0A8S5LTX4_A
MAYLDNTGLNYFWGKIKSALSSKQNKITASGILKGDGEGGVSAAVAGKDYLKTAPVTSVAGKTGAVTLGKSDVGLGSVDNVSVNARMNRTTNVNAADANYTSYMARGEALFAAETTPIANGQIAWQYE
................................................................................................................................
>A0A8S5LTX6_A
MCTRKCRNNGAFGVYLLAASFTSVFFRTSKMQLIHIK
.....................................
>A0A8S5LTY6_A
MFFLRDVQSNLRKSYVPINMRITQLKEGICNHRYESCVNRKV
..........................................
>A0A8S5LTZ0_A
MGLFDSIFRKNERSQNSPPRTSDPREEKMAVLLHTRIVKENLSRQQRVQKAKAVIDKMLYYVALPYQICDCFYIGEAKAWTSYNLNNKAVLKSAIDELNGFFATVKNLEDGMLKDIIPTDYHIDFNNICFEYHRKASAFSLPQSYVLYTPLTKSGKMAQYPLVAFFNTISDSPDDHNGENYTGELYYAITGEVTKATVFCRKRGRFAEFNFSVVGRTFMISTIRMLNRKTGKIAPIYDCTWWLTDYMDFDDSDE
..............................................................................................................................................................................................................................................................
>A0A8S5LTZ5_A
MKVDVKLNVILTMDGLYIDTFHDVDNISQSEDGNVYTISADGHNYIFRVTDGFKVFPFYDIPEFTFSHRRKKAIDNAVDQLMEELYAT
........................................................................................
>A0A8S5LTZ9_A
MSGVYTKNWLSASLKVQAGGHGDDLKSLSRKEKP
..................................
>A0A8S5LU01_A
MKNSFSENFQNGHTLFYFVYGHLTPCSATLET
................................
>A0A8S5LU04_A
MIDKENVFRRLGIHSKGGTYNVMFLVINIRYYQTYIVIEYHVDKTSTATMVLSMDDISQIDVFDMNSAEIDAHMEYFVK
...............................................................................
>A0A8S5LU08_A
MLKPPLRRFFYASILRKSQFNTCVIRNLILLSTP
..................................
>A0A8S5LU10_A
MLTSDLCIREALSVPLACAPVCRQFCHRRFKQRAVLAIILYDQLYHVFFASFCSCSRRYCSAVQRANASITGSPFSSPGCLNSKVSPGRNLPSGPRFPKTAIIISRLRYREHMAPDRKLVHELIVCVLRCGLCGVVRNDYVVFNQRPAIFAVISVAGRNIPELADLSAHNVDKNSSALYVDEVSVIEGAAAHIVRVVDVIHSRFSFLFFMYAPSGALVTGDRQAAFGGGILKDPPCNAAGRLPVGFLLLRRQAAQIVVRNQRCAVFQVVFRHDMRFFLRNGIIMLRHDFSLLPALAFPELEILHRIKVPIPASSQCRPSAPSALRDPRLWFPASGFARPAVPAALRVSAAGRRRVPSDGLLRLLLRRVQHGRHALHEDQHFFARLRRQLVHFSGNLLRLPFLFFRHFAHLALIFLPSRSPP
.....................................................................................................................................................................................................................................................................................................................................................................................................................................
>A0A8S5LU13_A
MRKCWLPALMIAWIRKLCRQWQSNTEKPYGKLRNWKE
.....................................
>A0A8S5LU18_A
MLVVCAKKRLEKFFEKFIRTNVLQMYLKKCFTEENKMGLFDKFIAVDDVDFGDEFTNAVYRKGKRDGADQEALHGAYLSIASGLAIGLSYALTRRATNKRNKEINERLLNSECMHGVLADVEGERIDYSSECVLDELLKDDK
...........................................................................HHHHH..............................................................
>A0A8S5LU19_A
METKIINNRYELIACTAIATESGDTEEQSAILCRDMDACLGDAFCVYFGYTLDELADSIEDADYPDFSDDTLATVRIDGQPISAYCF
.......................................................................................
>A0A8S5LU21_A
MEQYYTLQEVMARLNISRDTIMGLIRKGKIPGTIKLSNVFRIPESGIRRFLEAQTVQPRKPFYVPRQRKQTNSKTPGTANAGWAPLTMDVFKKG
..............................................................................................
>A0A8S5LU24_A
MKQHVKIVMSDKDMNDLSMAFMSCDREVEMEVKGNVMIHFIREDADVDY
.................................................
>A0A8S5LU27_A
MTPPRGGSQSLPTPLHRRTTLKFPRSGFQT
..............................
>A0A8S5LU30_A
MTAGRLTDLQEHYIKPTKKCQENLEQTCKNLL
................................
>A0A8S5LU33_A
MPPSLSGLQLRGPHECSPRNCRYQQAPKRTTRFGAYFKIPRIICRITQSCSSVASFSNKSILFRVFSIRASIPHKISCCFSLIIPVVISCRLYYDM
................................................................................................
>A0A8S5LU36_A
MNLYHKVEAAFDGMADALKAAMNVADNSEETELYSDLSIDIESLRDDAQSLYEKLIQKKNAASAVAAVETAKESEKHSDLSIDKILENVKGSFLLAEQNPDGGVDVTANIKFGDDLTAVYGAVVSVIYYMAQKQKLSTDKLTEIENKARNHAIRRVLKEEF
.................................................................................................................................................................
>A0A8S5LU39_A
MLSSRVGEEVVWGNLMTPTLLHPLTVRESETDIYT
...................................
>A0A8S5LU41_A
MIIEEVYKEHLRCCVGAFLMPEAERRGAREKRIPGVPEGLQMRLGGTIGRRTLLYALCVPLHGDFGRREGSFTY
..........................................................................
>A0A8S5LU45_A
MILIEEDKLIHVDNAGDVIEHFGVKGMKWGQRRVVSNRGALRAQKKVNKLNKRVKNGFGNEMKDELASALSLGVMDAQLVRIHNHNKLDKANAKILSNKKGISLKDARKEIASKDYKNSWDAKKKYKQAEEKYGKDDIRTKRAKMKYKSLRNLDTANSLIRRSGSYVYGQTRTNADINRYRKNGMMYAGRYTALGGK
.....................................................................................................................................................................................................
>A0A8S5LU48_A
MRIKHIYPKSKTILPQPPIHVQLYFDPDEMEQIRKQFLLDEEHNNPNKTFRFHGGQENEC
............................................................
>A0A8S5LU51_A
MELLEVANLGGALVFAYVVVRTFKHAYESLSILKEENR
..hhhhhhhhhhhhhhhhhhhhhh..............
>A0A8S5LU55_A
MFGRCLDLENRDVKFLGFCLLGLAILFIIMAGMMGDQQDQIKELQYKIEAQQKLLDYHNDVLVNVNRKVQFPGG
.............HHHHHHHHHHHHHHHHHHHHH........................................
>A0A8S5LU56_A
MEQYRIVELFNANSEIYWNINKFVESQGFSNVVEYCAEILSKVGSVDWCTATVKEDMYNQSNRDLEFIYEEQ
........................................................................
>A0A8S5LU57_A
MTKRTTVKNDKLVFVKVPPKVHIDAQNRIRLTDEAIEIIEKIYMDTNISLTQIASEMIKYAADHVTIEQQTVVNEVLKK
...............................................................................
>A0A8S5LU58_A
MQPHAAHSQLEHLNDNTSIKPYVLRIFLNKTFV
.................................
>A0A8S5LU60_A
MIIKNNLGLDVSIEKEDMEYVVSKYQGKFDDIEALDSLEKRCFHGALNVAMIGVFTGALMYGFGKYVGGLREEASREVLREIYKDERATDVFKEMFYGGK
............................................HHHHHHHHHHHHHHHHHHHH....................................
>A0A8S5LU61_A
MILIKLLGFAMLIGTVMGSVLGIQIVIDRLVAAQRRKRKAARSCGNIVNINEYRKRKERNA
..hhhhhhhhhhhhhhhhhhh........................................
>A0A8S5LU63_A
MNIQKGYICSAGGGYITSNSRCILQIKAYAYTPD
..................................
>A0A8S5LU64_A
MLDQNNMVSVDSSSDFIEHFGVKGMKWGFRKRRQDRVSAKRRAKNSAKTHAKWKKKYQNRASMTDKDIRRATKRLRLENDFAEQIKRSRQVTMKPANKDSFFRDIAKSVAGSATQSTVKKSIDYGFKNMVGN
SSSSSSSSSSSSSSSSSSSS.....................................................................................HHHHHHHHHHHHHHHH...........
>A0A8S5LU67_A
MFYLIEYNNSCKLLTVYNYVYRLFSVNNRTKTIVLQSYFHMLITIKKT
................................................
>A0A8S5LU68_A
MKLTQGEKSHIKNQVSKHHGEYTNTIIDMFEVLYNNDKIKGYDMIETLEHKASDENLGGEIPNWLYDVISYEELNNILDNQFPFTWGEEYIELSGEYYDITNIIELVQKGQ
...............................................................................................................
>A0A8S5LU69_A
MRVLAGAVMLAVIGALLSAMIYTMFIVFFELDPRFAVCFTGSIQGILLFMWGYMAKEKASK
..HHHHHHHHHHHHHHHHHHHHHHHHHH......hhhhhhhhhhhhhhhhhhh........
>A0A8S5LU71_A
MGRNQSGVRCTEYYFRARYENFFVQPNGKVEFSTGKRTGYYDKIQSKEVGEKVMKNKIILVVLVIVATLTECIVMRKSREYDAADNIAGLERCVKAMVVLGLVGIAAAVAFVAM
........................................................hhhhhhhhhhhhhhhh......................HHHHHHHHHHHHHHHHHHH.
>A0A8S5LU72_A
MRYLDTPVTIVDDGTDRSLSIKFAEPSLGDTEVVSGVLFRTSHDTSEEIQAKWEPTTGCLNLEIPNNLINYSGYAKIVVPKSSFLSDSITIKFDVYSPKDEDGADRGYTGADKYLFVRDFHTNGDIYVEVGSDVVNTDFLRSVIDKVIANTGLTGKDGVEIDTVALKNDIFNRVTKSIDINKIQNDVLTAVTAKVDAIKEEQSKSLQNQDTKIQAVESKVAGIDVDTIKTNILSEFNTKTEQIKAEIINAVDIPQLKLDLTSLVNSKFTEGKQDIVDSVTSAINTKLQSDEFINPIVQRAIAGVDTHGYADTVKTELNAKIEENTTGISGINTKLEGIEQKLTTAISEAILKSIKDSLTSQDITTILKKDDAYVTTIWDDIVTAGKLDHYLKDSDLRVDEDIDGNRVLYKGHNPLISVRVDTPTASEVGSIRNDVTVLKSRTSDIETKISEIEQQGVGGEGTPGPKGEDGQPGPQGIQGPPGPPGPKGDKGETGERGPKGEDGQPGPVGPQGPPGESATIDTTNFATKPELNQVKSDLTGLQSQVGDVNGRVTTLENKPDPTVEIPSEYKKLNDLYAIFPTYENLVTQMTTNIKNQHLALGIDAVVDEKLRNGGDPFVTTSRMTEAIKAVNGGSGGGTTIVAGNDVDTVFGDGYPYDGDNINTLKNIAIGSVYVDRLRKNGALKWIKTQMYAENANRDQAKTCWRVLFGDTGNVKLPMTGSPLNGAVLTFRRINSTVELTWGGLSWGWFGIKRRGAAGYADHPSDRNKFVTIIPQGGLKEGFIPIGSKLGNMTNDKGVPYGTFYVGGITDSRQVRLQFLNDVPTDRDIVDIRFTTMTYTTDDPWPDQITR
..................................................................................................................................................................................................................................................................................................................................................................................................................................................................................................................................................................................................................................................................................................................................................................................................................................................................................
>A0A8S5LU74_A
MIICKTSKNAYKRKYAFLKHMNSNESIADISMVYIWLNLCLYCGHRHKYICF
....................................................
>A0A8S5LU76_A
MQYTLPELEGLSNALNENNKMDDSTENSFVDSNSVTGADAIRGLLSSGYAE
...................................................
>A0A8S5LU78_A
MPLFVFLMSIRLGLMLVAQEGVFNHNLTIEQTRSVYSCQGIL
..HHHHHHHHHHHH............................
>A0A8S5LU79_A
MFYFTIQEEWNATDLIDKLIGVGSDEVDKVLELTQEFSLEEDLLDLVDINIGENVELYEITDDIESHTIEYVRHLRKSVSDDDREEFEERIIELDL
................................................................................................
>A0A8S5LU85_A
MVYTMGFYITPTNIRNNYGFLHENHSTYVSCNRKYYG
.....................................
>A0A8S5LU87_A
MTQYIEMIVSYNDYHKTEYRRKFYIQPRTVLNNGNYEPCHTEYNSKYSDEYDFYHAIEENGGYTYIAVPKPRYKIITPYTVIEVNCNDYFKVFQSVNHLQYEELMAEELQEGNYIEVEEYEPPQEISYIETY
....................................................................................................................................
>A0A8S5LU89_A
MSKMTDKLTPNTMKNQYDHQWNVFCKKNHDYGNSFEKSLDTFGLVAGIVRMSDKFERLVSLNDLSKDAQIASESLVDTLEDLSNYAAMAACWMKRKHEQDWKETRLLNGHKKLIDNMTVGGDIKIEDNPKDPEEFIQDTIKQISDTVLTKERGLLNVDSGPMNADKIKVMPLLGGENEEDRKIAEATKRIDDMIADIRKKSGGSIEPYLKEHAKKCDEKRLDQAIDLFKYNAMAQAKSQKDIDELFERMLDGSLVSRVVSNGDGTYVAYWEPAEKEEDDED
.........................................................................................................................................................................................................................................................................................
>A0A8S5LU90_A
MEKHMLVTLKNTDAKRIYLCGRIIDSENGRFEVTEEEYALNESILEPVDKKAGKVVKPLEKTEEDVKDEKPSK
.........................................................................
>A0A8S5LU91_A
MPFTVEVYEKESGICVDRITAYSVRAEGDWYKIDPVREEGYRGPVEYRIEKYELTTKSFLENGKTLMVKGRFDAKPYLFPNVYSYKKVDLHDGLEYLRVEYRPWGQDRIQAHMMSMSMIDFWEEQ
.............................................................................................................................
>A0A8S5LU92_A
MSYDLEILGKIENGQYICNWKSDLKNMYNMNLQINGERLAVL
..........................................
>A0A8S5LU93_A
MKDNGYSIALIHWRALACPSVVYICLTMSVFP
................................
>A0A8S5LUA1_A
MNKHKVSLQASAISVVLDNSHPNAMRFTGTCMFLNTPSDYTPGGINKPVLLTSEEAEKSASTMNLMGINCDYETWMFPDEVMMAHDRRNKIGVVEKCWVDGDELKFTGIMYKNDFPDIAEFIKKTVDSLGFSVEAMFNINEHDDYIEAKDVEFTGVAILFKDAAAYQNTYIAEIAAKAKGKQLMEKQEIQNLIEETIKAQLEANAKAEQEKAEAKELADAKAEVERLTAECSAKDETIAEKDAKIAELEKAVETKDAEIEAGKQETVVSDVANLETKAKMDAGKKVETPKSFADVVRNAMK
.............................................................................................................................................................................................................................................................................................................
>A0A8S5LUA2_A
MFKITDKTVRNWIRNGELDAIVVGKTYRIPEESIKTLIKRNEVKSNE
...............................................
>A0A8S5LUA3_A
MVENSPKIFWGFYLSHHFYYSISEVGLEGYR
...............................
>A0A8S5LUA7_A
MKCTKVYCNPHLFRGTIGGMSLRARIVPPNETECPSG
.....................................
>A0A8S5LUA8_A
MNNEVMTTTEAGMISTEDVAQAGMLNSLKNPTTEFFCSIKDDGSRASKVAIYNSINSDGEKLIDHCGETLEITDVAAHGVSLADEKTGEINEVLRVVLIGTDGTTYSCVSSGVTESLKKIFAIIGVPSWKNDPVKIIPTEVRTKQGRRVLTLALA
...........................................................................................................................................................
>A0A8S5LUB5_A
MVTLARRTDGSDLSYGSRVSPRKCGLSFARRQSRYNMRIEAIPTGRKAATPCRLPHSLSQGGDV
................................................................
>A0A8S5LUB9_A
MYSKKSICIFHFQLFFHPNFSFGKMGRFLRRPIYI
...................................
>A0A8S5LUC0_A
MKKPSKWQKCELNFTISFKRACKMQQNKPYLKHI
..................................
>A0A8S5LUC2_A
MVRVRLTDPNRRSTFLNKFFPTLYVLLRVSVFSSRQNP
......................................
>A0A8S5LUC6_A
MFGITSLSSDLTLHITTRKSYCNNRNKDYHHCIM
..................................
>A0A8S5LUC7_A
MNSRELLFLIISMALFYLVLSEIVGDRYITQFVNVIMGG
...HHHHHHHHHHHHHHHHHHHHH...............
>A0A8S5LUE0_A
MQLYYNMKSSQCGKIWKRCGNSGNKKNLKK
..............................
>A0A8S5LUE3_A
MSDRYNGGISVKIGSYQLKKIAAYVPSWEIITDTFTAYDYKNVSVYKGRRFKLNVTTGYLTPDELHALQTALFAHSFTVVTPDFTGAVLLDSCSQPLAHANIYGKYYTVSFAVSAVALTGGSGSL
.............................................................................................................................
>A0A8S5LUE5_A
MVNCSPSRQPEDKRLAPQLEYCVKCWRYQLHPIN
..................................
>A0A8S5LUE7_A
MDGLNLYMTDLYPQWNGSLVDTSNRVIPDADDVAAMEESDKEVVKKATGETRKSVMLLSVLGLIAIIVVMGMA
....................................................HHHHHHHHHHHHHHHHHHHH.
>A0A8S5LUF1_A
MTKYRLKDQRVQKFLTDLLGKREVDSIMGRLVDGDLAAFCVNVEFDDGEFVDSIDKSDVLVDMKAVIFDIDGTLADASHRRRFLEKSPKDWNSFYEGMDKDEVIEPVEFLLMCIKNAIYFREFPVEVIFCTGRPERYREITEQWLSQKLDIYNHRILMRKEGDFRADEIVKQEMLDQLKAEGFEVFLVFDDRQQVVDMWRRNGIQCCQVAPGDF
......................................................................................................................................................................................................................
>A0A8S5LUF2_A
MSQYSREVVEKAQQTAKAVRNEMKPKLEETSPVRHYSTNTQVVKRIIVHRSPSVPKAVKQVKEPKYQPGYFKQGWAYGNIRLRNGREIYGVRNRNMPTVTHLINFDHALFVHRQLAGKVEGSGFVDEVQNWGVRELERRLSEFLERG
...................................................................................................................................................
>A0A8S5LUG0_A
MSKNSYKAQLNYYDSKWGWKSEGTASQGQWDGTGVRTGVLYFPGLAALKGKIINSVKLTATTGQTGYGTATTKTVYIYNSASQGGIKTSLNAGHRTGNALGSCKAPMWDNTKTFDVAFMAASIAAGYDTYCIYNGSSYTDYLKWTAVTLEVDWQEPATQPSLSAATVEMGKSVTINTPAVNSAYRHTLRYAFGSASGTIATGIASSVSWTPPVSLANQIPSATAGSGTIYCDTYSGSTLLGTKSVSITLTVPGSVVPSAGTLSAALAEDTSGTGLYVKGMGKAKLTLSGASGAYGSSITSYTITGGGWTATNSALTTGTLASAGNITFTVTVTDSRGRKASTTRTISVIDYTKPGVAVCDVYRCDADGNRKKAGTYFAVEINASYSAITGNTLNITARYKKQSESSYGTAMNVTNNGKTVIGGGNIGASTTYDVLVTVADKYNSLLIQRTLSTKSVLQSFKRSAGAAIGKVAELANWLDVAWNTRIRGNLKVDGGMSDGAWNRDVKDLLLINFSGDDPYNTSVNYDNVVRTEDASTLINSPVTSGPFYAYRKVYPVYTPWSHHSKVFVELKEVFPQKGRIWTQAYDPNNGWGGNGWSHPFTNKDIVPIANGGTGATNRGDALYNFIVGGVYSGNLNDLAVIGSYLINLSNCQNGPSSSGYGTMEVTRSTTNNYLQRFTFYMGMTYYRTFTNGRWYDWRALPNAHTAETLWEGSLKNGTATIANGAKYAYLIVGGWAGSNEDAVTQIIPVGWGTHMRLTSADKWLAYQCDSSEPNASIRILSNPYDGAITWVWGVNRYKE
...............................................................................................................................................................................................................................................................................................................................................................................................................................................................................................................................................................................................................................................................................................................................................................................................................................
>A0A8S5LUG2_A
MTAAEAAKIMMSGGEGGKVKPITITENGTYNVSDAEKAEGYVGFEPVTVDVPDRYQEGYDKGHDDGVKSVVISPLTVTANGTYSAADYSCNGFDPANVNVPDRYQEGYEDGQEHGKYTFPDG
..........................................................................................................................
>A0A8S5LUH0_A
MICMLQNMRESPKAGLLFQKKHTNLKFTVSMNIIFMKRGRVELTYE
..............................................
>A0A8S5LUH1_A
MKFTELYNINKQLFKTIKIRVFFIGEFEGSQMLTFEEIENKYPNYIIQYWDTDGIYIRKESRNV
................................................................
>A0A8S5LUH2_A
MNWRLNSPSSKTRDVIYRLPFGGLFYFRLWESPLLSPLHKSPED
............................................
>A0A8S5LUH7_A
MPSCCRCSIWAGQRLRPPPPPHGTQITAQGR
...............................
>A0A8S5LUI0_A
MLALLVRPSRMTLDAMEATLGLVCFLFKYFHHLLTIRL
......................................
>A0A8S5LUI1_A
MAIPKPGIPKPAGVLRARANHPLSTPPEDTYHRA
..................................
>A0A8S5LUI2_A
METGKFAESGEGAPLSRPGDPSPSSADLHTGYF
.................................
>A0A8S5LUI7_A
MSETKIVWHPIQLICVRVFDEYGYYKRDDFEYLGLPEQPGTYLVTTTDGGLDFDTFLGDEFSWRSKRQIRAWAVPPEPYNKIIFSKLIVRREKCSVKE
..................................................................................................
>A0A8S5LUI8_A
MQRQGVAESYKMACARLLESKWQACSFEIPLFDGSKNLRADVMAIDQSLSFTIIEVKSCKADFTTDKKWPSYLGFCHRFYFCSDPKTLEKIKSEILKTEYAKHVGLIAVDPETLEAKIVKPSKARFDTQIPAEGQLLRLMIWNNRPTLP
.....................................................................................................................................................
>A0A8S5LUJ0_A
MPSSSRLALMRSPLVNLIHLLFDFIISRKSYKSRKKYLDKLLCTCYTQSNLKRYQKR
.........................................................
>A0A8S5LUJ2_A
MRMYLNKTFIYLSSKVYLKSSPYDCMQKTKNAV
.................................
>A0A8S5LUJ4_A
MKYRFKDPALQNRLDEISDGDFSRSLKRLFASGFPISDPIYLAFGDMQPYGFADGFGNLRRFSICICKDDLEEDLTYDPFGWNDYPHIRPPEGVLMLVECIDEDDKTFKTCAEYVGDGHGAYYWRNEYEIDVPVKRFRPLE
.............................................................................................................................................
>A0A8S5LUJ5_A
MEFKPVNHKHKVQITQSIYLKCRSFTGKHVSICCCVAGFTAWLHDIPFEDFCQGIRLLKANTDFEVHTLRCPFCAEWTPYGGMTLSHKNGCIEISCDRAHAQLFVEYAEDFIREVKEQIDA
.........................................................................................................................
>A0A8S5LUJ8_A
MKRIYIRSIYTFSFPRKERKITRLFPSVGSLKKRLKERENIDIFLLSEP
.................................................
>A0A8S5LUJ9_A
MSNLIANPHLPQLRMIPVPGLPLFRYECKVSNRWVSCNHSQAAVIVGVYYRRAKRLCANLTEGSKITAECQSVLSAGSQKHSALSTCEMAIHTNASAHLSISGKSSGR
............................................................................................................
>A0A8S5LUK0_A
MTKLYLTTLSNQDKEAFIAGWESAGGYVGDMDSPTPWCCPWFYADSIDVEGETLEEMGADYWEQCREEINSLHPEE
............................................................................
>A0A8S5LUK1_A
MLRPPWYAVVISNALSLISSLMTSHHGIWSRVEISCNVPS
........................................
>A0A8S5LUK2_A
MRPFSYMNDFTLNGEQPVMVPIKLQSLRDIVQYLFTDMNEGEFESDYEFKKLRSLLDEFNLALEKAEFEARQEKTKLAQIDPRLKIIANHYGLGSQLFKLIEESAELIVAITHIHHNDELVKDVRDAINEELADVKILTDQVMYLICQHENMAQALETQIEFKINRQLKRIAEEEV
................................................................................................................................................................................
>A0A8S5LUK9_A
MGLCMGMYISLVHGYESVILENLRVLLVYTNFIIVLH
.....................................
>A0A8S5LUL1_A
MKDNIQKVINLNEYIAELSKEFEVLTYAEVSWVYSCPTYDKMHTLLYHDYDIHMFVSGEKYCIMLKGNIYELNDIDSFIIKLNRILDILYYLDCVRGGR
...................................................................................................
>A0A8S5LUL4_A
MNKQLERYAWFVAENNIRSLGVFVGILEVLQANGTEISTYALGSFINQLQSLKNDFEEILLKQEKKDDNL
......................................................................
>A0A8S5LUL5_A
MIALVLLWCLIVGVSLAIALVVGWLTSPRTVGILYIVVAIAFGGAVFDNVFSGTTQVEYSLFSWVLVFTFIYLGCKFIKEFPEY
....hhhhhhhhhhhhhhhhhhhh.....HHHHHHHHHHHHHHHHHHHHH.........hhhhhhhhhhhhhhhhhhh......
>A0A8S5LUL6_A
MNTTTSCSVSEKSTSNIKFYSNTSSANLYIEYMACGY
.....................................
>A0A8S5LUM0_A
MSRQTQGLNSIKRRSQMSECYFDPAMQAHKERMQQVGWGAKFGPEGSSIIVKRPLN
........................................................
>A0A8S5LUM3_A
MSNAKKRQKTREKTDSFPSLVRTRSPVRIWLAAPRKNPVFKPFFRF
..............................................
>A0A8S5LUM4_A
MSTPYQNPCLSSHMNNHYRLHVLIAGVFVSLESTHKVQPQGNLCHFYSMASMGTPL
........................................................
>A0A8S5LUM5_A
MSNNQNNVKKAVLDFQNRTGKTMQEIAFEIGVSRVSLGKWLQKGYVSEDFVMRFADVVGVPPWTVNKLAKEMADRLASQ
...............................................................................
>A0A8S5LUM6_A
MRNLIKNWFTPDDHGEIPAVVFLCAAFVFGSLVAMPWLFEIFR
.................HHHHHHHHHHHHHHHHHHHHH.....
>A0A8S5LUM8_A
MKQIPSKAWLSYIGKLRRLNTTVANCMQAYVDQYGVSDSQKLIDVAYGLVTKYGEGSAALASEMYDALAELQGAHVPAAEPAETAEYGEVVRMVNATKTSTPQLKSGVSRLVKRAGADTMLKNALRDGAEFAWVPNGDTCAFCMTLASRGWQRASKKAIKNGHAEHIHANCDCTYAIRFDPEVNVEGYDPDAYLKAYRDAGSDVNELRRIHYAENRERINAQKRAAYAEQHRRKIGKQGQEIIDKPTYNKLTKGFLRHGGLIIRGEEAVKHLEKQGAYASYFMGGNFAFIRDDATVSDVLEEMYHALQDRKNMFAEYSQEEMLIRREIDAQKYLISVAERYKIPIEETKVTKQNLANYEERLKERLNGKEGQKE
......................................................................................................................................................................................................................................................................................................................................................................................
>A0A8S5LUN0_A
MDSLLKENLTLCVRTVEPQTPYRRSLLFELSPPVPLLLLINFLPQEDN
................................................
>A0A8S5LUN2_A
MKNSKKPHILPPEVVPLGDGMVAQVTDFAFEIYDADFNLILRISEDDGFICSTAASGARSDLNPDFLSKFAERLWHWARVVETRAND
.......................................................................................
>A0A8S5LUN5_A
MTNLIFSCSVCVLSLVIAFQAWYFRNFSVVLMRLIAELQCLKAEAIHQSSECACKGTLSEPNEIDQTAPKQSIRPVQDFSDGR
..hhhhhhhhhhhhhhhhhhh..............................................................
>A0A8S5LUN6_A
MGKGGGKGGKGRVGKIIGLAAATVFGFGGGAWGFLKGVSMFSRAMYGLSLGMSIGGLFDKQKNTTPESTFDSKNNQVTSEGTIPIIYGQSKVGGIQTYHHMDVDGRKLLKHVLIGEGEIEGFYGATANGYLLPIKSGGTINRKVPVFGIRNNKWSDATVQISSGVAPSKGFRGMFGNKKPSQQSIYQDDLDYGQFNKFPKLVLHANGRDVYIFLTEDNTKIDDKYSLACNTFGKVYQIILGDTYLSTLQEDGWELVNPVVCQDSPNKIQTTDIISCYQKDVFFTTNGEQDAKESSIELYTGNANADAVSTYLTTGG
.............HHHHHHHHHHHHH.............HHHHHHHHHHHHHHHH.....................................................................................................................................................................................................................................................................
>A0A8S5LUN8_A
MFFIAVSVMTPCPRTRQPENTPATRAKNPAKS
................................
>A0A8S5LUP0_A
MRKLLDWMLAADEHGDSPIGLIVAVATFLICMYAIACMPGH
.................HHHHHHHHHHHHHHHHHHH.....
>A0A8S5LUP1_A
MQNLLLFTFIKNAAIDYYRENFGQLIRIISDHEENTFSLTVHNSEYKYPVNGTKYERLREGVERITYRLDLDFEHYGITLPTKKIEAVKRVEVIDKKYNNFKVTYTITDVKDDEPYFMYWGRKAIYNSLRMDDCGKKLAEFIENTFFKDAFVMCFNDREKRFTIAMNEDFQDITDYFIITNVKPCPEFEMFFRCIKTYHNNINPEVIERTYILEGVRPKPSTIKCGDQTFKFVGNIVDEGFDEPNSCESSSDPVNHPNHYEMVGPFESFDIIVESLGIYGARQFCQGNIIKYQTRYKEKNGEEDLKKRHWYSRMDQMLAKCKTIEDYYKLKESDFNGIR
...................................................................................................................................................................................................................................................................................................................................................
>A0A8S5LUP2_A
MDTKDIMDLYEENSVYTLSEFMELFEEFNDEQQRVFVKLVDNLDFIETISIVEEYDYCLYENLEDYIYSQLEECYEFNIPNWLCIDIIGTYLYSLRYEDNLYFMSDTPKWAKDGEEYGGSEKRQLWYDGIKYLCETSEVLYIYR
................................................................................................................................................
>A0A8S5LUP6_A
MTKEEAQAFLDKIGVKVDELTDDIVAEVAEWKSGLDAETRRAVRPYWITIAVIAFVLGCGVGRLFF
............................................HHHHHHHHHHHHHHHHHHHHH.
>A0A8S5LUP7_A
MDYTCRTPPCKRQLARTSLSAEIFSIAYSDV
...............................
>A0A8S5LUP8_A
MKKQDIIHFFEEHKTELICLGVGIGIGAYAMYRHHFGPICQDVSHAVLKVSGKNQAKAVETLTGWWNAAGDMPSNGGACAIQPAPVAKEAIEGLLNEVGNDEHIMWWIEKL
..............HHHHH........HHHHH...............................................................................
>A0A8S5LUP9_A
MKGIDREQDAYNEGRSAAIRGEALNQYQPSYKRRPELWTRFQLGYLDAVRDMRRAKLREPKKNVR
.................................................................
>A0A8S5LUQ0_A
MDTATNTYVFENGYQLMWVGRFCIGIPLVYD
...............................
>A0A8S5LUQ2_A
MGDSAHIVFAALPHAARNLPPMILFCLRRSDYFLVPK
.....................................
>A0A8S5LUQ3_A
MILKQNNFKYKINAPYCAPTINSIVVNCSIFRL
.................................
>A0A8S5LUQ5_A
MTNDFAKMKKLMDNLSNSFTNFYRTAYGKNPPDVDHVIFNGPVTIVFWEDGKKTVVKRKMDDPDNKNLAIMYAIMKRILGSTSAVNRYINKTCL
..............................................................................................
>A0A8S5LUQ6_A
MVGLIKTSQNNYLTKGFFCIKSLTLMRLFLFLSLFEPQSLKKWEQLSQVDI
...................................................
>A0A8S5LUQ9_A
MNLTCCPRGCPQRSVSCHNGCQTYMRYKLMRLLMNKQRMKAVDEVGFHRDVRQTVKRKHERKIRREH
...................................................................
>A0A8S5LUR0_A
MITSIYYKTIVFSIALYYGLSYRTHKSFHINL
................................
>A0A8S5LUR1_A
MSRKKFIPMLFTLDTETYGLQGDIKRIALYNGKSIKYGYTFSDIEPVLNLYYSMGFMPYVYVHNFSFDVRKIPEIFRKGNVNWAKSCLINGRFAKLSCKHYIFRDSWQLLPSSLESLSKDFGVEHAKIDLWEAVTIAYPGKYKDKEDYFIRCDVDDPLYIEYLGYDVMSLYEVMEKLMELSGIDLEHFISILSTSSLSRYLFKNGWKDIKFSTNGFSDFSQLCSCKMWHTNAKCKGSELTFREVENIIRRGSYGGRTEVFKIYTGLPTDGYTALHYDVNSEYPFVMHEHDFPIGEPFVYTKNVESVFEEWLKYGDGLGFLECDVYIPKQHIPPLPVHKEKTAFFCGHISGVWSYYELKYAIENCGVVIEKYKTAIHFAKTFPVFKNFIGTMYKLKEDATKEGKQALRTFAKLVQNVAFGYTIMNRDDKTKLKGIEDRSYAEIVSEYGEELKNFSEDYGFYEVKADVDARYIQPQIGAYVTSYARVLLLDAMRKVEASGGDVYYCDTDSVVSSIPFPPEIVDSTKLGAWDLESIVYEGIFIQPKVYTEISITTKGKFKNTKKFKGIKKAVISSFDIEKYQEIYDELKTGNKDAIVIEKDRITLRGFSYITKKGLDLNAVSITDKAINLKNMQKRIMHYSENETEPYYFETLADFEKFSFVKRNHDYFKQGALINMN
...................................................................................................................................................................................................................................................................................................................................................................................................................................................................................................................................................................................................................................................................................................
>A0A8S5LUR2_A
MKRGLFNKCVKFYKIFPFLSPYQSNIPSFLFCETVRNRNDTTTGFKQRKNWRGSQPDETVKPLKP
.................................................................
>A0A8S5LUR3_A
MDTNDKYRLELSSDQYVNKLIQWWNDTLFEYGRVMTLDFKEYCDLDSYNSDFGSFWSFELTTDNFKMSIKRDAHHVKSVWTLDLPEPEFLL
...........................................................................................
>A0A8S5LUR4_A
MTLYSIGIVAKHYGVSPSTIRRRLHESHHRHRLRS
...................................
>A0A8S5LUR5_A
MRASMSTKYPFGRFVLNRIYCGSTTESRFS
..............................
>A0A8S5LUR6_A
MLKINNDEVMRVGEVAKELHNFGGPCCWECRYCIMIRGSSYKCLKHGQMFLCPFDNVCDDYIFGELE
...................................................................
>A0A8S5LUR7_A
MLCLLSHTVCITSNSFYLWLVIALIYNRKSTPYK
..................................
>A0A8S5LUR8_A
MSMYLEPFEMEEYGAIIPFDETHVKFASTMIDAYIGTNNGKSKFASNTTTEVIKPTRKGLLILKNDPVIDIVSIQGVTTRDVHEDGVEIEPYLYDFDGSKYVYLNDNSANMTYSKIFLRNARYYKVTYKYGFDEIPEEVKTACAMLAMNISQVSTFTALDSMTTLDARFSLADPNLFTNEIKSLLSRYRF
..............................................................................................................................................................................................
>A0A8S5LUR9_A
MNVLFKPSWWVQMFLSTLITCCFIVLLKKIANSANVPVVKDVMENI
......hhhhhhhhhhhhhhhhhhhhhhhhh...............
>A0A8S5LUS1_A
MDSNSPSIEEFYNEKQENNYYDYEHGATLDNDKDIQEYINTYCSPMYDLFYEGKI
.......................................................
>A0A8S5LUS5_A
MAQLPKFPLPYIFEVEKGLKFATQEVVFTSGKKQIRQNALNPQRTWSISLRGTVEQQKIFEQFCETVGGNTRTFIFTDEFNQDQICRFATNEFNLKVLRDFTVENGTHGNAIGFTASVQIEKVL
............................................................................................................................
>A0A8S5LUS6_A
MSRKLQLLGAIKWSVPMCTKRVYQVDYNDKVIGYWTLTDGEDLINTFIRELKQQKIEEIRIEMKNYGITIDDLKEVDK
..............................................................................
>A0A8S5LUS7_A
MKLIVSLIDKKTKETIEFPTDETFFKVAKYKGCELTIFEKITPCYSIVPEMFLHESISSNNIVYCKSGEYYSAKTSDKTMNYINQKECVKYINKHSFPSLVCLGDVYRIEKDGDFYRAIIYDYEGEYIGFIEEKTIENMVKIIYEIENNRMNNKPYMDLYNF
..................................................................................................................................................................
>A0A8S5LUS8_A
MIAYFIWDKTTVMKEQENAIEKMTDAINNNTMVMEKISDKLKMEV
.............................................
>A0A8S5LUS9_A
MNQYTTKIWKENPNHVSMIQFEFLNGSSIYYNPDRNEWFGFNKHHEEINLPKVYAIVSRHGLLKEVEAMSLDCTYEASKNTSEESAIHDEKGIDE
...............................................................................................
>A0A8S5LUT0_A
MPNYATPIVITMGQQSYNLSGYIRIDICQYIHMLSTMVIQSFLLMYILMIPHMSLPR
.........................................................
>A0A8S5LUT4_1_A
MGYKVLYDNQLLFDPYTDDRITDTKLSAKLNAASYFDFTIAPTHSLYSKIAERAGEVRIYFNNLILFKGEITKIEEDFEGNSSVSCTGVLDYLTATRVRPYSTVKGEQPLNAPSTYEGYFQWLIDQHNSNCLDSRKRFSVGVNQGNVLDKNNYIYRSSEQRPTTASEIEDKILNSAGGYLFVRYQDDLNILDLYADVHDVNTQIIDYGVNMLDFTKTTIAESQYTAVVATGYTPDPPEGQTDVKMKPITLEGCADGGTPYSSTIVKMGDRVYDVEAVARYGYREYYVSNTDIKTHDGLLEYACKTLNTLLSPALTISVRAVDLALILGEKYQHLQLGQAVRVRSKPRKVDEYLMVNSIDLDLMNPENTTFDLGASYDTLTGQQSAYLKALNASINASLDTVDALGDNVKNSAKLAQEAKDKADTATDAAADAAAKADKVTDIANSAVSKADTAISTSNDTKAKVTLVEKKATEAKTAADTAKKAADDATTAANSAQSSAEKANEAASNANTAASNAQSTADSALSSAAQANKDVGNVKTQITEINKEMTSVKQDAATLRDDLTGKITTVKETMEADYTKKSELSATESNLKTEISKSAAGLRTEVSQTYSTKKELETTTKAAQTAQSTADAAKKAAESNASDLANAVSKFDGDITNLKDQIDGAIQTWFYDGIPNALTEPEVNWTTDKDRQTHLGDLYYDNKTGFCYRYMHQNGVYSWARIKDTEVTKALSDAAKAQTTANAKKRIFIVTPKPPYDIGD
.......................................................................................................................................................................................................................................................................................................................................................................................................................................................................................................................................................................................................................................................................................................................................................................................
>A0A8S5LUT4_2_A
LWVQGSKGDIMRCQTPKIDSQAYAESDWVKASKYTDDTAVTNLSNTVEKTYATKSTVNQLSDRIEQTVSSVEEVRTDASAAKTTADNAQKAANDAATAANTAHATATAAQTAANKAQEHATSAATAASTAKANADAAQAAANKANAALSDAQKNLTDLQNRADVTDEELTAAKNAVASAQTAADAANSAASKAKELANTAQSTANTAKQNAATAQSKANAAASAASTAQSTADTAKANAKKAQDDVDALKNRVTQAETKITQNSEAIALRATKTEVTSAIDNIQIGSRNLLIGTETPFTMTGNNTVNQTNSMYRLFNNAVRSLPSGTYVIVCDVVGTVAGGSAFIQWNGTPYNIQLPRINISTTGHHVNHKFTLTADSSQVATGIGLRLDNVTGKVTVSHMKLEYGNKATAWSPAYEDLKIDASNKANTALSESKKYTDAQLKITSESITSAVSKTYQTKTDMQKYPTINQTSVKYTFLGSQPTNSSKWIKLGTWTSSGDAECCSIQVFTGNGYNGSASQNSDFSIFIKDGYQQTHSASNAFGVTVTLGLNCANVKVQVRAKSNTVCDVWFYCPWNYGNGSYMVDRGSGKWEHSGLNQTAEPTDGTSQSISMADYLTSKETHSAINQRADQISSTVAATYVNNETLSSYATKSQLEQTSTSLTSRIQTTETTVSGMSTTVKNVNDYMTFARESGQPTLTIGSSSSSFRTKLTNTSEKFMQGDQTIMELDGVTSTVKASRVQMGHYQWRDTGTSMQLVYIP
........................................................................................................................................................................................................................................................................................................................................................................................................................................................................................................................................................................................................................................................................................................................................................................................
>A0A8S5LUT5_A
MEYTVKISSSATNESARYVDILQRTFEIIMEDSMLNGYELAGISDYTRQLCTQMDDVARKRKDLWNE
...................................................................
>A0A8S5LUT7_A
MSKIIQQLYNKIEWSVFLLHSKTHLLAYMQGCLFRRLLIE
........................................
>A0A8S5LUT9_A
MDFNDILDWLNDNKIVLIAGAVGVAFLMTTLAKKSESDTIIQPVTTGSSYPTVSENAETIMSNMSANIIGSKEEILEAIDAENKTTSDKISGVKSDVLEESKANTGYIMDLIQNNQKETLKRIEQSTIENNDKIKEALTTAKIENQRKTNNAIESSLIKSSKQTQNTIKNALKKNNAKSLLGKK
.............hhhhh......................................................................................................................................................................
>A0A8S5LUU0_A
MQEVALKRKKGYENRIDFFGLGDDVTEARNAGKSYMLIARELNKKHKKELQSILITPKMVGDWCRTNLIQEQSPTQETEVINTYNEQKGLLELVETQLEMIQLFIDDLQCQDIQGSVPSDLLYDRMKNLMLDQEKYIGRKQSILKDMQNIAEKIYTFQAMNAIILEIMRMVEQEDPVLAEKIKNNMKENKILLANYAKIQQNS
...........................................................................................................................................................................................................
>A0A8S5LUU3_A
MGKAYKLIKAVRKGGFGLSEMVLTDRIPDKIEKISDNKVIATYGNYRQIWTAEGSGSERHNFKEVIEEVGSDDSS
...........................................................................
>A0A8S5LUU5_A
MGVTRQTVYNLESGRTTKEASLYYYELYLQEVKRRRDDARNQM
...........................................
>A0A8S5LUU6_A
MNDKLLFTYYDAKFLIDWWNSKLTHKGRVMVADLEGLFSIQLPYDSYLEWFNPLTMDYFKLDECGYYALTLPDPKESSIW
................................................................................
>A0A8S5LUU8_A
MYQYPDYLMHYGVPGMKWGVRHAQKKAARKSRKEAYRKASSDRDARDQAIKKKFKSQVAGREAALSSNKEKHKRIADQTNEYYNEQIEKHKDKAKEHYDTADFWGRDTYFGKEYISKAEKHESTARGLASARDSALAKNSESFTNSEAKIIAKYADSYEKASAEKKFALKKSGQQYINDRELAKQAYKDAIKRR
..................................................................................................................................................................................................
>A0A8S5LUV1_A
MTRSIEKEKESMNALEVSGLSRPLRDFRPQSAGFPGERSAS
.........................................
>A0A8S5LUV4_A
MYCYLLIDGQFVNGGYFDTLTVNMLDTEVYVATLQTNRGPEKFFVSRRPNTIYNNTLWLEEDDPELAKNAFGDMLRSKYFSDKEALATEYHTSMDILNASYYRQYPPED
.............................................................................................................
>A0A8S5LUV5_A
MGIIEYSNIQCKVRKLREHVDPRGCLELLAEEASEVTEAAMKLIRVSEAYNDKVYPADKNKYNIKNCEVDLNNEIMDVITCVFLLQAAHYDVPNSLMDYDVIIERLDKMIARIKENKNE
.......................................................................................................................
>A0A8S5LUV7_1_A
MIFQNIFEPVRKVDAPEELRPETELPPLEMPEPNFFDGMGDTWKAIPNAVLDTASSAITGLRQIPLENFTTQPEVREWVRRQREEVMPENARRIREIAKQEYELDPQTSGTAAQIVYGLGEMIPKAVLYGSVAGPAGGALLFGADVGVNRTQTLLDEGVDEQTAINAGMLTFAANAIGLKLPAAFATGSRITSAAIGAGANVGLNVAEVQGVHWILENQNYDELAKNYELNFADNAVAAGLGAAFGAAFWRPTTRVRFEQERKALSERFATELERTGKFTPQQVTAQANLNASVVTSAASRWGLTPEQVSSVAPRVRIAETTNQSDLNQIIGIEGAENLRESGADIDYIAVAESMRAQGKTPQEIRFATGWEQGADGKWRYEIPDFKFKDGWDSAVRDARSRLDSEYAKRQENVSDDSEFLALEEQLAAEKRNLIVSRNLSEIVDAPELFSAYPQLKDLTVEFGPLPDRVGGDFSEDRNVIRLPLDSAISSKQARSTLVHEVQHAVQRIEGFTRGSNPEAFPLKSFALWRDMERLRELRRSDAWKEYKQKNDAIDPFEASDEQWAEITALENNPDVAAVLAEVERLRNKWGFSETVVRAINSDEWDPFSSTGRELDDSDPDYRVRQYRNVAGEVEARNVQSRLDLSDEERRTRLLSETEDVPRELQTTNVSSRYSASYSPDDVAKAKPLVKRIVDRVFNGESSNGKGRSSFEDYLAVTDEAARVIQEKTGLDVRGYIHTILDSNVSHVNRRHGPGKETRQDQKPFLRSDFERLPEVLSSPENIFSGEEAGTIVFTKTFDDGEIYVVEVTRRPNKKHKGRGKLELKTAYKKILSELNALAKTSPLAERPKRPETASSVEQSIANRAQNVNNWVDESFEPDADLIERAVENFGLTNDVREAF
.............................................................................................................................HHHHH.......HHHHHHHHHH....................hhhhhhhh...................HHHHHHHHHHHHHHHH......................hhhhhhhhhhhhhhh.............................................................................................................................................................................................................................................................................................................................................................................................................................................................................................................................................................................................................................................................................
>A0A8S5LUV7_2_A
YVLPDGRMLDGSGRHWGGDERSVAGQRQVDHSDISEVIDDASGADAMYEWMGRTGAMRFDQIVGIASVARPPTKAQLDVLNRANRGKYLALSLNTPEGRIVDDVEFESASKAKIQDFFDQALEKARRGEVGAFAQENRGSFSPTENRITLTPNANVSTFSHEIGHWYLHNLMLASQFEEAAENVKQDVDVLLKAFGINSIDDWNALGVNGQRKYHERFASWVEQYLSEGKSPSPSLVSFFKRFAEWLKDVYEHFSDAVGGRYQAEFGEELPPLSAEVRKVLDRMYTDEFGSKTVRPDKTQVAAARAVQAEETNREKRNRILATDSEDDYSKAVAAQRKAASDLNSGTPVDVSQQMRGASLNEQVLGAEQKKFAREVMSGDGRTAVVLQNRDRSNVVSVGQMNSIASDPQYGLLSFSRNTASGAPIVSYGTLPDDAYLGVRDYVIDSGEQVPVQYAVVEADTVQTSNRFDGSQNPDYGDASLMNVVAGNGRLTGLTEAYRRGTAQQYRDALMSDTQHGVEPAVIASMQHPVLVRYMPQEKVSTGFVSRSNSDQVMARSNVEIAAEDAPRIRGNASLYRFDEEGMPTAETVRQFLIDIGEPNALGRLINSNGNPTPEAIRRIQTAVFHEAYQNDVLTELFSSTTDANIKRILTAMAAFAPRIIEMRNSGIDLAQGIVEAANAVRMAREEGRSLQDLVSQLSFLDDPTTTPFIELLARNANSAAAIGRVLEPLADWTVNAMRAADGGLFGDENVVRTDVADVLGQMRRIENEQRVAAGQEPLPELDVAAIRASIQNLQSQLDEIASQASAQVDVPAQVEPNPQQVQATVREGVANDPDAIRMQELASQQPEQTFLFEDEDGQTIEMRFDEVETRMQEIENEGKTEASGIAQAAICIMRNDGAQ
....................................................................................................................................................................................................................................................................................................................................................................................................................................................................................................................................................................................................................................................................................................................................................................................................................................................................................................................................
>A0A8S5LUV8_A
MIKLCDLFGMNLDWDMFDKVDILVNGDMLLKDVKFFDIFTNDKELWYSEVISFSSHNISVQCDATKVLLIV
.......................................................................
>A0A8S5LUW0_A
MEVKDVSARVIYSSPEFDQIVRDYCEESGNPDLGEAVPALEFYERMEQSGAVRCAAAYEGERIVGIVVVVTTLYPHFGKRVASVESLWLDRNHRVGGAGLKLIRKAQALAREMGAVGIYYGARSGSRLAQLYGRLFTPMNSLFWKKL
...................................................................................................................................................
>A0A8S5LUW2_A
MKRYMIRDILEMIGEVLLWAIGILAALLIIVLLGILIYGLLFDPSMFVHHVVVTAK
.........HHHHHHHHHHHHHHHHHHHHHHHHHHHH...................
>A0A8S5LUW3_A
METLLAIFLTLVYVSLAIMLVLFTIMLFVLGLMAIKEFIKEFIN
...hhhhhhhhhhhhhhhhhhhhhhhhhhhhhhhhh........
>A0A8S5LUW4_A
MLEDYKNALKSGQRAYRACVARGQSPYLAVLDDILVNVNIVAQEPLGLVEIPAESIVGTKTSGRHTAFAPNFMPLLEPDTEFAGKWSNLCDAHLEEGIHTPIIAYEFLNKFYVQEGNKRVSVLKYFDAVRIAGTVTRLIPERNDSLENRIYYEFLDFYKLSKVNDVHFSRLGGYAKLQTLVCKASGESWTDDDRLSFSAFYTMFRQQFLALGGGGLDLTAGDAMLVYLSVYRYADACESTPSQMRQNLEKLWDEVKVLTEPQAVALSLEPKQGPGEPLLAKLNIFTKPSELKVVFLHEHNAENSAWVRAHDKGIEALQQAFPDRVFITRKENIEPEVDAEQVLEDVAHDNADVVFTSSARMHTACLKVAAQHPKTRILNCSLNAPHPLVRTYYPRTYEVTYLLGILAGVLTKTDRVGYVAANPVYGIPAAVNAYAQGLKTVRPDAKVVLRWACLPDPAHPLDFSDRPDVEIFYARDNREPEGTHRDYGLCR
...........................................................................................................................................................................................................................................................................................................................................................................................................................................................................................................
>A0A8S5LUW5_A
MKPLILGQLYNAVENMDNDEIEGLLFYIENQIAWVLDGERNDQTSENI
................................................
>A0A8S5LUW6_A
MDDATSPHPSGWCNPLIFPKTSIGGSRTARTPPKKKKPALETHGLLGTGNHVWNHIIEF
...........................................................
>A0A8S5LUX0_A
MKIDIKPSELKAIIKSYEVELEDLNKQYWDLENVYYDYIQYVSIYNERMDKKVEVSKRINEIKPRLAHLKATYESLINDVRLVYYIDGANGIRRKSQVYEDMTIDDAAELLDEIESRKEAKGGH
............................................................................................................................
>A0A8S5LUX5_A
MLNATVSTHCPGVAQYPPLMVQAFGSLSAVRSFSRQASLTHELKLPFPAASFICSKSSSSKRMCFMVLPERSNGFFSLLSCIGNYHSYNGLKHGNYHVRFYQEIKTAKPGSAGTLTGPLTSNVMETNAMAKPQCTQTHPKYQYRFMALDRADRQAKPCKIIVEATSEHEARKVLAPHYILSLSAVLPVQEGRHV
..................................................................................................................................................................................................
>A0A8S5LUX6_A
MSSYKEILDLRITCADEWLFPPLERNYSYATECARFYGMPVRQFYKERERYEGDDEPYVIWKGALDRESSEDDELYDMEEDEVWLWRVLLISDSHIAAMPPEIFEQQDMLLVYRTASEGGFIESVQPLLARQTDEFYRHLNNPDIFCFDDADYAKDFVHWFGLWWGKSCYADMGDLDYSKVKKTLLASQDGKIRCISGAGKLPVLDETVEGVLISFSVDEERSLIPDEMLEWWDVSEQEDELFDYISERVQEIIPCFPAARFIWTVRAGKKCEEVVFIAREIVQGLKIMPHIALQVASIDESLFPVLEDFHSSMKVCDAVYGIPVRNFYKDVDLKHFLSMEDDGWYPIMILLVSDEHAVNLPADILWKKDMIGIYRTSSEKILLDSMETMLARRKNECDGHVDGTGIFCFADVACAKDFIRWVSIWNIQEDYVRLDYMDFSNSLGSQKGNIRCISEAFLLRQGKMPEEDITVQGVYVGFGITKQDDMIDVLEWAELINKSFPMAYIISTETFSEKKEEVIFIARQMISTLDTEAQVPR
..........................................................................................................................................................................................................................................................................................................................................................................................................................................................................................................................................................
>A0A8S5LUX8_A
MPRRLYAISFFSFAKKLHDIIEGDNEMPRHFGRYPVLKRAPLLLAEGVISNSFFFF
........................................................
>A0A8S5LUX9_A
MKTKQRAVKIHYNGNGCWGYDDLVKALREGWFVKRMDHLYNHEGKAVSNVYILEKEVEA
...........................................................
>A0A8S5LUY1_A
MTLGTTRRYELTSQLPLSTTAAFSRDITEHFLQAKKTDFIV
.........................................
>A0A8S5LUY2_A
MAKIGIDTTGVQNGLTEADSAMRAFSREMREVNNVIAQGGNSAEMAAQRNQLYAEQITQLNRRLEALRSVEEDINRARANGNIDESEYRAYRREIEQTENALQNLREQQRDIGANAGKDYDKVVSALQNVEKVALATTGAVAAALGKLSSDALSAYSQYEQLVGGIETLFAGAEDIVLENAENAFKTAGVSANNYMQTVTSFSATLLQGLDGDTEKAARIADQALIDMADNANKMGTAMGSIQYAYQGFAKQNFTMLDNLKLGYGGSQAEMARLINDSGVLNGEIIATAENVKQIPFDKIIEAIHVIQTNLGITGTTALEAETTLEGSMNKLKASWENALVDIARPLDDFAQGGLTILNDNIDTIKEALVQMMEKIKPLLDDALVKLQAFIDSGGVEKLADGFVDLVTFIVNQKDVILGVFAALEVALGADRITKAVKGIKELKDAISGVASVANAATGGIEAFGIGLSGWILVAGAAALAAAEVASGLNSIADAMTRVNMETKKSDDNVKNMSDRWNGISEMESGLDKYNAASDMLDDIMASEEEWNSRYKKTIDELNVLQEKKFKTSDETARMKELQKQKDSLDAEYAALQLYHTKCTNEINKYDAQTLVSLERSAEAQANAQANAGKTNKQAVEDAWAKIRETTKAKMDELDDQLATHKIDDNTYWAQRKAYLEAHRDEESEEWWKYYDAVTDHYDKLSKTEKTAADKSAKEAETALKDSYSKRYEALKRQQKENGYGDSWLADELKKMLSELTEGSELYNTYYDKWLDLTDKISDATEKATEKEVKEWKTSSDKVSDAVEKKYEQVQKAFEKAKSSYISALDLSASKKAEDDVYSRLGLARPKNGEESADSQYDFSSDTIAKQTKELDEYTRNMERLEKSDIPEEYLENIRSMSFDKRKEYVKELLKLSPERLKKHYADISKYYRSAEKAGRSDTQSLRDDADKAAEEAKNTIKTSLDGLSSNAYESGKAAAEAYWKGFKEYKADTDKLMGVTSAGSGGSTSSAAAVTPVNLTINVNGKQVATVNTEDYLNRMKNEGGVIDV
...............................................................................................................................................................................................................................................................................................................................................................................................................................hhhhh..................................................................................................................................................................................................................................................................................................................................................................................................................................................................................................................................................................................................................................................
>A0A8S5LUY7_A
MRKLLELFGPLQTKLFLLTRSRLWTTDVIVLILCIKKVKHMIEDNLYSSNKRLYTIHCPYCHHLFVVECENGRPPSHVWCSTCSNLVPCLIE
............................................................................................
>A0A8S5LUZ1_A
MLTLSPPTSHKKCALQSTAKRLCGYNKTALKGGQTMLFFVIVIFTFLANFLIVLFYRKFSVNDIFFEHIICDITNNYAVISVYLTVDQITMKHSLFLPSVCRNLMSFSSESGIPLIQHLNRRNVTLLHNTGFNVIIKPNAGFIAAAVPFRLKKDNVCSSFPAVFFYEPYFMTVAVEHCFTIHKLLLRTCGDEMCSIF
....................................HHHHHHHHHHHHHHHHHH...............................................................................................................................................
>A0A8S5LUZ3_A
MKEAYFDPALQKHRERQALIHKWQARRAFFKKYRVLIASSAVSFAGVAALLFWKLSPLF
.................................HHHHHHHHHHHHHHHHHHHHHH....
>A0A8S5LUZ4_A
MYQYPDYLMHYGIPGMKWGVRKKDYSSTSVRAAMARRQNDKVDAGFKNWNSNSKKKENAIDLGKSMNTNRMAYESNRNKQTKSAYKSSKKAYKKALRKNTTYRKGAIRGEVGKDASRKYLSAAKKVKKQLDADPNNKQLKRQYSDLMSKHDIERAKARKAPEVGANRSRKIAAVKRGLTMSAKAAATTAAVGGGLYLVNKYGVLNTSISSDDVIRYAKVGKKILTYMY
................................................................................................................................................................................................HHHHH...............................
>A0A8S5LUZ8_A
MRLLLVGSGGFDLGGPLVGFFCHAEQLFRNAVCKSRHRTGHGQSFLAVDGKVDDVVVNSVIANKAADVSNLRQCGRQIERFDFLREGFPFGFRSIHHAFNACPKHCAGGTWGQIDDALSLFEDLFGIFWHALSSRDTTSCGENKFASFKQNNLSTSPTHCNLVFARVEKSKGLFSGGFL
...................................................................................................................................................................................
>A0A8S5LUZ9_A
MKSRKEYAKRRQQRQEKRQLYEKMGRSPTKEEIKKESLTSVQKKYSTYQKQQKEAAKVAKSKAKYQRQKELQNQKKKFLEDSGYTGKITTKLLRQSWENIKKLIDDSEKTYKAKWYLVIYFGDRTNSFDVIRYAGFYNNMTSKECQNNINHTLHEKGEVGSSGFPGHVLVRRYSSRYIMENDILEKQQLGYYVVAAGNEWTLTGIMRATAFALDMCTEGNRQTVLDAIKNYVKEDIPELYKYFYF
.....................................................................................................................................................................................................................................................
>A0A8S5LV02_A
MSTRTAIKPIAPKLSHAVNNTKATKAIPAKPHAVATMALPKALQSITCRLLSARQCRRFHNPDQDSIDGLTQSVSQVRGLTDVRKLSVGCPNSDLLQVCQNSFSVLDSLKGLFGFLISVSYKGCVCH
...............................................................................................................................
>A0A8S5LV06_A
MGSTLTLTIIIIGVWLFVVKGVDFSAKNNTDHTDKNPEKIEEIEKNLPNYVTGNSSTTGGLPYGAALQNPKKENNTTQDQAYRENRGANRN
..hhhhhhhhhhhhhhhh.........................................................................
>A0A8S5LV12_A
MNFRHAYFEMLSGRAVRLPDWSGYWAWENGTIMMHSKDGAALDIRQTQNPGYTFNNIASKDWEVCEPRVLTAEEWKARNGGKHD
....................................................................................
>A0A8S5LV14_A
MHFRDSHVIIVDRLICRRSAVRIRMMCHLAGMDLRHGHGFFLMGMLPLFSEPRFQMVIKRHCTSPFPVRKPARTVKIS
..............................................................................
>A0A8S5LV15_A
MYKYISNGEIITSQLEKEEMLKRMRRLDMLRVLTEQYDCEEMKNICKKASKSL
.....................................................
>A0A8S5LV16_A
MAIGYIKRLAGPYIGDGTGQKTFSFGFFVFTEGDVYVATAATENGASSTLQQGTDYTVTLNADQEASPGGTITLTAEAGLADGAVLVIGSDVDYTQTLDLTNYTRFPPARISEELDRIVVQIQQLVEILGRTVKVDATDTMTPEELKQQLLEVAASAGTYRDEALAAAEAAAASESVAQTAQAAAELAQGKAEEAYQDTQDAAEQAIEDIGTAKASAISEIQQTEQTSKTAVTTEGTTQIGLVQAEGTKQIGLVGDKGTEQITAVGNAGSAQIQAVGAKGTEQIGLVQTEGTTQVNAVKQAGTTQVEAVQSEGTTQVQAVTTVGNEKIAAATEQAEAAADSATAAAQSASAAQSSASAASTSAGEAASAASAASGFASAASTSADAAAESAAAALASQNAAKTSETKAAGSATTAAASQTAAKTSETNAKTSETNAKTSETNSKTSENAAKAAQTAAEEARDEARGYADQASQGQMQADWAQSDSGQKDYIKNKPVLGGLSGKDKVTFDLIDSSAMASTEEAIDGTSATKLMSPEATAAAIGALAPPPTWDSVEGKPSTFPPSAHSHTTADVTGLDTALAGKAASVHTHEISQVNGLQTALDNKQPAGSYAAAVHTHTKSEITDFAHTHGTTDITGLDTALAGKANVTHTHAIIDITGLQAALDATVKTTGDQTIEGAKTFTAKIVASAGVQGKADSAATSDDAQSILAAFQEFATENNIV
.................................................................................................................................................................................................................................................................................................................................................................................................................................................................................................................................................................................................................................................................................................................................................
>A0A8S5LV18_A
MTPTINTCEELASVRDRELANTAWKTFRERVDALFDEQLRTTCRNHTVELLLVKRYAELLELGFDDEDGAETARSEYETAIKDAIALDEHEVAYRFA
.................................................................................................
>A0A8S5LV19_A
MRRESLVYKGFQRFSALEVIRFLTMFTDSLFDGNSTYWQGGANRLTPLRHSQKKKCESL
...........................................................
>A0A8S5LV22_A
MAYTDKDFDIGWVDVGSGDRVQTSAVLGVIAIKCGFAGYAAVIPDWLGSLPKAMVGGVSCATILENLSTVMCGFWYTSNGNELAFLSYGTASGNMPVSEHSALAIGDEYTAQGVRVTNGSTVYERGSTLYDYDTLQISSELATDGTAADIWGNAEGKAYDAVSCSDCVLTFIPFPGCDVTFGQFPSRSYRIMSVTAKLSSGGIMGSLSTSSPSGGEISRRGRLARTVNGKVTEGGRYGNSRITSDGIMFEEE
............................................................................................................................................................................................................................................................
>A0A8S5LV27_A
MKAAVASVPNAASAVKKISTFSSVGWSVNVLGNTEQSSHGVQREAREMRNKDDKFRRIEREGYFAALNKESKAQYQYKSREERMAFDIGYYKGTLEISRQTADLRIRQKECERDLSKCG
.......................................................................................................................
>A0A8S5LV33_A
MSMTLKVFCRSATNFDGEKTLLLKRYETAMNYKAQKYTDRILEFKIYAMAL
...................................................
>A0A8S5LV38_A
MLEDNQENVEVTNMTETQYFERECDQKLFEVLSNAKAATLENDLKTAKHLLSEGADINARSFNHDIPGGFLLPCALDDLTYQPQRLLLDVLRFCLNNGFDPKLDNGVCGAQTLCHFFLFNFLNVSLLTGIKDLLRAGCDPTVKAYLFRDEPRPENALYYIREELADAFSVDDDFLSMLDYAAIHQCLVKRSKQQNFESVEPVTEALNCSINAVFPYGGFSIEPTATPQTWTYARNSASKDPFDCGRTRFCLDPFWGFAS
...................................................................................................................................................................................................................................................................
>A0A8S5LV39_A
MARYRKIDVRIWNDRKFKELDDNAKLAFLLLLTHPDTNQLGFIRSRSVSLAFDLGWQSDAMSNAIQTLCQMGMLMADEKAGLMFLPNFLKYNPPNGVNGAKSWAGLLDLLPECDLRDQALIHLKPLIDGLPEGTREGIPEDIMNAIRDAIRNGNPQPSRIQEQEQEQKQEQEHKEVVAAPATKPKAKREPVVPFPDALPEEWRQAALEVRTDVTPERVFLKLRGRFAPTTSKKTMGNWRKIFLGWIGREYPETGKPNAAAKALPPHKDPAFHFDDNYYADAIKPDGTTDWGI
....................................................................................................................................................................................................................................................................................................
>A0A8S5LV45_A
MSGAIIAGAIVAGASALTGMYSANKQASAQRDAARKAEQQQQAVAEQQRQQQRRQNGGNSADISGILQQNSQGGGGGTLLTGAGGVSGDRLNLGGGSTLG
....................................................................................................
>A0A8S5LV47_A
MIIRNATYQIGEKISRCLARCKELSRTIVEPTTEL
...................................
>A0A8S5LV50_A
MIKLSDFELNSLIDIYQDALDTLTKARDEYWHSEEDLVRFDKNISALDSRIELLSRELNTL
.............................................................
>A0A8S5LV52_A
MQETKCNITFEPLYKSYSDKEVIGSLCHISDPKMTIGYKDGRYWGSARNGGITTPIDEKRLATIIKIHKLDVLLPSEFESYSQK
....................................................................................
>A0A8S5LV53_A
MKVLNWFKSQLGQQGDPVVEESHDENGGFYRVHASGFIEQGGVTNCSIKSITFAKPFTSANYILAYMPEQWSTNVGSIDVCYANKTATSVSMQGRFSGGGQGGAQHEYTWLACGY
SSSSSSSS...........................................................................................................
>A0A8S5LV54_A
MKKEFEVKCCYNCKECDLGKYCARLCSNIKEYGQLANDQVSSVRLFNEKFLKKLKIEKEHCCDKFNSKFIEYPFVVDKIENEEIEYGDGLYDCGSLVAVKPCGEEYQGKTYIGILLGDLPINIISTLNKESSVLKIFTRKNPAILVPELKKIVFGYESWWRKIDNVDDFKEITNQDIENTWYVKLLSALK
..............................................................................................................................................................................................
>A0A8S5LV55_A
MLSLYFLAPSHPFCHFLCVHYNPICQHCQLLLPLFSTFFYFPSISIFFCILRGCYPPPLKNRKK
................................................................
>A0A8S5LV56_A
MKTLKKHIEVGKYSFDIVVNRDIATSAMDSVPELSAYIFEQAKLAVNNKTNKVPDEFDILYAAAKKGEINQMSKREEQVAECVRLAFPKMLKAAGENLNANEIIDYIYENGVDEEFNAGVYEMILLGFFQREVSSKKVNFSMK
...............................................................................................................................................
>A0A8S5LV57_A
MMHIVEFNKYCETCKYSDVDEWEDPCNECLHNPVKEDSRKPVNYTEDGHNNESKRSKKTKA
.............................................................
>A0A8S5LV59_A
MSNLPEKHIIDECIDKISDVYINNDCAFEIHPFDCDSREFSITYNGRVPRLTLVHVVVNDGGANRTFIFQVCQDYAYCYADDLMPNKTDHYLYIGEITDCTEKPHILYECDGMACKDCFHKECHETTDITHAKNFKYYNGKWVERRDYSPRNLYC
...........................................................................................................................................................
>A0A8S5LV60_A
MKKFVPVEGKSRVQIDDCGTGINLQCIDGNVVDVSIIGFGMYKTFVKNVPISVFKSNIQALKRDLTSRNQDSQYRLFEWHAGDGLTIRKRDFMIRFTTSESRLQSFLAYADDFLDEVQEHIHAQFD
..............................................................................................................................
>A0A8S5LV61_A
MKKQSRKMECRHFLQMVNGTIDKKYENIRIVKSRIWNINGSSTFNFANLSLKDNIIVDADYGFAKYKGIELTNCQECYACYPELRMKDIFTGMDC
...............................................................................................
>A0A8S5LV62_A
MSDFFDVTDGLIKIGQAITKQGGTLSCSNTNPSLDELRAGVLSITKLPAITSGQATIVVAELPNTTIKVFTQSGTLVSSKTTNSTTGGTLTFSVTAGNNYVVSAYNSSGTELWTRTMGVVNAGSNLCKPNKLLEDYTWAEINTAAKNGYADFMFHIWDSKKLATFMGGTTDTYRKAYIIGFNHDLKVSGGTAGITFMLERTSSSYKHWNTSATNDNGISWVGSLIRANCLKSGDVRYVFDKSVTSTTEGTFYAFDSETGNFVQKTLPADFEEGVKYYTAETLTADGAFIAGLPTEMLNYIVQVKKKTWGGYGGTVLNSTNANEDNVIIETKDWMFIPSDCEVFGNKNRYTKYSKFAEEGETYEAFKEYNENRFWCGYYRWLRSPSLSGSNGFCCWISSGYVTYNSASYAYCCPLCFCL
..................................................................................................................................................................................................................................................................................................................................................................................................................................
>A0A8S5LV64_A
MASIKEILSAYGTAARAKYPQDDDVEDDMDYIVSFIEQHGYEFQDNLLDELRRGLDLCPIHDVFKDFNCCSECKFAIKRGNRYIYYECGFRK
............................................................................................
>A0A8S5LV66_A
MESLFTILKLICFISLTMIFASIAIMVFLAAVDTIKDYVEEIIRDWKYNAFLRSRRRLSSLDDER
...hhhhhhhhhhhhhhhhhhhhhhhhhhhhh.................................
>A0A8S5LV68_A
MTDIQWLISSSAPNMLKCPKNGHFFISLGQTLGQKQKTRHFRPRFFY
...............................................
>A0A8S5LV69_A
MKTMGKQITLDANGNIITLDDKNTEILKNLQPTLENQLRKKETNMYLKKPFQLKFGSVITNKLIELFRSYGLMRQDDIQGIDANDLQDYYLHFMALINQVSQSIEITPTKPLFCAYMGITVRVYNSFEKSKDDDIRFWLDAINGDLTHALLDSSMNGNASEKSSLTFASTKEYGQEIVQNDFNATITTRQEVEFTPKQALDSAHEKVALIEEMKKELNHKIREKRK
..................................................................................................................................................................................................................................
>A0A8S5LV70_A
MVSGFDKAREFEVLADFRSNHANGTRVYDDVCRGFYVNE
.......................................
>A0A8S5LV71_A
MENKIIDAFLVIIIIECFLGLFLVTYVLIQIVVCDYKAWKRNKAEEDRYRKMEDKFKNRKLTD
....hhhhhhhhhhhhhhhhhhhhhhhhhhhh...............................
>A0A8S5LV72_A
MRLNLVRRLRVDISMNHSDYTVNKFYDRDGNLSGINFTLKNYKVCENSASCKLVTLIYAVKDQRWFAETPFDGGTIALEPGRAFNIASYMGLDDKVAEILKEEGLQ
SSSSSS....................................................................................................
>A0A8S5LV74_A
MTIKDLLGDKYKDEMSAEEKLALLESLNLADLSSGKYVDKGKFDAKESEIANLKKTINDYKKKEFESLDDAQRRKIEQEETASQMKALQETVAEYKLKETILTSGYSVEECNKIIEAQKAGKDLAPIYMEITKNRIAENLKSHQAGGTKSTTPPAPGGDGGNDNGGGDDDAAVAMAKRLAQSDTVQKIDPRTANEYYIGDVKPDD
.............................................................................................................................................................................................................
>A0A8S5LV76_A
MRFNESVFYCVKKPTPEGIEEYDAPKEIVLRPGYFSVQPANGYTALQTFGKEITSYQTAICQPYELWKDKFHEGDVFYIDDVKPTDEEECNGELANYVIDKVFKQNLALRLTLKRR
....................................................................................................................
>A0A8S5LV77_A
MILLSIVVKIFYKKVNGEIILLTRVYDSTI
..............................
>A0A8S5LV83_A
MKIDLTLHDIERIIAGYKLEKSELDKKREELKDELQNNKFLDEHYEDRLEVLDTQWMEVQSRLMYFLLLFEKRSTYMNALNAIYGINNVKEPVPDYTEEELLKKLTSNQKES
................................................................................................................
>A0A8S5LV84_A
MVNAPSVKIEFLTDYELTFTSSSQKHTQCNISNLNKDRTFKGKKGLHLCGGSVDETTGEVSGCVLDGTYTFYRSASGAYDGFLGDCLSNDDYSFSVPQFITFQAKNSGCFIKSIMIYFDGISNEFPTELYFSNAKNADGSTVSKYNSSYRIKNNKLTFMYSFGEDSQITEITLNISKWSKKKSFVKILKIKTGYTGLYDYSAIQSLKWDNDKFSDENELTFGISSNKATIEINDSDDIIDELYAKNLIFQNVQVQIYVDDLYQGSFYIDTKDNERGSDIWVFDCIDFFERLKDDIVPIMQIDASGNCTLTKIISWVCDRKGIDVEYTDDAKADCDAYKIPNAFIKSQQTVYEVLLKVCQVGLLRMYVKKDKLRITRGI
..........................................................................................................................................................................................................................................................................................................................................................................................
>A0A8S5LV86_A
MYMSVSDQYFWEFILVISIGITFAFWYIKGVIDDKMKEQYRLGFYEGYDKGWYTCRDIMWDTSDEKN
.........hhhhhhhhhhhhhhhhhhh.......................................
>A0A8S5LV88_A
MYFSMASRRRKPATLSPASVGTGIFRACPASLSPNCRAGGASRPVRSATSTATCLRLPLLPPGLFMPCRAENG
.........................................................................
>A0A8S5LV90_A
MRSHILKGCKMDIFTEAINGIKTFFANPLDDEINSVLEEMAYEHSDTDKYTKMLDNLEKLEKIKSNQKFKLDFDFSGIAKEFVKIGGSLLCIVAIKKIEDEIALTGKAPMFIPKF
...................................................................................................................
>A0A8S5LV91_A
MFITKSEPLVQLDGKAKENITVTNGVLLIQDKEQKITLKFEDDKWYTFGEDNKWYFLGYGANPCYKTDFENVLSEEVFANIFEQVAE
.......................................................................................
>A0A8S5LV92_A
MEAKICFGKYEAQVLLDALNCYIENGGFSDDITANVLYDRIVDAFKVYGIDLESDDDDE
...........................................................
>A0A8S5LV93_A
MASANLDLQDLNTLLTSYTKEYRELEKYIGDLKLVILRINQTKSEVEPDIIKCGAYMRPKTAEVDLNNAKEKLKVIENKLQYIHELIDKDIADAEDKQR
...................................................................................................
>A0A8S5LV94_A
MIRLTFETCKNGCYETGIKEFTDEEYQKLLNDKGEVIMSVPAYNRELSTMEYISKAQELLNLTVELCLKMSKKYTYFGRAKTYEYAREIMDSLLIANSLNVKTDYEQRTKHLKRALGLLACLSNHLMTIMPYIKFQKTIIDKNGEKQIVENGEKKQKKLTRIAILISDCEKLTKGVIKKDKERLGV
..........................................................................................................................................................................................
>A0A8S5LV99_A
MSTIELPVKLGDKIYVVPSEENFLINALFHKEGNKIYEFTVNEIRYNCYGFAVVCYVDGLPFFFYEDDYKYRCKAYKTERFYGETWFTQRVDAENKLKWLNENCSSPSKKKEKINL
....................................................................................................................
>A0A8S5LVA0_A
MNPGRQTKGRNSIKETTRWWKSTGRYEALWQEWSRARHGYVVNRRPLAGVQPPRQAKLLSQERSHVRPLSLSEIPNS
.............................................................................
>A0A8S5LVA1_A
MYMLYGTSLYKSTVAGGFGDFSVVSAAPTAQCMAIVKEFLVLGDLTGNRQRIQWSAMDDPDTWPEPGSDDAAAKQSDYQHFPEGGRVMAVMGAVGQTDGIVFLERAVQRMAYVGPPYIFNFKQIDAVRGLLAPKSPVNFGVGCIYLSDDGWYITDGSSTKALGIERIDTWFFSQVEHTRISEIVGWHDPVNRICIWAFPSKVAEAGILDRVLIYSYDLDKWSYGVLSVQTLFGDYARGETLDDLDKYGTLDTLPFGSLDVPAFMTGRSLMGCFDSEGHMGVLNGKPLEAVIETQEIGGDRMMVHGLRPLVDRGDAKALPIYRTRQQEQPKYGPLRSQSRDGVCYQHLSTNYLSARIVIPGGGMTWRDAHGVEALIEPEGGM
.............................................................................................................................................................................................................................................................................................................................................................................................
>A0A8S5LVA2_A
MFKDEESASTDHGVRLACADESVFSALARYYSHVEEYESLCGMPVRLFYPEVEQEQSISLDVVSWRNTMLIPDVQVKSIPPEVLKEQNVICVYRTDSEENFIACAERLTALQEDGSDQCARPAVLCFADVDSAKAYVCGSGLWAPRQSQVIGATWDDVLPLLVSTKGNLRWLSGEILPWEEMPMRNSAARGVQLIFRGSKELSMFDVMEKAEAIAGCFADGVNVLWQIEVHDKNEILVFVAQPMS
.....................................................................................................................................................................................................................................................
>A0A8S5LVA4_A
MRKAELWDILWDKNNDFNSHFQLLTTQSLYINPMCQYINPVCQFQFSKE
.................................................
>A0A8S5LVA5_A
MSDRTRGNAPLVCTCPNGCKFFEAKFSNTTVVERRYSTSPLGYVEKTTTTWSN
.....................................................
>A0A8S5LVA8_A
MIERISAISINKFYNYDYSKLMIITFTIRTKDQPPESPSTRLAYYVDSKEWSGDFIKFNKPDVPIDDFDIDRLVFAYDLKNRVAEILKEEGL
............................................................................................
>A0A8S5LVB4_A
MEDFLAVMLLVQSVALGLAAYQLRNLTEVFIELAERIDKWDEAMRARTWIFKQVKKDETTQRGNS
..hhhhhhhhhhhhhhhhhhh............................................
>A0A8S5LVB5_A
MLMKDLEGTKIKVRSRLYRYLLVAFWNKKDRDHVYKSASSRERDKWYNSVKREYDNLTIQQLLDELNVQRPEEIKQFRCCGDGTVAELKKLLKGIE
................................................................................................
>A0A8S5LVB8_A
MKENFAEKAMALIRHAVNSQYAGNVLEASRAWGINNNNLYRWLKGERSPQLEMIGPVLDKLNATIAKPKDELMDYALVPRVTAVAGAGESFEVSSMIAGYYAFRLDFLRASGIPQDKAVTMFVRGDSMDPVIKDGDMILIDQSDFEPRDGFIYLVNLAGALMVKRLF
.......................................................................................................................................................................
>A0A8S5LVB9_A
MCSYYHLHPFTLVNLIDYLRSRCRYTVRRYQELKTQSVYAFFI
...........................................
>A0A8S5LVC0_A
MTNGEQTVDTVTENTPSPASNEPTPLESVDDIASALNGDDTAAGDSSEEAAPKQDDRPDDAGQDGEDEGQGQPAVPTEQAEVPMPEGFNADTWDKLAPDARSAVHAMAEANAQAITQERQTVLNERANRDEQINAAAALLGQANQLIDELVKAEYAGIDWQALSEQNPSEYIRMAREVQKRTDAVRALGARIQQTAQAVAAKREQEYQQNLSAEYQTVEPKIRALIGDGYDGKKYTAEVYKYMKDAGVPDKAINSLSKGYELELVTKAMLYDKMAKARAAAAKKVAEAPKVQAPSGVKDDTASVQKQAFARFYKNPNSTDVLAAALAAMD
..........................................................................................................................................................................................................................................................................................................................................
>A0A8S5LVC1_A
MEKPETQFRKNRIDKLKSMYADDQSSRRRQDNKPNYQATDYENAAAVRKALWDSIGDPTSLVETSRKLYATNPIYASVINYLADMYTWNYKVTPHKLYAKTKAKLKKKMKDDDFQLMYNLMLEVVDGLSIETKFPALLTLLFTTGSVYFTTYCDEENYAIDTILLPNKYCRKIGETQFGAAIIQLDMSYIDDLGGNSDELKKAFLDGFPVEFKKHYNAYKRNSKMRWATLDPRFSSAILLNDAAIPTFFYLYGGILDYEKYQDNELQRNENLLKYIVVQTMPHYEDKLIFEVDEVEALHKSLRRIVETNDKARLITTYGDIKVAKIAENDTSENEVLSKAFKAIFNNAGFNSAIFTAESVNALQMSLVRDKGFVWRYVQKLVNFYNIAINNWFDFKTYQADIEILPISPYTISDDIKRYKENATLGVGKLDYFIASGIKQKNIQDQLDLEDFLKLDGIKPMQTSYTQTAEDRKEDSKGNSSNKNANQDDNDQTDNKDNGDNSSASGNEPSEQDE
..................................................................................................................................................................................................................................................................................................................................................................................................................................................................................................................................
>A0A8S5LVC2_A
MSDDLKTLVAQEVAKQLAAIAADQTTKKVLDFLASPPVVLATASRALTVNDLNRVYLLTSPIDSPLSVELTLPTAAECVGKSVSFINIGIVGSQLTIKATNGEHIYGGMNTDPSFFTLTLANSCGLTLVTDGYNWIANSGIARGVIVETWRSGTEWYRVWSDGFIEQGGVVPDGSGHQSFNKTFVKPFTTADYTITASGEYSAGGLDNRVQPDSATQFTYSHGFTNASMRFFACGY
............................................................................................................................................................................................................................................
>A0A8S5LVC7_A
MLTGKPENIRLPGGTPISPALCWWRPANGAEIK
.................................
>A0A8S5LVC8_A
MGSKRVATSIGTKVYYGFEKTAGKRPTLLSDFTLLEDCTSHPDFNPEREQIETTTLVQTNNKTYTDGLKDFGALEFGFNLTQDLLDKFLTEDTGILALQKKNEAEGKRMWICVDIRNINKSYFIPVECQDFGLPAGNTNSKYELVIRFNVVDDAGWFDDLTEGEQPTDQTNTENGGQ
.................................................................................................................................................................................
>A0A8S5LVC9_A
MFDYILNFNPDYDILNRDNRKELLKDNYDFMQKIGFY
.....................................
>A0A8S5LVD3_A
MTTTTTTATTEKLIAALEEKGFKHWTKGDKDRMYVDAEKLGLKVQKYGSGAVKRAEWDGEKISNRDGAAMLHAKTYLDLTDMSVHSDDSDLLAAAEAIIEEIRASLEEEEKKEGKEAAMSTTAAVTAMQELYQGISYDARMDYCTKEMAQSICRHTLAKEAEKRGIADQMMMNPATGSVSPLSDWICDYMELTPEEWGGHYFSDAGLVEVRRTADGGWEEVDG
...............................................................................................................................................................................................................................
>A0A8S5LVD5_A
MANNGELAFKGQIGRIRQNIANAYTQAGQKGATMPSVQNSDNLATTIASIKSGGGGTADNECDLLLTGGYGGLTREQCEKIINGNYRCF
.........................................................................................
>A0A8S5LVD6_A
MGMRGWSEDEIKTAARMYANGELFKSIGEAIHKSADTVNHFVRAHPERFISDAERRDVLQGKGAALYIPRYTRRCHDCGAPTTDYRCPRCWSRLRSRGGYAPKGDASDMDTVTYGPAQ
......................................................................................................................
>A0A8S5LVD7_A
MSENKRYSNLTTKPRELLKKQMDDFATFVWRGVKSFDTYGAFIINNKNSLKFYNGPSFTNEYSKPKFSSTGSNLTGISFSTQTISFQVGAYWLTEAEYREFIN
.......................................................................................................
>A0A8S5LVE0_A
MGGDSRPPWCQYIRGMEPRTKIEQKGDKIMTRKECLDAAGKAVLTDRAREYGGPEDSFGLIAALWSRYTGCDISTADVAAMMILLKLARVEGNPRHADSWVDIAGYAACGAECATGMSGCERVGGVDYGAGLGRIVRVKTEEDIPSTGNPFGHGDIPVKTM
.................................................................................................................................................................
>A0A8S5LVE2_A
MTQQEVIIDTLGRLELKLQKESKAYGITTIILSVLDVLCGIICIICTSIQITSVVVSILSGTVVCTRAVQILKTRNLLNTIKVLNGLATGYVVCRMKKGEYMKNFVKCIKNNPLTLLFAILGGLTMGFSGYKISQSYFVAPNYAYILVGVGCAALTVLLVVILGWDKAKSAILRTAKKTLTKENYDLLVDTVGELEKKQAEEAEKKAQEEAHQKEIDDAKAVVGAYEKAKKILDEDAQKQAEIAQENTENSIQ
........................HHHHHHHHHHHHHHHHHHHHHHH.hhhhhhhhhhhhhhhhhhhhhhh.........................................HHHHHHHHHHHHHHHHHHHHHH........hhhhhhhhhhhhhhhhhhhhhh.........................................................................................
>A0A8S5LVE3_A
MNTSRTNLGVFFFFSKMVYNIITILRGDEEFMKDSIKIYSLPSCGMCLALKRELDSHNIPYTVCQDVEEIKANGITSLPTLQINEKKYGFKDALKLIKGGELNV
........................................................................................................
>A0A8S5LVE5_A
MTNKQLEQKVEKFLEIGNYFDFIEAVYGFEKEYKNSDFYKRTKMPLLVVIKEACWFYGLNVNKVFTKIQTLIDKLDLSHLMDLIEKIGTTYETENEQIMSLMDSMKDIFQPETEEK
....................................................................................................................
>A0A8S5LVE6_A
MATIYGDITNHWRCYINTWSSEDATSVSAGLTVGIQDCGWGFQIWTGIVGDANANGSKSVVNTSFNTSTGSWSTKDITSASQRFTKGHNAYDIWLSGTVTNKSGYMNGSSSATQYLTIPALAHHYVTFDANGGTGAPGRVDKWYGEQVTIPTTKPTRTNYEFLGWSTTRDGQVAYKPGEKYWIDDVDATYYAVWKLLYVPPKFTNGLAIRTSSMTSTTHDYSGGYCYASFSYKVDTTIYPSNVAKSIVCKYYQDGNSTGVTVTPTGDLNKASGTVNVHFAASINSVYYIECSLTDTKDGTATIARSITTGVLPMEVANQGRSVGILSAAPSSDGLKLGGSGNPDFLIAADTTNNRLESMAQIHGRTSSAGQGELTLSVDGLDYNGNHSSGKISFNAARFLFNSYDLDAIMSAPAYDGNAAKPSSPHYLKWGVIRLPSGLCIMSLLENNNWSWVGGVIFSRTTFELPIPLASTTYNVVYSQMYYNTLDYINQVTIQTEWRKAQSFGAVSYHPTTNNATYTFNVQPIVIGQWK
...................................................................................................................................................................................................................................................................................................................................................................................................................................................................................................................................................
>A0A8S5LVF1_A
MAKFKLYLLTFQNDINETNQLSNKYLANLISEFTSQVSTKAISGDTREHFIYNTNNSFCYTYDEQLSLHQNSQKELTFKMDFRVYRDDRLEDNPYAQSLIIGSQLLLEDAYGQQHLFTVKNINIELSNVNTVCTYSCQDSFTFQLSKQNDGYEITNNIEDEDFIGAHTID
..........................................................................................................................................................................
>A0A8S5LVF3_A
MSNSFERFRRTNQQRLEANKKLNSQFIIKGYPSIEITNANAEKQLACVVNKQEKDLAYIYTLINQPLTIGSI
........................................................................
>A0A8S5LVF9_A
MSSATFKNNKPDSESYLIFKVGRPMFSSVGVSKVSKPYVFLILV
............................................
>A0A8S5LVG1_A
MQENNNNYHRQDLHFPIGKCPHCGRTNQVLMFSNNPLSGETICFDCINKALNYQNLSHADFFCRTYNLPFQPEL
..........................................................................
>A0A8S5LVG2_A
MADEKNVQVEADEAVEEKTDKKFDIPFPAKVVLVAGAGIAGVALVAWAICSGKGKQVSEVAEAAKEVLPEVAEEAVKAAI
................................................................................
>A0A8S5LVG4_A
MLSSIRIFSIKIIKLHIAPLFYQYHFYYTGNTTNLILSVIFRVIY
.............................................
>A0A8S5LVG5_A
MPSLWFCWVVYVFIFFALVCLLLFGRFCASCRF
.................................
>A0A8S5LVG6_A
MDWYCFSCNSWYCGNCSRWIKDCKSKFRKRTSQRNSKPKQRNLRFN
..............................................
>A0A8S5LVH0_A
MAIRLQLGLNIVLFLNLYIERRKSYMLEKILVKRGYLLDNGEHSSQAPYFAAKLLNQFGVEVDKPALLSKANVKVIADFFGKNIPNGFYANPQDTRYFTCDELLIEKLVSYFVIENIEGVNSKNENAFDRIELFKKALPNYKDGDEVVLRKYKVIASPDEILKQIVEDYCNYTRQWSNDEFTEIKWLFMNGYYKDQHIKCKDNAISLFLEYKNSKFAKMLDKKDVVKLSIELKGEYKEFSYTDDEKMLLKLAIQNAYDCPLSKKQAKYFNTIARKVKAKLKRETNKQSPYRLAKIKLKNGDILGAASILAQNGALLERNLVWLLSRASFDDLKSIIDMIKTDNPIVLYQLLQGITKDDYNNPRIFKFYAKRTLKNHIETSYEFKYRKSKLSLGVKDALNSLIKQKIKDAYTCMPKLGKIYISDEFKNIALPINTSASGSGLDVLPIGSRLKITDDYIRVFCYWNNAFDIDASAIMLKDVNSPINPTDILYWGSDYAKKFGDSALTSGDDRSANGAEYQDFKISELLEKGYKYVIYTLNGYGAILNEGTIYCGYQNKKDLDTKAWSAKNIATKIQVKGNTRQYMGFAIDLENKEMIILNQILDGDNRVIRPETVNAIKDYLSRTYLSTFNMFDLLSCRGEVVDNAEDADMVFDRNYIGNENQQVVKPFQVEKLVSLLKN
......................................................................................................................................................................................................................................................................................................................................................................................................................................................................................................................................................................................................................................................................................................
>A0A8S5LVH2_A
MEDALGTGMTNMGQLLEKEFSRVNNFYEKSAEWSSMKITDRMSFIQENADLFAGAEGEAMLKAFETGDYNLIQQALKSNNYLKEQREKLIQKAETDLALELAKNAEDQNKSYISVLREYIKELNDVESFYQADLETRLNKENEQLEEFKKMLEAQQKAVEDSLNKRKEAYEKYYEAINEQAEDTDYEKESMQLQTNLAKLATSSDASAASMRKELEQSLQDLEEERLKTLRERAQEAVLNSMDDELSAISAKFDDVLNNQQALLAMFNKQLEDPSTFLSNLITSQAADGKMTQLQLDSWLNTFKTTYSGVIDSNILDALTARTDSSGNLTINIGGDEVVNVSQSDAKALADALKAAIIQYGGGIVGVRK
.................................................................................................................................................................................................................................................................................................................................................................................
>A0A8S5LVH3_A
MKRYTFLHFCFDMIMTVITGGLWLVWLFFKFLRNNS
....................................
>A0A8S5LVH4_A
MFVVTFTDITSAQAWIVYSKCKHLGIGYYSEYTHNYNQNAVCGPMTAGDKDALVKLINDKTRTTVLKEV
.....................................................................
>A0A8S5LVH5_A
MIDEIYKTIDGKKFSAAGILEIKNVSSVVYSEYSFGYRISFEFKEQEQRKAVL
.....................................................
>A0A8S5LVH7_A
MHDLGGWWELLKLCALGAAFGLVGGIVRVMRKGVRGWLDLLTQIVVSAFCGVLAFSLLADKVPDIALVGLCGIAGNSGGMLLDALRFRLIKRMYDR
.........hhhhhhhhhhhhhhhhhhhh........HHHHHHHHHHHHHHHHHHHHH.........hhhhhhhhhhhhhhhh.............
>A0A8S5LVH8_A
MGQQSLFDLLGDKYKAQKSNDWKWFMSKDYPKQSNNLTVFSCFACGGGVYDGL
.....................................................
>A0A8S5LVH9_A
MNNNFQIGNQAKCIIRAYHAGAIGDTTIKYDNQPYTVLTDVRTRFQFKKLNSDTSAGIRNLSYGTDFIDSVSLYDINLNDKILNLICPKSEPKLISTMQNCDSDDNNYIYFSLPTDKVYQVFVYDIDGQLENAFDYLESGQIEVKRRNTNYLVFYSYYDGKAFSLDKRDNLYLTLDFEMIGNTNEETSKCWIHVEKCVLGEDKNFLFDNSNKTVNLTFKVIDNTNDYIIFK
.......................................................................................................................................................................................................................................
>A0A8S5LVI1_A
MRSLKSKIGVTVRNTDDFDNELTLIASLVVLDTMQIHKYQTEKLTPEKQRNLTNDVKNRLMQSLFRYDEIQKLKEDAYKQGYDAGFHDAMIELDPDAQPLNEKGYTA
...........................................................................................................
>A0A8S5LVI2_A
MVRKARRGGFNWRVLVPRITKGLEFKMPASAKSNKGTFVLSIQADCFHRCEPTLTLTNYGKYESFDVSLLRNGNLWGLKALLGEDDELTKEFEKYAVKDATSYGFVPGDLVERLYQRFKEDCGEI
.............................................................................................................................
>A0A8S5LVI3_A
MKKRNITPLDFYRMCYTLPPDLQVGIYGSHTTSRIWHGEFRSMPLAYRDATIDSMGIFAAESKIAEITFTIQEGTIKYD
...............................................................................
>A0A8S5LVI5_A
MIVDLLPKFEQIEVNNLKGLQPGFVVAQMPVKEGCAYIKDVNGVKYFENGHICAISVDGIKVPEASDKVLFISYNDPINTIFKGAKLYATNLEEENVRLVQLIPGDEWMSTIDYENDPKYADVKTVIQGRVVKVEATSGLGKSDDWFGVAEMPDGTKAYHYIYLG
.....................................................................................................................................................................
>A0A8S5LVI8_A
MKVFWCEHLLSNSDNFDGIYTDSNIKTFSPANLVDKNTNLLKVYRENAKDIENRYSRVNALRRPSLGDVNSNE
.........................................................................
>A0A8S5LVI9_A
MGKNEKFSKKFILPPHPFFYTLTPPHDHPTPMKT
..................................
>A0A8S5LVJ1_A
MIEHQAVWVFWNNNKLVNADYLRECLDDGWIVFKSDLLSDEDWPDTVIYILEKESTNNGEQNN
...............................................................
>A0A8S5LVJ3_A
MAQVLDYYKVGPYIPQAGPLNKSTTNQRFFKKETGENWQDITYRFQEKKE
..................................................
>A0A8S5LVJ4_A
MELTNNEITILINYYDGLKFDEKMQVDEIKQTCTDLLDGDLLATQLKRYEHRIDGYESRISELQAELDEL
......................................................................
>A0A8S5LVJ7_A
MIIFNTLSFLFPVPLLYYTNFLTTCQENFRTLETY
...................................
>A0A8S5LVJ8_A
MTNLNFSGIFWAILDGEFVLCKKYTVLCVANNSSIMRTWL
........................................
>A0A8S5LVJ9_A
MSDSYFSYLCDIYQDCNAALSDCLMPCNCLKCKYRALCADIRRLREKVKGAIDSEDL
.........................................................
>A0A8S5LVK0_A
MNPSRFIFCENACGLEPQRLASSDTLILSLTQRIFSCSEVAILNTSLSI
.................................................
>A0A8S5LVK5_A
MPNKVVKIFNENGLKSKRNYTSPIVIEICLLKIGTLMRFTNS
..........................................
>A0A8S5LVK7_A
MFTEKWPYTNFHELNLDWILDTLKKQDAAIADFISLNSITYANPLQWDITRQYPKNQVVLDTNGDGYLSVQPVPVGVEIDNTDYWTKIGNFSELWSTVKLAITAADEGLKTTASADRASGDLVWLNNTLYVCTTAITRGTEYGTNNTTKTTIDARLANLAQAVKTLQDNITDINTTLPNKIDKDTSGDLAQTVSGAMTVNVTGDLSFNTDSNINLQQNGVTLLGVQHREISLSSIGRVAPISFFGVPQFKRLEPVNIDDNYAYVTMRTGDDNKDTNFLVSRTGKIPGGIKPSPRSIEEFQDLKKDGTDDITDTLNTYTKQFPLFIPVGIYQISAPVQLKHSLYGASASRDPARGSSDTILQYTGNPTAFGSLGVLTVSGNDVDGNVVIGNLDIICNGMIGGIVYTTDVYTDNYIYNVSIGGVKSYGVYLQPSTSQLSRYCYMDNVTVWGFSDVHPAERVAGNVAFYWGDKSPDCDCNNLLAMVCQTGFDCRTNVFGCNWISYNGIPSGGTGGADANTWWESTCGLKITNNDVHINNLYLDTCRRGIIFDGPGKAAAYITNLIYTVNDDTATTGEGNAALALIGTSPSPQLTVDGGVINRSAKVSTTAQTIGQYPVTAMVCKINNAYIYTKREYIFSGNSQYICKAGEHRCIDLAITDQTQYTVDGQSETGDPEQYKAFAYIPLPSGSNTSQGCIRICDRNNIDYTVFISNNPESGSLFAISAFDNRKLNQAIYGATAGAGRTVTWDVVTNLDKLYYVNDGAAIILYFKRPASYGVTVQVSGFTPGNSPVILDRIRNMDGTPMDFPRWSNHDGMTAIKVLRPNIS
........................................................................................................................................................................................................................................................................................................................................................................................................................................................................................................................................................................................................................................................................................................................................................................................................................................................
>A0A8S5LVK9_A
MVKKLLLKKKQQELYLLNLVMEIYLLKLHLKVNMVDIEFLREIWVYIFQHLILVN
.......................................................
>A0A8S5LVL1_A
MSRTILTTITPFDYKDLKQSYSEKNIINQTSGNEYVIDLASTKVIKDINDKSTDVSITPLGGGNYIDGWSYSEGCVRGIFAKQYIQARDEWYYSYFSLSIETDEIITDVNGVSAGMTLYYDKYYSNGDYVDGNNMSSYLSVYKQIMTDGNKQNNDGLLTASEKLPYEHSILEYRPIAFIDTGLNKQHETIGGFPANKLTIKCQKLANDHFKITITGYVCTWWGYNYSKADKWGQHGNHATLLAVKKIGLTISANTVQSREIEFNYARDDEKNYGNAKGKNYEIESNEFMQTDENQGSTTRQSYKTSKKIFDAYSQDRTIVSFTLLNCEKYKIGTELRYIQAEDLIYIQDENQQLISDDVNASGNLTPSVFEVIKTRPYWEGTFMIDIICRKIDTSSTQ
..............................................................................................................................................................................................................................................................................................................................................................................................................
>A0A8S5LVL2_A
MTIDDIIALCRAGYTKDDLAKLVTLDNAVPAAPAAPAAPAAPVEDAGGIIAAINALGAQIKTINIAATEQPKPQTAEDVLASIILPPKPAEQK
.............................................................................................
>A0A8S5LVL5_A
MKLEELIRQQAEEYLKTATRLATESALTGDIWLRVICREKSEVYSAAADGLLTALHDAEDVAHG
................................................................
>A0A8S5LVL6_A
MNNEKERPVTVSDNNYSKEAEYIKSVDILIQKLEYAMENDMVLQPYKMKELINNVKIKKAIMFGRD
..................................................................
>A0A8S5LVL7_A
MRRLLLALQKLNLIQYNNKVHYFHSVLQHTLYCHQFYLILLNSHIYLQNQILNN
......................................................
>A0A8S5LVL8_A
MDFKEIDQIKQDLEKEKVEKEMELATNASDEDVVIEENKTNSQEVVVREQKQEIANNNDAFNQQACDNGLVNELSNNEVAIQMAKESYNQLKNQKKIGKQIENVVKKNTQVDIETADIKVQEKDKNNKVKKAEIKNELLKLKNDKIYLKKEQKHRLEMQRARQIREKYEDLLLRTCRKKQKDENGKWVFVDDENGKPIINVPGKFKLFWLRLFDGIISTLNQTADIFGALNKNVLRGGFLILFLLLLFVPPFRQWLFALIGIKLG
..........................................................................................................................................................................................................................................HHHHHHHHHHHHHHHHHHHHHH.........
>A0A8S5LVM0_A
MSIRTYSELIEIPSFKERYEYLRLDGKVGEDTFG
..................................
>A0A8S5LVM1_A
MLCEGYEVNCCAVALRSTDRQGEGGAEHGDAKEWQRKALM
........................................
>A0A8S5LVM2_A
MLSCCLYTISRMVGKIGFEPILRAPFLFEISIDSKILLL
.......................................
>A0A8S5LVM4_A
MYPYDNNGQTPGGLLGMWGGLPAPKNMSMADVVSGNPGFLAGVTALSMLANNNGRRSFGQLLGRGGLDALGALGNAGMYGIQRDRMATQDALARAQWEASREDRGLANAISLGQLQIAQQRMGLAQQQAQREAADRDLWGRLMGLPGLTGGSGQGADMDPLKMPRIPDGTTLSAGTLPPKNQRPAGPDGAPLDKAALTNNPGNVGNFGDQVRVYPSILDGLKGMRANLLSPTYAKNPTVAAIISRWSPANENDTSALIKDTAAMMGVDPNQPLNLNDPQTMKGLMRAITVNEGSYKYVPADEFDMAVGLKPVPAGYKSVDYRGTQQAQNGAPYSGGSGGVSPNVMAAASFPGDYGAAAGRVAGIQQQQEKNALDRERFEFERAKASPRYAYEQETAKRDADYADELNKAITTQDGLITNAKTLKALLDSGLQSGPLQDKIDMANQVLHRIGFTGNLPGANDVQNYDAFQYLVYKNMLNVLADQKGSQTDKDAENARRTFARIEGSREGNEWVAQYMLNMATRQKEEAIYKLDYMQKHGGDRFGAARAWDSHKKTLPSVVPPAPERVTRTSAATPAAAPSGGRHYRYDPATGNLLEN
....................................hhhhhhhhhhhhh...............HHHHHHHHHHHHHHH.....................................................................................................................................................................................................................................................................................................................................................................................................................................................................................................................................
>A0A8S5LVM5_A
MADELKIQVALTEELNKTKEVHQSLLNSPNYIQEKQTQVTYRQSRVEELLNKEKLSLDDLKTIRKYYKEITDILTDVLLKEKRVTDEFTKSMQKVKQITEQVEAAREKLGRLQAKGSVTEKGAVLKSTYIAEAIDGLTYGSGAHKGKQVQATSF
..........................................................................................................................................................
>A0A8S5LVM6_A
MREVFSLSLEKYFTPFKNFVNNFSKLFLFFCRGHWVFPPLPLKNKVLFPEKISTLFQKTFPLRKCQLFDIVHIKRYKNVESRLQEVTKMSIQYEKVFRWLETVEGALTCRGYIPCRRLSGGTENYRGDRPVTDYEAMGSSGVTVGVGVDLGQQSVLQLRRWGVSDGTMDAILIYIGLQRGAALRALRNRPLTLTPEQARELTDAEHRGYMDDMVVPWWDRGRHTLAYADLPWQVQAVAFSLVYQCGVRGAERRAPVTLAALRRGDWAKASAALLDRDGWGGEYLGRRAAEGRLLREIS
..........................................................................................................................................................................................................................................................................................................
>A0A8S5LVM7_A
MWVQNSCILSIFSPPKVQVFGSCRSKWWRASRQ
.................................
>A0A8S5LVM8_A
RDVVHCLLSCAQDTASCVHFLPPLCPVLVYHSNQHKV
.....................................
>A0A8S5LVM9_A
MKDNNVSKQDTKSIKVKLSTMALINEIKQSKQWSKLTVIDIAIKELHEKIFNKE
......................................................
>A0A8S5LVN3_A
MQKVLVDLSLKKLLSSKMLIGINIKHIFVMYKLMIVGDILLDRKNLTLMFR
...................................................
>A0A8S5LVN7_A
MKTHDRMKIFFWISFGVCVALIIGSVILNAVLAVYYVKGVFSADMPEWAKWALVTFAVS
.......HHHHHHHHHHHHHHHHHHHHHHHHHHHHH...........hhhhhhhhhhhh
>A0A8S5LVN9_A
MESWVDIKKDNQVLKVPYQSFKDRFEHDGFHLVGSPSVSPTFCSSVDNDKENQNTKLIKSQNSEIVEPTKNDDGLKQLNKTNTGGVKNGLGKGNKARHKKQI
......................................................................................................
>A0A8S5LVP1_A
MKLAEEEGQNTFKAYTCVILTDKTFQPNLYYQSSTADVWSKVNAE
.............................................
>A0A8S5LVP2_A
MKRRILTLVLSCSLIFGAVPAYAQEIKDSTSAVYTYSMPFDTKLKTVDGQLYISARDAATLLGAGISWDGSTKTAVIFETDHTLVFKVGEAGYYNNSVQMYSSNKPVIIDETCYISLADCLKGAGRRYEYLSDGSINVLCPLKTYNSGMMTSDEYAQQYLNKPSTNQYYKPYVPYSTNGTYSPNANYYNKFDYDYNKYEEYANELYEKAEQAKKEAAELQQYDPAYEEAARDAYIKYKMDSLNASTYGPYAGVYEEAARQEYEAALAKLGIYN
SSSSSSSSSSSSSSSSSSSSSSS..........................................................................................................................................................................................................................................................
>A0A8S5LVP4_A
MAGSGFSRNNTPQYGGLYKTPAGKTTAAAGAGGAIPRVQAPAVSVPNDPPVDLAGLGGLLYFMGQGAPAYMSVSVPDPQYQRQGTAQQAAEGSAQMTPEDKAAMERSGLRPEYGLHLNRTLYMPYTGATVPPGTNPTYYDRNGNTMPGPEAGWLERTAYNLKKWF
....................................................HHHHHHHHHHH......................................................................................................
>A0A8S5LVP6_A
MITTELDTLVLNIEVNDKRDGETAAKKISTLNRVLNKFQTTVKTLDTKTFRTKFTSMTSSIKPFVSQLNTAKSTILALDRVLKKMSVNKVKDAIKNGTVGEVDAPEENKTESTPSAQNGTSQDLPDAKKERETIKSLINKYGALTKTVDDADKTRTLYFERYNGSDKITTKYTAKLEEQDGKLKEVAGSFQYVGQTASEVTGGGLKSFFLSIKRIALYRAIRTSLKVITQSLKEGIVNLAAFDEKSRATMSEITSSITIMKNSLGVAIMPLIQAITPIIQGISKAVGTLANAISYLSAKLKGETSWLKVNTEYLKEFNKQSNLLSFDEFNSLKQDDASGMFTTEQMQGSSLSSILGDCTALSGVLTGIATTLGIIGGAKILGLITGGKLLTSIKSIWTTTLSFSGTIQGLAVGIGALAGGLVYFITNLDQMNTTAKILIPVLAILLGIITGLAVAHAAAKAGIAAPAMAAITAGALVAGLTLVAGTAIAVSKHANGGMFEGTGTLYHQAGEAGAEIVATGSKGTGVTNINQFKQAMVEALSEYDAARNNDEPGTLVVMLDGKEIAKSQATNNANALMQKYNLVLKPR
...............................................................................................................................................................................................................................HHHHHHHHH...................................................................................................................................hhhhhhhhhhhhhhhhhhh.........................HHHHHHHHHHHHHHHHHH...........hhhhhhhh..........................hhhhhh...............................................................................................................
>A0A8S5LVP7_A
MPSGGAREGAGRKPTPRAAVQIRLHPEDYEALKEAAAAAGLKPSTLAMKIILAPLYATR
...........................................................
>A0A8S5LVP8_A
MGEALAIIIAFAVLLGISWGVTCAAVWAICALMHWTFTWAAGTATWIALWLIGSFGSSKK
...HHHHHHHHHHHHHHHHHHHHHHHHHHHHHH.......hhhhhhhhhhhh........
>A0A8S5LVQ4_A
MRSPYLSNSNNFCYWNNNGYVNNNSASNTNYCPL
..................................
>A0A8S5LVQ5_A
MGPHSEILSWSLVASRKTQGKPTRGDFERLEGI
.................................
>A0A8S5LVQ6_A
MLNTALLVILVGLIIYIGAILTYEFLDLNDFAFLHKKPKYTVIPAECFPKKVTLGDLCELCPETIFKVVDGNSGFAMINPQDIDSEKLSIYKTLSAYNLDTQNQTLEVSDPSLL
hhhhhhhhhhhhhhhhhhhhhhh...........................................................................................
>A0A8S5LVQ8_A
MSGPESVDGDDAEAARGWSILCGRMCRKCNRHLVKILKELKNEKYSHVK
.................................................
>A0A8S5LVR0_A
MAGKSTSQSYLFSTALNKNDAMNKLIKELLTKGQDVPQENIAEQLMLINKKIKNFFKVVDFITINVVI
....................................................................
>A0A8S5LVR1_A
MEEISTIIQQVGFPIAAFLLMWWQSNTTIKENTEAITKLCEHMRGKEGDA
...hhhhhhhhhhhhhhhhhhhhhh.........................
>A0A8S5LVR2_A
MALTALIRGGKAPLAADKSSNGKAEVRLAVRWLCAAQQ
......................................
>A0A8S5LVR4_A
MSKISLSPDLIKRIMKIDTVEDKINFINNYMVAQNAATGSEVDQNANVTRKNIATMAAELPKKDMILLNRVKMYLKLTEMYDEATAMQYIADLNHHIIYKHDETSIFPYCCSITLYPFLLDGLTKLGGSSSAPKHLDSFCGCFNNLMFLVAGQFAGATATPEFLTYFDYFARLDYGQDYIYHLDQPVEFLNGRTLTLKDKLEHFFAQVVYTINQPAGARGYQSLFWNIAYFDKYYFESIFKDFFFPDGNEPCWETTKELQKLFMRWFNAERLKIADLTFPVETANMYVKDGKYADEEMATFFAEQ
.................................................................................................................................................................................................................................................................................................................
>A0A8S5LVR6_A
MPYLPYLPYPVKTDTYRCIIDALLNNISALLNFYIKKYKKYFFYYLFK
................................................
>A0A8S5LVR7_A
MIKQNCISKSFSVPKLLWQKVVDTAYARGISVSTLICVALIKELSDNGET
..................................................
>A0A8S5LVS0_A
MQKKITKVELELDAVSGELRVMHDLLNIFANWFEETHKTDMIKRERTSELV
...................................................
>A0A8S5LVS1_A
MQKKIIPECFVYYQYIPLAEKGYTDDYYKQTIPFSGSGTADSILISLGETLDLNLHVYEHFDEIDGTLIQQFWFEPSKNPEVSGLSYSPYANLQSLSLTHNGDSLTSVLNVYGGTFGDERITLLPTIPMLFKKVFASDE
...........................................................................................................................................
>A0A8S5LVS3_A
MMVISFSLPFLCSKSILFHLCFCSIRPTCFRFYHFMGKLEGFMLCRVAWVFPMSLFVFMAWKFVRL
.............................................HHHHHHHHHHHHHHHH.....
>A0A8S5LVS4_A
MQTTAEKLPDQFAEVIQLINNLQAQLEKTKKESEKLLTTGDQETALAMSTSQDKVNQMVNTEIKNQQDKKEQDFQTQELIELNKEQEKSNSLMGKAFKNFTLYAFVMKALKKVLREVQQTVVQLDKSLTEQAMVTGLTRQQTYGLLKSYQDLAAQTGATTKEVASVATEYMKQGKSIQDALTLTQAAVSAAKIAGISTADSVNYLTTALNGFRLSAEDAMSVSDKFAAVAASSATDYNELAVALSKVASQANLAGMSIDYTTALLAKGLETTREAPETMGTALKTIIARMREMSDYGETLEGDTDVNNVETQLRYVDIALKNTNGELRSTEDVLDELGRKWNTLSTNQQAAIAKALAGTRQQSRLIAMMDDYDRVIELQQISARSAGATSAQAATYLEGLEASINKVNVAVEKLVSTFTEMDFIQDLVEGLGSFLE
....................................................................................................................................................................................................................................................................................................................................................................................................................................................
>A0A8S5LVS6_A
MNVKCQHRPGMREGGWRYKFFIGRRKGNDVY
...............................
>A0A8S5LVS7_A
MTTVDLPNGDTIQFPDDTPNDTIMKVVKQHVGASGSAAQQPATGLKRSAGLAARTSIEGLLGGVTGLPNYIANLGSGLLTGNYNRFHNPGVDIANAIGLPAPESNEEKMAHAAGSGAIEMGTPAGMLNSAFKAGKALSQAAPALSRFLTDAPRMQMASGAGAGAASELANQNDASPGMRTVAGAAGGFLPAFAAPAARFGTNTLSHSLGDVRDFFRTFTENGRRKIAGRVLNDAAGPYASQIAGMDNAALEPLIPGSDPTLGQVANNGGISSLEK
.......................................................................................................................................................HHHHHHHHHHHHHHHHH..................hhhhhhh..................................................................................
>A0A8S5LVT1_A
MFLKVAEDTEKILSLVNSINGIKIVNNFNTSKCKLPGRFTKPDIINTKYGEYVIQVTIENADFPTNNNEAVNISAYARTNLI
..................................................................................
>A0A8S5LVT2_A
MICLIKYKLCVCNYFFLIFRNYLRNNWLACPWF
.................................
>A0A8S5LVT8_A
MKDQCKSCAKWRRCKDRSRGVACAEYKKAPAELAFLQGAQGNNHLYDNRKRKKRQGE
.........................................................
>A0A8S5LVT9_A
MQTVISKFDALDEKVIKTNEDLKEMNNLLTSAADNLDDTEVKGKDDIGYGKGVNQKQAYEALTSDIEKRNFLETETKKTRQKIASKYDESRRQIEKLRSKGKLNSFLTGSSEEARAVRDSVYGYNNLKMYNTLDELTSSGAITSAESSNIET
........................................................................................................................................................
>A0A8S5LVU0_A
MNFNFFWFCCFNKRPIIICSFHDLFKTLESYIK
.................................
>A0A8S5LVU1_A
MFSACSSRNIVETQKKVNRIINKMSVFLIIIFLYFTV
.....................................
>A0A8S5LVU2_A
MILIEKNKINKIYLQKLERCEQQLGLHLKKIFGLVLL
.....................................
>A0A8S5LVU3_A
MGKGMNSLKGKVTNKNAMYVEADVKSESKKPVSKKGGDLRAKK
...........................................
>A0A8S5LVU7_A
MTKDINVRISDGGNFIFHCPSVRDLFLNEDMSLTIFCITTSDDKVQNIMSLKADNRLDFFEKLIFEFGEYKQINPLVRKILTSLKQLLPGFELNFQTKTFELNHLTITKEI
...............................................................................................................
>A0A8S5LVU8_A
MTKIEKIDEIRSALDYSFWYGGNVPEAFRPAEKKFQECVEKQYDTMFPWDRSEIVRKYAGEIFSIMAADKAMEAPHA
.............................................................................
>A0A8S5LVU9_A
MGYSLTNTTKKKSGGSSGSSSTKGSKGGMTVTVTKSDRESKNNGGSSSSSSSGSSGSGGIKYDPNKDYAAEIQKAVQSGASQDYINSLNAQRDAKIKGEKLSYSSLTDDDIANYRKGGSLGGRKTYDSAGVIGGMDNGTYNIANPYKKNYSNFNADVDFDGKIAAAKASGASQETINGLLQQKEYSEKVRNGEIVPMGYGEGMGHTNREHGFTFDLGNGKKQTVFSNATNYKDAAKLAGIDLDNGAKLLGSLGYGTASSAYAKPGYGWGNVGGPDDFTTNLYVDDKQTGNWYDQNNMQLQFLSGRDGMDYKNPYAGYAYEGNGMTNAYDKGTQFAGQGGIMGDYGVEGPNMDDIYANYGTTNSGYVGLTKDDIESQMNDAYEGYMDAVNERNDALAAAYASQIEQLKQAAEEEQRANYINYKLAGLNMPAQMQAAGINGGIAESTLAGLESDYMKNYNSTAGTLTNAINQLNIAQNNAIAEGNMEAANMYAQMQQNSLSLQMQAAQAENAYNQWVQEMAFARNQWEYEQARYNAEMAAREQQEAEDRALSELKYMAELGIKVGDTSYLQSMGFDTSYLDRYNDLTLQEKQASLLKKKASGRSSGSGGYSPTDEELDRKLGGTPGNSKVTTTRKQGTVIGYGNPNPSQILTASRNNGFNNKGNTWWRV
...........................................................................................................................................................................................................................................................................................................................................................................................................................................................................................................................................................................................................................................................................................
>A0A8S5LVV0_A
MIEEIRKMLCNDDEDAARYALNYLGCPTFIDRTNDIKSHKAMSVLSIKKVIFNKPATIILWENGDKTIVKCQDGDAYDKEKGFALAVMKYVFGNKSKYNDIIKKFIKE
............................................................................................................
>A0A8S5LVV2_A
MKSLETIKKTLFEIAQTLSQNTYLQQLLIEDNNDIQKGNPTFTIHSINDLMDEQYICLDAHLENGIINHGRNSFIIIHLDSMSFKQSSNNIPVYGSIYIATDKNHVMLTENRQRL
...................................................................................................................
>A0A8S5LVV3_A
MSDKLDELIKNAPVVDMFSDIPYREKVAINLCGRLTAGVINIKYRLLKRRKKNESEQSASED
..............................................................
>A0A8S5LVV4_A
MADNIHYITWYTVYSAKTGEVVASGTSSMCAAKLGYKTANSFASSVGHRRHEKKASVQVHF
.............................................................
>A0A8S5LVV5_A
MSENKFFKIIKTTPNQVMFILHSISNPSLSKLIRLTDRIPEQTVPADWALDLFLNEENYQLFKKGCITVNDVEALKAAAIEAGVYFGDELDFTPAKVDDTKQILEIIKTGNRSKILKAIEQYGEEKVKTVVMSNAKDLTSGVIQMLEGIFKIQLTMDIE
...............................................................................................................................................................
>A0A8S5LVV6_A
MMLTDSHRTYGWTPDMDALLAQLVGAGCSWSVIGTLCGSTKKAARFRWGVLQSEGAVPALKKRRKARIRWTQKMDALLVSLRQEGAPWAEIAVRLGVSTSAAWSRGQKLNKKEIKL
....................................................................................................................
>A0A8S5LVV7_A
MVFDLTKIKETNKPIKRITCRNCKRRIKYFVDK
.................................
>A0A8S5LVV8_A
MAEKSADVICEGKAVHRNISLRQGFASDALAWKREEMP
......................................
>A0A8S5LVW0_A
MLRRRVFFITFYSTIIPQINVTLCNIFLYWNFCG
..................................
>A0A8S5LVW1_A
MKKPTINFSWPVVLSDFSNNEDKNYEIFSRCKLKVFYKGETADHRYFSDEFADQLIRSLPYTPVVSRYDDESEDFEGHASRQEIFGIVDPCGEITFEDDEEDGKTWCVTDVILYTERPDQLGELAKKIPGHPHSLELDPKSTKYKINYDDKKHFKNIEFTAGDFVGVSVLGMNQKPAFTGSSFFNENSEFAKKMQLLKDYCERRLEENQHGGEKMNLSEFIKLTWGDISAKVVNAIEKEYQEEFYICPVDFYDDSVICHVYSFIDGSTTYLKFYYTIDENAVVTLGEVKEVHVVWEEMPEPAPAEPSPNASLEDNTASAETDMGQAEPEPSAEPKVGEQTDFDNQTPETTPDPEPVSAASTIENEEGHNSNDQQSNFTGAAASVTNVEDAPLVNEGQQVNESECGHENKQIENSSSTSFTDSEREEYENLKKAKKVQLVESYRNVLTEEEYNNYMSSIDTFNAEDLELDLLKIYKRVNDEVNATSVRGIGRAFTVYAPETNKDTENPLDAFVRKNLKR
......................................................................................................................................................................................................................................................................................................................................................................................................................................................................................................................................
>A0A8S5LVW3_A
MTKFLIRLNFWFSATSYSIQSPSLPSSQFTTSPFHPTIYSSRLDRLISPLLLKTLRQVYLPSHIIFRYP
.....................................................................
>A0A8S5LVW4_A
MYQSDSVDSLSSCCRLRNGIEENIFSYTLGAGGIKTGSKGVITLNLNRIVQDWYDGKEITEVPLSYTINEIVNRVHKYLKAFNEIIWDYKKGGLLTVYDAGYIDLDSQYLTIGINGFVEGAEFLGIPIDAHNEQYQQYAKDILETIKQSNIEARTEHCKFNTEFVPAEGLGVKNAK
................................................................................................................................................................................
>A0A8S5LVW5_A
MKMIIVYDVLTRVEIYRGTSMTEALRAQYDYLNFIGIHDEREATRIEVIL
..................................................
>A0A8S5LVW6_A
MTANTIQLFIQDLIKYIDDRFAKDERISSSKKLNGCLAFNDKLIENANKSFYVVQCLSNSMRDETFNSSLTKQVSIQIDIFAIKGTFNKVQYLAEPMSIVLQDVVSQYMTDLKFGNYNNNICLMREITASPALSYRDGSKAYTASLRYDFTIMADYTPVI
................................................................................................................................................................
>A0A8S5LVW7_A
MRVIIRGCKVVAIFATVQRQAPHRVRLLRRGEPE
..................................
>A0A8S5LVW8_A
MAYMTNEEADEYLHLLERKKKALSLESKEREKFKEEWEKILDGTTDKILDYVYCIIGPYELENAPSKTVAALLDMPSLWGDLKKYEEQGEAKKVKGIAEALKIMYQTLKDVGYGENQGIQG
.........................................................................................................................
>A0A8S5LVW9_A
MASYPQCITDESTITVTAAYPYYSDGSHHGGIDTKHPTDFLAFAPQAGTIVTAHTWQGGKTGNDSWGNYIVVDMGKNRYWLAAHFKTQTHTVGEVLKAGDLIGMQGQTGNATGIHTHWEYWVGGRSTRYRQDPSQILGIPNAVGKYDVTWSADNPPGPGPEPPTPGKKAIPVWLLLKMARRYS
.......................................................................................................................................................................................
>A0A8S5LVX1_A
MKTPYYQGMFNDIVYGQTIKINLDDIDEEFVYKIIYKEDNNKTPEYIAIDFSKIIDITSFK
.............................................................
>A0A8S5LVX2_A
MAGFQSAANAITSAYGTVAGRVGIYNELVGKNQKLIKEISNKNEEIANQYEALKQRTEAEAKADAEGEKEYNKAMDKKEREKFKKKLEIRKGAKAERLFDIQLAHASKNMMINALYGDFASGSGGDI
...............................................................................................................................
>A0A8S5LVX4_A
MPSFNNNPSAFVDLNNYFPVLNEKVGLSDEQFRLLVENTYYLLNHLGLADVDVGTITTKYGAPGTLANVSVTHREAVDPDTEKLTDYFDYEFTIPSPSISATGNATISQDQNENAKVVVTPTEIKNNDNVVIGYTFDFDFTIPRGIQGIQGVSLRNRGEYSETATYVNNDTYIDLVHYQGNVYAPNVEEVVGQLPTNISYFDLFVSRGERGNGITNIQKTKTEGLVDTYTISTTDGDNYTFTVTNGEKQDISGKEDIENKTSSISTQNQESETLYPNIKATVDYVDTKFGEMATLLSEV
...........................................................................................................................................................................................................................................................................................................
>A0A8S5LVX5_A
MDDAARKTYKEIVLIEIRKEAELDDYMIKGCIRSIQRRGRR
.........................................
>A0A8S5LVX7_A
MQPKTPCRVIYNGRRAYTGDYGNMPYAITHLDFDSCIVTANLEWKFYISY
..................................................
>A0A8S5LVX9_A
MILRLSLNIIFLNIYNFCYLNYKNMQHKNKMQHEMQHEIRSYDIQKPAVKKTAGQCSN
..........................................................
>A0A8S5LVY0_A
MANIYNEKAWIRYSQMPHKEAAKVSEIQANLEFLDQKLELAQRKLSMFDFYKITTYVSNGNDYQTAVDKLEPNTSLVCTESFVANNKNFSRGDIVYKYENGSVEHIRAERAGIYAPIELIKDSNSNYNIKYQYYSYEPTENSSIAENGKAKFAKEIIFPIQGTSSKGIYSEQQEVDSSRIITFKKVFSTDGKTIIKPFIRFYDEKGEEVY
..................................................................................................................................................................................................................
>A0A8S5LVY2_A
MDEEKRIEIVADVEDVIKFDDITIKHDEINRTDVANAKREIEELEAQRVAIDERLVALRKKVEYAEKVIEIADAKKIADAEKTSNEEAVANENSGTVQEEQEISNSEE
............................................................................................................
>A0A8S5LVY3_A
MQNSHLASIILSTGQTKPKPLTILYRADARFYSLCTLQLHSSIFSSDFQARKGELLVNVSKIDQFCKLHGLSRTDLEAAAGLSNGAIGKWERSIYGPSISQLLKVAKYFRVPVTALLADDEGGKTA
..............................................................................................................................
>A0A8S5LVY4_A
MFLEEHAENKVFATQQLLYERQLSEYKKDLADYKKTYDKEYASEKNSIIQKQNNGGYGYYTVSMYVDCEYNHSVGNDWEYVTYINNDYVKDGSIIKCPTNAESEIYVECIEHDSIPDISTYTYYCTIDEDSSFCIHIYNTENRGRYTGNTAKHTFYYSFDRYINENSILARISKKLPDEPTEPKEPKREDIKLSSIQVLEQEPFIFIGFLAILILCIFRFRIEIIAKKELEKENLEKIRLEEQKKAEFLSLYGSKSTEELLSMSGAPNGVTIDDDGLPAKYIDGVNIYEVYTSYNGSKYHKKTCRYAVKGKPHNLVYVSKKILPCSLRHPIEDDLAWYKKYKEILALKKKYEES
........................................................................................................................................................................................................hhhhhhhhhhhhhhhhhhh.......................................................................................................................................
>A0A8S5LVY5_A
MLETIKDPAIKKSFEEIYKSLESYSHFTEQTLDYLDKMGLTADKINSLNTGYKKLDSAIISKDQYQARVSNMLEDLANSGGDIETTIHMQFDDILNGLDEKK
......................................................................................................
>A0A8S5LVY6_A
MKTEFQTLKDSVAQLQTKVDQLLSKGGGLTSCVKSVQRGLIKSQEVTTNDPEIDLKYAFINIQPINPDKSILLLYSSTVNYASSSGATKQEAYPVNGRIYSPTQLVIYPTLYDNTGRDYYIEKLCWQVIEFY
....................................................................................................................................
>A0A8S5LVY8_A
MAWVVIEGTRKYLTKAQMENNAVEFNAYFTGKYTLESICGMLGNVQRESTLNPALKETVSVSSGWGLIQWTPSSNLTDYANAQGKDWKDGNLQCQLINAEVLEGYGGQWKPTKSYPYSGLEFSQLTDVEEAVKAYCFERERAGVLALDERIQNGKNWFEYLSGTPLPPTPLPPTPLTKRHLPIYMMMRRRF
...............................................................................................................................................................................................
>A0A8S5LVZ2_A
MDARIKKLKADKEGDPEGLIKNLMAITYSFPSFTIDYLYDQTMAQIH
...............................................
>A0A8S5LVZ4_A
MAIPELDLKKVNLQAAVGYLISLHDNEVDWNLLGIKVIGAIDALPIPDGDYEYGDAYMVGTETPYDMYIYTRPDGKVHTEGYWFPIGKFPAPGPQGPKGDGLEQITREASNTAQSVSYDSTSGATIEYTDKTVIYKDSTTGEVKTKTWPAQLSLPIVPGKYISMDANSDNDALEVKVDDTELSQDYIKINKTLASDSSPVIEGGKTVWYPTTQYPQGQSFAWRNSEGDCSFHKLNIQYLANQNGGDSIDYYSIITNTMNSDYHIDKTPTDTGTLTITNLAVLQQNNQSKNLRIVYDNQVYYRMDPQTAPDGTINYIHIDSVQNDGGTYKATGKCFSVTVSTRAWQVVDLDFGGSTRTTHNLTLNNSATGTSIYFSLTNNRTETYEGAPAGLWAALENSPIACTVDNNGTYAAGIITIDGDNFKVMYGNSEELLMTQTQIAITDNVV
..............................................................................................................................................................................................................................................................................................................................................................................................................................................................
>A0A8S5LVZ6_A
MYQKKGQWLYEGKVIFITSDLLERTIKLVDIIRNEFFITTED
..........................................
>A0A8S5LVZ7_A
MFLIISFDIYRRQLSAFSRPISFIFYVLHAPNPSCGYTVCMD
..........................................
>A0A8S5LVZ9_A
MAGVSSFQVCKLGCKILISGSALSGSRLPRSFQNGPFLVTGFHAFLFSFTVLRAASMRYTDTKAACRSRETGGGSIPPYRTVWRMDSSPTKLHA
..............................................................................................
>A0A8S5LW00_A
MGEVWYNIGRMGEKIYVMSSHLVTVSSYYVHKNLLFGGLSEEDLNTEDLITPFM
......................................................
>A0A8S5LW01_A
MENITVLFHKMTWMKNVITLHAEQLPHLNFRKFLPHMKLFMLYAMKKQMPLKK
.....................................................
>A0A8S5LW04_A
MRDYTQEELIKRADEIFELVKDKQDDYNRAIRTDMSTLCLVNLALNYMPYQGDFVMGSRSRWLRVGNARVNAREGISAGSLDIVPTDIKPTHSNDELAELIANDTFVCFYDNTDWAGIEMRVFTRKSVDDERWDAMLVRMRYNDK
.................................................................................................................................................
>A0A8S5LW05_A
MPLPLYIFYSMSYNYANVIVNNQYSSFNNQHNSFN
...................................
>A0A8S5LW09_A
MIIIIIIEIILLTIIITAGVVIGIKVKNRLKDLTKLNNQISVANEHLSNLQIKENDLNSILSVIGTTIKEAQIQAAACTAEKDAAIQELHEAQSALVAVQAQLREGRQETANYEHLKGRLRELEDRVAAAQERVQKLTVDEASKKEILTAMKNEESQLSKMISGLKTEVSVWKVELDHVRESYRQAIGLVGGEGSVRHVETFHLTSAQEKLLGLLDEVVGLYPELREALMTVAWKKIWLPEIQRITKSLGVDGAVSGIYRLS
hhhhhhhhhhhhhhhhhhhh..................................................................................................................................................................................................................................................
>A0A8S5LW10_A
MNQIFLVIGATLCYVGGFGIMICLLGVLTELCIEIWDSNFRQICVRFQIAPGDVSYFAQNKKDIEAALEKQRIRWPNTDDASFGWWNCPECNAPNRYASESKPVAYCRCCGQAVDMDYYRRHANDSHADT
..hhhhhhhhhhhhhhhhhhhhhhhh........................................................................................................
>A0A8S5LW12_A
MKKFYISIYLRIMQDKVKYNLFPQLKILLANNVFKTCW
......................................
>A0A8S5LW13_A
MITDDCLKRDFNKTWFLTKEEAERALEARNDSRRSNNNT
.......................................
>A0A8S5LW15_A
MIIRDAKGIAAEVHLYDNNTGIDFVEDYLNAGALARDADGVYTVDDVYYIDDYATDACNGCNPDFEDNLDAEWTFTEI
..............................................................................
>A0A8S5LW18_A
MNGRYMRAAEIRWHNRQPERLRHIHQKKEKKKVSTVQIFDADLRFVNEIPMPNTLAGIQYADQLAAEKPGRLYVVMDEHRQKVYQR
......................................................................................
>A0A8S5LW19_A
MRKPSVTRTISNLNITVLGMDTVSCEPMTKTYPIYESEAPKDEAKLFNYIRKMYETDTFKISAITDKTAVTKTYSMPLSKYIEEAEEVKTDKVDKADTAQ
....................................................................................................
>A0A8S5LW20_A
MLSIILGFVFFCLVVWCFFALAACGLLQIIVYAASFLIGLGILAFANTGLLTSILGLAFIVIPNWIASNYLSDN
...hhhhhhhhhhhhhhhh.....HHHHHHHHHHHHHHHHHHHHH....hhhhhhhhhhhhhhhhhh.......
>A0A8S5LW21_A
MIKQLIKSVKDLIDGKRHYSLQLLPTNLDYTSTVGEQLTEAKLIDHASGTSDMIRIKLTDHNRFVLRWINATRQMKNIGEYCTTHHISPYTLLNEIFSPKSYYRKWNAPELYESFNKWFMNLGGCKRGIRVDYVEEEQFIVVQVCNPYGNRYMVAIDAQPLLESSVETADKLSRSLMHSEKVGRVTINNDKSYCSLEDIALRIKRLIELGAEVIDLGKNDITTLASSDSTMIINKHYTP
...............................................................................................................................................................................................................................................
>A0A8S5LW24_A
MEQSNEKLTEFTSNLKYKIEATAPDSNHLRIVRRHDNGESHIDLMAGRVVMLANQKYTIIKYISEHTEQTIYGYSPNTHVQPTWDYDLTYTTGDADYTIVATVEDAYFIFHNNIGLVTIGSVVRLQNGKDAIITGIEYNFSSNIVIHGKTVDGSYILKWNHDGKNKSFITPDADIASVVTRNFRGGFPIFENFQITTVSATNKEQAMNMDTEDAPEFGLKALPINELDIKLGSQVKLTNGRVAFTGRIPGAKNPHHYYFVELPGGRERKVDIRPDHRADNLVGVAQVLCGPERLTEYYFDFSKIEEGNTYSYISNGMAQTKTYHNDDTDVLNASNPLVFDTRFLAVWRLNEFKRVLSATGDISVETKQEDERKYEILPEPIAAPNGEVCHRIKALKDIPVIGVKKGDLGGCVSNATSLSHSGSSWIFEGGFVVGNAIVEGDAIVGDGATVTGTAHVKDNAVICRGVVIDGNAIVGGDVVVRHGNISCGAVVTKQYHYLYVDNVNGRGDECTIYLTEGAIGASVGGLSNARWQALCLDPRVSCITSHEL
....................................................................................................................................................................................................................................................................................................................................................................................................................................................................................................................................................................
>A0A8S5LW25_A
MADESHCLLCEIFFHSCSFLSLCFLFFRQMSKKS
..................................
>A0A8S5LW26_A
MLAPEIGFVAFGQTESPHDWNYAYIPDFGRFYFINNWTWTAGMWYASMTVDSLASWRNEIANSTEYIVRAASAVNPDIIDTTYPTLSYARLARQDLPAIYTDNVQGGTFIFGVQASGYNAFGSTTTIACKAESFKKLMTKLLSDTDYLNIDPNEISGNLAKALFNPIQYFSFAYWLPLGVSFPDEAAVESVPVGWWTLNVGDKFWILDQNNDSLKYRFNVAIPKHPSADSKHSYLKATPYSIYKMYMPGFGLIDIDSSRLYNTNRLYGSLAIDLYTGNAVLELSARDGYTAAFQTLTGNVAVQIQIGQITSMVNTAGGVVQAVAGGVVAGAQSFFQQAEDITRKVHDWINGAETPGIGQNASAIANGIQSGAQQATAESVSKGGQGSVVEYGYTPYLLGKFWDLVGEAPEHRGYPLCEKRRIGSLSGYIMCSDSDFSAPATSMEISAIREHLNNGFYFE
...........................................................................................................................................................................................................................................................................................................................................................................................................................................................................
>A0A8S5LW29_A
MPKEENKVQENSTKLMKDTPECVILEKIKLALSLGIDVDKLLQEVKIYA
.................................................
>A0A8S5LW30_A
MSKDSGNQLYSVWTYKPVHFVLQWDNGGNIDITNDADGTVSKVTVANLLEPGQIERKGFLTDHVIGKKIELTHPSYTIDPGEFASAIALFVFGIFPMQLSAFEITLDGESFNWRQESDKYLYG
...........................................................................................................................
>A0A8S5LW31_A
MINAYRSIELINFIMSLDQTNFYHHWLKDSTKYIVALTLGDYSRYDHQLCYWHFKLVDNIYRQLTGL
...................................................................
>A0A8S5LW32_A
MIFSYNTYSPPCNFSENITTFIDLLLKIFYNSINNNYINTIQNKHILFLRFFQNI
.......................................................
>A0A8S5LW33_A
MADRYSRLGTSKATFDSMIQRFGVVTVMNAKVYDVVYNGTTPATVDQILAMYPEEKVLATLDTLKIANVSQDGPDKTVTGGQYSNPLIKFGKSARLEMQDALGNNEALDALCGTVSEYKTKAAEGGALSDRIALHVGEQFAGPKCIIGDSFFIEQKTGAQVPVKIIFYQFLPDSLFNLTQDPEGDATVFDMNGDLMTTVVQVGGKEAGQLINAGVFYSIVDATDLGKAGE
......................................................................................................................................................................................................................................
>A0A8S5LW34_A
MHAQFLEAVKTLIQISPELNNCKVEIYIEPSISSTIFYINADGYNHIFKVPFGLLESKLTATALAEIIIDEVKEWRDKLNEV
..................................................................................
>A0A8S5LW40_A
MKVHIIGSPILLKVSVFLFVNGVVVHINLNISVSKLKSHSALSSSYFCCLKIN
.....................................................
>A0A8S5LW41_A
MFAKTLSIKFTSVYNLHEIIEVIRFILKERIMNVRFVLLKHGSIYLYRE
.................................................
>A0A8S5LW46_A
MNPRRITLLLDALAPQKQQEQPQSLSAYLNGGT
.................................
>A0A8S5LW47_A
MAKRNRILKLAEDPIQCVPYKAPIISLRLYVNEEDLQSTITFNYNHAKNQLMAFDTVTQWPLFSIDLIPTSSMPLGTINKNRIDYLFGHEVQNERLVERLIAGLNEFNKVVSGATNQDDVFLMLRDYYKFKTTIVPRSKRWDTAFRIGMNGFYSAFLYNPTKPEKKNTGGREAKFSVNIGSNFSIAFYHDFFKPYPLLYIVDRNTKEAYTAHLGITGFLRRHLIKSEKPITFELRDAVLNGAGVEKINEIFSRMVSSDLR
....................................................................................................................................................................................................................................................................
>A0A8S5LW48_A
MSNFLILIIYVDMRSEYNNEDEIRVTYPSLEKKNNKK
.....................................
>A0A8S5LW49_A
MQGEACARARYGYEFEFDEDTPTKKSLKISSKLLESNGVEKPNPQYITSDLNFPFVLNTSLIPNTDQDTIKIQAQLLEYG
................................................................................
>A0A8S5LW50_A
MKSKLFKAEQKALLYKSKEFFSIRGCLGVTWAWFYCLLGGREAGKSYSVTEFFVRQWKKYKIPFIWLRLNEASMKKMLVNNAEKLVDADIYRKYGLELKVKGNNVYDHGEKMATVLALSTFANDKGVAHFDKDFLDQICPGGHKMYYHICLDEFQLEKTQRSQGDIAYQFVNQMENLVRSTKERMRIFLIGNTLEECSDILTMFNFIPEKFGRYKLKSKRCYIDYMEPTDAYKARRKGTVGDLLAGNTSNFTNKVEFDKSLVVPGKRLTKPKAVIWFSETVKFTLWEGDIISVWNREQCKQNWAMRPYIDLPYDQKLRDSVIQLYDNRAFYFHNLISQKKFQKELQIIKPRKQ
.................................................................................................................................................................................................................................................................................................................................................................
>A0A8S5LW52_A
MAHGLIPHKAARLTSRATRESFESPRVWVDFPTGCASNNSPGGEPGLFYMAA
....................................................
>A0A8S5LW56_A
MIELFTNLIKKAVNAGKREYDYSLYANSVYFTVQHGTVNSYTLISPTRGSHQGNYRACDWSRWMMHWLATSGGMQAVNDYCTRTNQDPSKVVPYLLNRLGSAYRDEPNKYRQITTVFLGWRLSQYNKYAISIDKSDENVVTFKLSNLIGDTVVTTINKVRVPDNAMAAIDVLIGCLDGCKIHDISFSKWHDCQYHSLEEIVSVLSKSFYSEDVRVHKDLQQELVFIDDTLILATERIEA
...............................................................................................................................................................................................................................................
>A0A8S5LW58_A
MQVILAAMSMIISQMLVTKTKQVALSIQNHKIAKQTNGELVKQRIEEKKANILKKQGLQIEKESLLTSLQDLRNKAKARGDVAAEEAYNAQILDTEKEISDLKGSIRIDQVELNSLEQEALKLGVANNSTLNNISIGVASIGGGLLSAVTGSKA
...hhhhhhhhhhhhhh................................................................................................................HHHHHHHHHHHHHHHHH........
>A0A8S5LW61_A
MIVPRYYEDLNVLHENTVPARAYYIPDSKRMDDLVEHRESSDRIQFLNGIWKFKYFESIYDVKE
................................................................
>A0A8S5LW64_A
MAEVKYNEGVELTPQLTIKVLRLLGIRGMHYDPNTNHFKLTYHHFDDKLEWEVREVDVYLHMQEPVFNKTFRCELLELSWQQKQALLIARDVYFSTKDEATYDSNSFCAIVITRLVEQIIKENYYDKDQGVWVIAVRRNIYWYLNMNDLDKSLLYCRNYFYRKTPVNWFEKYKRLDDWYALELANPFVKGMAQALKEGIMMGGLDHTTFGNRLNRHLNYLEV
..............................................................................................................................................................................................................................
>A0A8S5LW65_A
MLSKKELFNAKASSQKIEKGLQIDVVNVGEYADTDKDGSPVTVSVLVDKDGAVFTSISKTVNETLDMLEDIISDDGHAIIEVCENTSNSGRKFYQLMIL
...................................................................................................
>A0A8S5LW66_A
MDNISTDGLVYYSLRPTTIDKDISAEENYIYRPELEKPRFESSEGHDQLITQTTEQGYF
...........................................................
>A0A8S5LW67_A
MTEEEFNALAEEELTDEDLSGEMTEDTEDTSEIMGDTEEPTERTEEEEEETEEHEEQPPMPQRRAQTAQDTALEQEYREAFNKINPYTGRPIQSPEEFFAYKRQYNAELVQHKKQQTTQNIFDGIRNGTATAEDFDRYVQGLINNSPNMQASKAMAVKMQQLERQAQVESGRARMQADIDALNKEYPACEIKKVEDIKDSGIVDYLKRGLSIADAYYLTHRTEITEAQKAGVRQAAVNQANGKKHLQTTADNSKGEEYIPDDVFAEYKHFFPEWDDKKIIADYKRRHK
................................................................................................................................................................................................................................................................................................
>A0A8S5LW68_A
MASGNPRGFTLNRERRRSIIISSRARRKKALFLYSQYGFKTAGRALPNRGEQRVSRAKSDGTNCSYIK
....................................................................
>A0A8S5LW70_A
MIQIHINKACAHLCSPPELLTAGMAKAVSVEFAFSSDWDGLTKTAVFTNRKKTVDVLESEWDGNRLIVPYEILADAGLIARVGVYGSNASGVVLPTVWATLGKVQPAAEPSGDPSTDPTLPVWAQLQEQIGDLNDLKTYSKDNLVAAINEARQSGGGGGGGGISSAQIDEIRVLTKSDYDALDEKDARTLYLVEG
...................................................................................................................................................................................................
>A0A8S5LW74_A
MQKVAVKTLCQLQMKVNQAIRLEDSKALKEYSSAWSTFAKQANLEEMINEAKTEDITTVAELYQYMEDQGFIFKYYQGDCKDEIDFAIKDIQDTNRRLILESTGLQAQLEEMIRQRTVSAEEEYAARVMNDGITAEGGTTGLQDLLNFKAEDAPIETESDDEVLGLDFSENKEPSTTTTIIRNATNAVKK
..............................................................................................................................................................................................
>A0A8S5LW80_A
MRDMNEIAEMLERGLEAWQSEIFEREAMKIGRHAVDSVKAWTPVITGHLRRNWYNEVTKEGNDYIIWIKNNIVYGPAVNYGRRTKNGGMTRGQYMLERGIANYKQSNYSSDIEAMVNALKEAF
...........................................................................................................................
>A0A8S5LW82_A
MNIYEVLVIVTFVMCAIIMISQYIDSEVPKLCDVLQLMNILPCYEIKAFKNGKRLRTSELLQHINSPVKVHQMTEGILYIEIY
...hhhhhhhhhhhhhhhhh...............................................................
>A0A8S5LW83_A
MTRIAPSRCDLTYNIKKVTPKSHLENSVKSRVARNRCESVTV
..........................................
>A0A8S5LW84_A
MHSRLLPSGNTGRRIFLPLLRQEAARSRPAAKKKAPPPKGQRQCI
.............................................
>A0A8S5LW88_A
MRKHKGRNPARGVCALHEPATLILFYTGHDPCKISIQLK
.......................................
>A0A8S5LW91_A
NTTSSLYISPLALTDAGNYYLVATRFDKKVEKLITQVTVTEKEVLQPMAVTLDLSGNVQRPFGGSFQLVATVTNLGENTVYQWFRTPNGGQPALLPAQQLSVLSIADLKASDAGHYYVEVSDGVRQPVRSASVYLDVIPEPKAEDHTGANTGNTHVDPNDPHADSGRDFTFTNLKVYNFRQYANVMQPVNRTPPAIGLSWQIRLYGDLMDILKYPDVDVYMDAMDAAVDFFYTYKDSLFSMDNRARFLQYATDADLTKDDREALLEVFNVFASMGDPETNQRWSLFEIKDILQDTVAYARLVQYYDRKFQSMKSAKVQGNFLV
...................................................................................................................................................................................................................................................................................................................................
>A0A8S5LW93_A
MPHGAPPPFAPIVPFLPNPCVKRTSNERQKRKAPTRHNTA
........................................
>A0A8S5LW94_A
MAKRKPTQYAWQDLEYTPYYLNKHTESELRKEYSKLRSIVRKRQERLSKSEFAELEEVKHYGKLPPIADIKNKQQLVYALAEAKRFLSEDISITRFKRERIETVAKLNANGYDFITNKNFLAFVAFMESMRTIAQNTIVDSEIIAEMFNQVAKGKIPSSKLQKWFTDFIRKQEQAAKDYPDKYSRTKEGKVKIESKDLEEWAAHLYGD
................................................................................................................................................................................................................
>A0A8S5LW97_A
MLFFLHLISESNILLKYSNYMALSHFHGVTMNNLGLF
.....................................
>A0A8S5LW98_A
MGKNKNPLCANIGERKVMRYMNTHSQLKYII
...............................
>A0A8S5LW99_A
MRYSLCKDVGISENGGTYLTYGIKVFCKEGVKLIEDVSTDYYFVKSIVDRFTKFELDPVHIYEAIQDAFAEF
........................................................................
>A0A8S5LWA5_A
MMDITFILKSITDLGLQVALIAVFIWYFFKRDKDREESLTAEKVKLHEDIKAKQDEVRKELEHAKINAREKEALLMSENAKREELIRKESEKRETMIREESMHREEVLMRQMDKMNDSLREISTSMVGINNAMEKLGKSVESVDIRLKEVEGKLN
....hhhhhhhhhhhhhhhhhhhhhhhhh..............................................................................................................................
>A0A8S5LWA7_A
MAGEVFIARQDTLETVKGTVDGIDSGVKQTNNALGNFSGGD
.........................................
>A0A8S5LWA9_A
MFKLFLDLISKLFYKSKPTETVEEKPIGNYVLIVKDDYTKMKMGEYCEYIVSSLEGPVGTGHIAIGNSTRFALKWLNEMGGMDVINRYYHVYGFTPIEAVRYLLNTGCAWKGDLSALEGGRGSNPIVIAYIAWYIKQSKGLKVKIEKWSGNRLVITVGNIYHDRTNETITSGDLITPLLVDRVKMVNELFKDKIIDDINVNGQQHGYWGTLEVAHCIRSALYSKEFNIVGNSIFLDHDNYIKLTLNEEKKDDQATH
................................................................................................................................................................................................................................................................
>A0A8S5LWB3_A
MKDSEKLSYLFRYREQDSESSAEIKDKDNKSEKKTKEKESDK
..........................................
>A0A8S5LWB4_A
MNNNGDYGKSTWGERGYEFKFKNKETADKAYQRYKKLYDKRQESMENRGENMYMPRWNRDEFMANYASKVNDERNKYKENYYKHRTHDIVKDLVSEQTYMISYGAAKGMRKILEEVTPPWEEPQKFSIREARTMKFLNNKDYINSLDADSRQYIWDKIKEMYHGYKDVSGLSPAQAALLIAQEYFGS
...........................................................................................................................................................................................
>A0A8S5LWB5_A
MTPSTKKYRKMRNICGFFSTLCTIGPIIYFIVIAMMAATPVQKVSIGFIASLSIVMAIVNLCLKVHPRSVFWLILLGAYWILGNIFELLVVLFITCFLDEILFTPMYKYARNKYSINKEIDKRG
.............HHHHHHHHHHHHHHHHHHHHHH........hhhhhhhhhhhhhhhhhhhh.....HHHHHHHHHHHHHHH.hhhhhhhhhhhhhhhhhh......................
>A0A8S5LWB7_A
MPTEKQIREADLAYWNWLREDYHFTLNWGCSENLTILDNTGKPVATAIVNELRTPAQQLRKGYISHFIIGNKIKFTNVNKIVQPEYFAEVIQDFVSGKEPQLFYTAEMTLNNDPFHWLADFHEYRKGYK
.................................................................................................................................
>A0A8S5LWB9_A
MTIKEMNKVKRIFDKCMEVNKRGKAEVFFQLSPHVKQISISIHSPNWKCNKDGQRVDFYFDNLAAGISPEVVEHILDLYM
................................................................................
>A0A8S5LWC1_A
MAENEQNVNEEVVTPSPEEVLVQMKENMVPKEEAAKWQQKYNELFRSVANGTFSGEDTKAPTETELKEAFLNNVKGLSDYSTSMLDKENIEKLLEFDSYLTAHGRRSAFASSDSLEDGRKAEQLRSFLSTASAQETERQISTWTIDHLNDNDGFDGESNRLFG
...................................................................................................................................................................
>A0A8S5LWC3_A
MGGLINRQYVGARYVPKIMGEWNKALQYEALSIVTHLGNSFTSKVAVPVNIDITNTDYWINTGNYNAQVEAYRKETLEAKQLANNTNADLQTFKENQTSTNNEFNNKIDLTTSALNELKNVVFNGDTPNVITVAKSGGRFHTINDAIAFAKKYCSRNNRVTILICGGVYNESIVLTKNPGIDLIGVGMPEIVSSDPYPNGAANIYGDTYIEGIFFHSTSDSAYAFHLDGSTDTSYGTTVTAVNCKFTSEHEPALGCGCTRGCNYTFINCEFYGSDGIYVHNEASANVAKQFFNAIGCKINGSSHAVAIDDAARLNYGATGSPLVLNFANSYTSNINSMIKFRLTRSQEYGYIPGDTKGVSLSAESTTQIVALDYKYQGGYTLTASIPTYANTGAVYIPVENANLFEWTVTTTIPGTGTFPSKVTSVGAHWLTVTRDSGTWNGSTIQVDLKGTR
.....................................................................................................................................................................................................................................................................................................................................................................................................................................................................
>A0A8S5LWC6_A
MFFYNSSFPTFFIFVKPSWRKPCKYYILAIDELFCIGEPLCSPISYLIVINVYVFFALKKALK
...............................................................
>A0A8S5LWC8_A
MKKRRPYKYIFEQERIDRAEVDCLPPIRRYCKKKGRYTKREQEYER
..............................................
>A0A8S5LWD1_A
MADKSIEQLNAAEKVYLSDLFVLQQSGTAKKLTGQVLKNWLLELAQGHGGITSIALQSTSGLNKTYRITLADDTYFDMTVSDGKGITSVAKTGTSGLVDTYTMKFNAGSDFVFTVKNGEKGDKGDADRLYFKFASQKPTDSSHSMGDIPDEWLGFYAGTTPPSGWQDYTWVRIKGDKGDKGDAAKLTSHSTTYMVSDSGTIVPSGSWMTDVPNVPQGKYLWTKTVLTFNTGNPVTSYSVSRFGLDGTGAVNSVNGKDPDSNGNVSIQAKDIATGDGQSVQAVFDKTIKTVNGQEPDGTGAVTIQARDINAQSGKTVEQELSEKQAKIKVSGLLKGNGSGGVSAAIAGTDYQSPVKSATVTLSANAWSGNSQTINVPNVTVNSLVTVAPVPTAQNRTAYLEAGVYCSTQGAGTLTFICEDAPSVNLNVNIQIINL
..................................................................................................................................................................................................................................................................................................................................................................................................................................................
>A0A8S5LWD2_A
MVCIYISYREKTEKLSHLHTIGRKASKINSFKGVNLSHTTSHASHLFRR
.................................................
>A0A8S5LWD7_A
MGKTTKKSQLLKEYNKERNRIKRFIRNAEKRGYVFEPNLIPPKPKTITSGSIRRLSKIRPAQLYKKAYAISAVTGQPITVEQRKREIREEASRKAWETRRRKKDQADYNRIKTNREWQQMFHASRQVWDKVQSMIANVGVQQSQSADLLNNLLNSQIEQYGADIVLYSIAQASEDFLSTCEVIIKYNPDSGVSRTAVHHLYTLISGNLPSDAEQAEIDKALASDETWEEI
......................................................................................................................................................................................................................................
>A0A8S5LWD8_A
MVQSHPLVLAPMVHVTTSYNKLQQVTKQTHYKKQGGY
.....................................
>A0A8S5LWE0_A
MDDAARKTYKEIVLIEMRYKERYEALKRGER
...............................
>A0A8S5LWE3_A
MCGPVHNRIIQLLIVSRQARLIAQKCAKNLAFALNR
....................................
>A0A8S5LWE5_A
MPTISKNVDKPVPHLKYELVLVLGSLVRIKL
...............................
>A0A8S5LWE7_A
MEKYVDILAAIADTRAAMVDPEKSEKEFARNAVKIAYKTGTDAELAAAEAAYEAAEEKYAAECKHNEDLKIALEILKDNAANAFFVESIGTICTIWNKYAGKPHGEKTAEKIRKELFGALGVRVYIANKYDEACITCYDLGRNAPFRQLEFYASRKAGENVPALVDNKVQALNPDCFRPYCCGGYVDDVPAQVEAIRAAHEKAREAESAFSAAVSAYNSLTRGNIVRASTREGVKSWLI
...............................................................................................................................................................................................................................................
>A0A8S5LWE8_A
MKRAENKMFDNKFQENKNVPKKTHPHKSVIFLFIVLAILLVISVSVIISQRRYTNQLKSNVEYYKERLKEKDDTISNLKNDVRSMKNELNFYENNAVIVTINGQKYHKHTCQYIVGKNYYIYNIAAAEHYGYEPCDICFNNNEDDHIKTKFEEDLDRIKEKVSS
..............................HHHHHHHHHHHHHHHHHHHH..................................................................................................................
>A0A8S5LWE9_A
MSIKIGQASLGETGGRNQQPGNQTGRELNISNWYNGRWLGILRYKSRKKAERAAQTCEAAIKNRNIGYDMDNRNTAYEAARAVGWDVSRIAKPVETDCSALMMLCAVAAGCASVEALYRRQGNSCTTYCMLHDWPATGDFVLLTGSKYLTTDANLLRGDVLVSEGHTVMALEDGKNAEEETEMVEKSKIIVDGKEITVERILKNGTNYVKVRDIAAALDLEVSNKGNIAV
......................................................................................................................................................................................................................................
>A0A8S5LWF1_A
MQFAEKQELVRLLNLYQADLVAENDANIREAKKNPEKKWEGNDGLDEVNEACRMGMEALERTRWIPCSERPKVCKDTSYFSYIPSFGTVDIADYHPDVDEWTFMGMPITVTHWMPLPEPPEMDGGGGKADCRKTEGEAQR
............................................................................................................................................
>A0A8S5LWF4_A
MSILNLTSEELIKYVEDQFKAVVDSDYEDNDTAYRQKITTDQLGKVVMTFEPTTHDSSAGNRRCFMRIGSNSRVSCLDGIATDGCNHIGDSIIEATHLRSELLDMLEDSCLVVIDDDCDWRSHEIIMYRRNPGDDWWDVTTVERNY
..................................................................................................................................................
>A0A8S5LWF5_A
MTKEEIVASANIFAELQKVLKKDKAADVQNAAIFPIKMMILYNKEAFARHVLTEETQTYLASQYDAFTLDDFNEWMDKPLSLPEQGIWQLAYSKAKHK
..................................................................................................
>A0A8S5LWF7_A
MKKTVDLIERLNGNEVAVYLDENGLMHATNRKENAERYAVGKILITDECEAKGGMPCINGIVVEVWGAGKGYVYLSNYKKSKDTRYIVAESTYTVDGSVRIDRKKLPRAVHAAYRKANEFYLELAK
..............................................................................................................................
>A0A8S5LWG0_A
MALRTKFIQRVITARNTPVDNEVVYEAPVDLDHVVAEINEHIETEESVHSTVEKLENLKASMERFAEGGELPESAKFFAGIVYKDALKSGGLVVDEVSLESYAEDISLESVVDTIKRVWQTIFKFLAGLFEKVVGFFTKAETQAEAAIGEAEETIRVAKKYGNSVMITDETILNQLAKLAIIPSSGYWSVPGEADQQPPVSIDDIKDTVEAMDYIVFKFVNQAASAIDELVSKPVNMNTLRAAGYAIVAIADDFTGDPIKLDDGDLYTTYVPSVGGHGLGVYVERSGRSKTLAEGKPVVKLTYIPTEIKVTEVNSDDLTKQLDQITHTLSASTKYRSKVSKNFANYATFLEKYDVDKLAAELNPNGPEEARNMAGYYRSNIVKLSNFISSPAVLSVYVDTIRATKTVSKILKNAVFVPKNN
.....................................................................................................................................................................................................................................................................................................................................................................................................................................
>A0A8S5LWG3_A
MSRKLRFVQQVVNKVVSMEGVDDTKENVQTEEVRQSADATIEVRQLKLENEAQVRISSLEQDLVEIEGLHEATDELEAAQEEVGDLIVATESYLERGGLTKDAAFFANIALKNATKRVFLDAAMPSMESFAGSSADRMDMTVVSLEGFKETAQKIWKAITETIKAVLAKVAAWFKKSKEDDAKAAEAVKEAIETVKEKGIEEVAPTSVSNEAAGDVSSEALLWVAAGLLDGKGKWVESGKEVSFKADDVLESTIAHTTGMAELTEAGAKLGALDGKIADLIKGVTDAAEKIGKYYETEEQGNGRTIVPTLGGIGLVTTSETTGEGASTQVKCKVSNDKFDALEVTGDVKLSKVDFLKRAETLYEILTKHIPAAKEANEKAIKELNAFADLSAEDAIKRANAAFDQDVSVDSSEAQETIKATQRLSREGAAMITNTATLRLYVAASKVAQRYLSVGRKFVK
............................................................................................................................................................................................................................................................................................................................................................................................................................................................................
>A0A8S5LWG8_A
MELLNNSLVILFVVTAITSAFGVVILDTNRTLLAGRYMKYRQLLIKVLNIVFGISLFIAFVITMTTVTVRPFGG
......hhhhhhhhhhhhhhhhhhhh................HHHHHHHHHHHHHHHHHHHHHHH.........
>A0A8S5LWG9_A
MAGGGPAGLVPQVAAKIKSHSGYLILKFPQKRKRIKILLDKSKL
............................................
>A0A8S5LWH1_A
MEFIRPNLDLLSGGIAFLIVVVIAGLIARKANQEDMSVTEYIMDEVAPVIAMLLSAAALIMIIAVVIRHLISYLFGMGEM
.......hhhhhhhhhhhhhhhhhhhh.................HHHHHHHHHHHHHHHHHHHHHHHHHHH.........
>A0A8S5LWH2_A
IHLPNNKKRALSALEKILYVSYNWGKKSNRAKRLVRVGFAVYLRLDRSVPAERSFLIVTEILCNLKLISILIIIATTFRADFFTSSPG
........................................................................................
>A0A8S5LWH3_A
MTKQEIIDRINNIDKQALTNAVYTIESANPVTVFTRNNVWVEWSGMYGTRHAHIAPKSRATRENLLAVYYAILDEIVCQDGLEAIRGIDAEYVPDWLENAQTEKQASEPVTEYAYKIREIVRKCGGYREREIITNSHEITRGETWNSEHKVVYVTEKAVQEDGYSNGFAVDLVTGSICG
...................................................................................................................................................................................
>A0A8S5LWH6_A
MIKDNLPLFVYKIKQMKELIDAEDVEIEYLYSFFEELSNEFNIFSCNDTIERFERDYAIEPNVELSISQRRLKILVKKYQKLLPTIANLEDTIKSLLNADVVKIKEVGCRFDIYVGSASLLENMDIAKKFFKDIRPAHFDYKFINSVPRDEVATIYIGVGEFTHKKMKFEVVE
.............................................................................................................................................................................
>A0A8S5LWI1_A
MELINTIANLITAIINLATAIILYRLATKK
..hhhhhhhhhhhhhhhhhhhhh.......
>A0A8S5LWI2_A
MTYDQFWNQDVELVKAYREADKIRRDRKNQDMWLQGAYIYEAVLDASPVLRFSFSKKQPEPIPYRETPYILFENKDQKKQREAKTNEKRMEEVAKRMDAWMRSANRRVEKGGEGNG
....................................................................................................................
>A0A8S5LWI7_A
MSPLLCISLLSIVCSIHELCIAYRLYDKWDVIEKYLCLAEIARPPVPLKGRACRRSGACPLPVSTFMVLSHCVSVKVLFSHIRTMRVISRFISEI
...............................................................................................
>A0A8S5LWI8_A
MPTHALRINVIDILKRQNLFCLFCYVSRETLSHFISCLL
.......................................
>A0A8S5LWJ2_A
MKEIVLNVFTSVMMVIVVSALCSGVTYLRKYIDGTLERLKNDERFKDNAFAQNSFYFAENFIAGLTRTAVAAMEQAKAKDLRQKVAEGLVSREKLQALALEVRESVKAQLSPVMIEEVNKYILDLDSYIDDKIEASVLDLKRAAVK
...hhhhhhhhhhhhhhhhhhhhhhhh.......................................................................................................................
>A0A8S5LWJ5_A
MNESRNFNDREFEKMLVWKVTFLNMDIDVLEDENTRLQYEIDKYKKENNELREKLSAIGGVGDDM
.................................................................
>A0A8S5LWJ6_A
MSNVIEQLTPNPVNHEHGENGCCKSQRAWEMEMMHQVWAVGLHDAANCFQDALEAKWKLESQRKVKPKTNSDRIRAMTDEVLANSEFAPIICDMVPAEWCYMGRSCYECRLAWLRSPAEESEI
...........................................................................................................................
>A0A8S5LWJ7_A
MHCVPPSILLYCHIDNFSFFLKLFPPYRPLLFYLSLSL
......................................
>A0A8S5LWJ9_A
MDEIINLLSRIGATMETISVVGIDNQDKFVGCATAIRTVIRKLEQLLAVEKKEEPEGVDVKDG
...............................................................
>A0A8S5LWK4_A
MTQQEKTILQGMYAAGFRYVVRDKKWILFGTDKFIKVDREWDVVNPETNRVTDLDTAVDRLFDWIKPNGEQIEIAKVIAL
................................................................................
>A0A8S5LWK5_A
MAKYKVGDKVRIVSERPDSRSYVDEMVRFLGKEITISMVEEFRGIPYYYSEDATPKDQTQKCFCKWLGVPGYYFRDEWISGLAEQKKPTDENLSVTIRFCGRMTVAELYKNGRVVKVENARCNPKDEYSRAEGARIAVERLFRKNVASSKNKVRSDDDIASGIAAGVREANKPKIGDKFVVISNKSPDCIHHFKIGSVVTLKYIGITENRYEANNGMTQIVRDCDVAPYREKAK
..........................................................................................................................................................................................................................................
>A0A8S5LWK7_A
MYKTSEKYKNKILNSIQYLKIKFNNIDVDDNYILSFKMYCDAFNNKEFVLGSTYKKQVEIEVHKNALEDINNIDFKITCIVGLQEEQIPLGDFNILAIEDDENKVKIKAVDYMHKFEGNYDGSEIINNNNNKITLGKLLKDICDKNGVELATPNFMNDMSEISVYDSTISARKYIEYIAELAGGYAVIGRDNKLYIKDYVADNKIMIDINLFKDFIWGQTFKFSKVSYEDGKQDYKIGNDTEKTLYINSNNPFIVEKQQIENIYNKMNSFELTSFEGSTIIDPAIDYGDILLIEGKSIICLGTIEYGGKYSIDIKSKIEPKKEAESMQTKESNNTKIRKIKSEINQQEGYIQTIISETNKNTEKISENYTKILQNINQIINSVQNSSGANLIKNSVMFALDENSEPINWEHGEGGKISTVSDTESLKVGAVSGYSFILNGGRKERQKVIVVKDSEKIPESQKKYYSFGCRIKKASAGEGYIKIYNTVEEYIKKFEVGQTAYYEEIKFEELLPKDNYYIVEFYGTVDVLFTDVIMTTGKYKAEWQQANGEIMNTQVNIDINGVTVKSETYKGDYTVMSPLEFAGYSNINGSITKIFTLNKDMTEVYKLFAKKEITMPPLKIVPIMYGEKAGWHFVKSTFGGDDNGNEW
.......................................................................................................................................................................................................................................................................................................................................................................................................................................................................................................................................................................................................................................................................
>A0A8S5LWL1_A
MPRPPKTSRDCFLCCKDCPDRYPACSAHCEKYSAGKAEKERIDTARYEATRWNRRYVGGHYHQTRREHRK
......................................................................
>A0A8S5LWL2_A
MQRDIGIEIFLKNIQGCNIRIFIVQCRMLGLS
................................
>A0A8S5LWL4_A
MNFRNSEFLPRGFLYPFFVNRCSWGYYNSLSSLCQWQKRYLIHFV
.............................................
>A0A8S5LWL8_A
MKLLNKIKAYFKAKFIEWGIVEPSYALDITGNEIINHVTSGNSQTTGYLSLRDPRTGLEAKLLYACTEYNRIMVEWIMGKAGGIDVINEVAEREHVTTYVIIDCLLNRYGSGEYRGIEAQFTDWFNRQTVTYDIIAEFTGKSGSHLDITVRTKFISDGIRMITGERNLTVVPRSLVRAAFLVDELNGKTFTIYEPSVAVTSAALAGALMRWVNETTVDLAYQLNEDHKYYNLRNKFEVYKSKNKVGRYTKKEEVKDGATQQ
.....................................................................................................................................................................................................................................................................
>A0A8S5LWM1_A
MKGADYWEQRAIKDKKFATNKTEEYINSRLSKAYNKVSKELEEEISELYKKFDKSRALLSQSKEKLLTSSEASEIKELLKLLEKEKAKLLEAAELPEEIVKNIEENIKLIEESLKLKSTNGYITHLELMNERINSLALSVANENQTNMYGFLSSQYEDNYFRGVFRVQQGIGFGKDFVSPNPKVVQGIIMKKFAGSSFSKRIWKDANKLATTLKDTLTVGLIRGESIDQMTKRLLTRVDASQSRARTLIRTESARIYEEATKDAYKECGIEHYIYLATLDRKTSLICQELDMKSFQLKDAKVGENYPPMHPNCRSTTMADTKPLKRLARGSDGKNYTVDGNLSYKDWYEGLSSDEQGRMKLENKKDANKKRDKEEYSLYKKLLGKSMPSLADYKESKYNRDEIYLDIKKRVDDIKNTPIRVTNKQFGKKIGKHGGYDYGFDIKTKEGREQYRALIEDVRYNFDERAVGDWRSQEEPVIFYIKGENLVVTQLDGEFISLFDGGKKNERAKNARRF
..................................................................................................................................................................................................................................................................................................................................................................................................................................................................................................................................
>A0A8S5LWM2_A
MDLLKQKYGRIELKKDFYLTRFVKDALENDVDILRVEFQPYYGKCWTGSDISSRDFAGIKQEILKFMKTALNEYNEFLIKEFENGHI
.......................................................................................
>A0A8S5LWM7_A
MYELVLNYITALAPAASAIIACIVMFVRIITRVREMTCELSHKNEKDLKEAQDVFYAQVSTMKEEIKRITDSNEMAQMKEQYARVMRELEELTKQNAELLAKLETRGY
...hhhhhhhhhhhhhhhhhhhhhhhhh................................................................................
>A0A8S5LWM8_A
MNNFISSFSKVVFNSDFLFTLFINLYYYSIFLYFCKVKNSTPIYVIN
...............................................
>A0A8S5LWN1_A
MTIEELEIIIKAKVEDALKSTKGLEQNIKNSMQKIQQNISKTNFNILTQKIQSAKKSFDKFKNDFQRGFSTKIDNSNSEKEIKKLQKEYNQVKQQIENDKIKLNGNYSKMDNLQNRLIQENLPTGLKLEQMPEGWADGIVKGNKEFQSLNSEADKLESSLSKNESKFISLGNNIENLKSKTQKISFGEKIGRSIATISAGFNNISNKIGNSLNSIREKMSNVFSGNGIKQGINHILRYALALLSIRSVYSLLSSSGKSWLSSQNVEAQQLNANIEYMRNALGSALAPVIQFITNLFYQLLKAVQTVVFALTGMNIFAKAGAKAFNSIGGSAKKTSKSAKEMSKTLAGVHSEINNVGGHNNAGGDSGGGSGGGMSPNIDLSKLSAMDAFSKKLYDFFKPLKDSWDNYGGLITSSFLYMIDGIKNAFVVMWDSVVTVITNGTIYQIISNILTSIGNIANAWATAWSNDGNGTALLQAIADIINGITEKINQLTASEGFQKFLNGIVSFFSGVAQFLRPVIDGIGQVVEKLLEIANSTVGDMLKVIGDNLQKIGQNEATRTLLEAIGSAIAIITTAIIAVKVALIAFNAVYTIFKVLTAPTTLIIMAIVAAVTAIILIIKNWGSITDWIKNVWNNVVNGIKYALNALKESWKTVWNNIKNFVIGIWNGIKAGIVGVINGIIGGIEGFVNGVIKGINFLLKGISKVANGVGSLIGLKPINLAINEIHIPRLAKGNVATKETLAIFGEYSGAKSNPEITTPQNIMRETFQDVLKNTNGNNKPIHVTVQYLGKDIFDDTIEYINEKTQRTGRNTIIMAEA
........................................................................................................................................................................................................................................................HHHHH.........................................................................................................................................................................................................................................................................................................................................................HHHHHHHHHHHHHHHHHH......................................................................................................................................................................................................
>A0A8S5LWN3_A
MEKAYYVKYYANFGNTYNLYWLPDGEPAPAGLERITRKKAFDLCKQERDRRRYDQAFSGYADTWVWPYGAPEAVRYCHPLDLRTSGSYVVLGL
.............................................................................................
>A0A8S5LWN5_A
MSMTSSDIVTTARTYLGKPYVWGGESESEGGYDCSGFVYSVLNKCGMTVPRTTAQGYSVLGKTVTNIQSADLLYFGKSTKRITHIAIAINSTQMIESIGNSKNTKTNKGKGVSITNISRRNDLVLVKRIVDFKKEKLTTMSLLKKGSKNNDVSVFEILMSKLGYYTGSIDTLYGKGCVSACINFQKDHNLVQDGKCGNNTWKALLTEVI
.................................................................................................................................................................................................................
>A0A8S5LWN7_A
MYLKPVGIYNSCMTADRSKVKTCFTFLYEVFHQASFAIELDKIFRG
..............................................
>A0A8S5LWP0_A
MKRICKYCGKEYDGDPGSTACPECAERVKKSVVRIRVCTVCGREFPGYPSSRYCPECGAARKREVNAKCKRMGPRRPLGSMDKCAVCGKEYVVKSGLQKYCPECAHEAIRAADRKKSIEWNRKNTTPERRKAERKIAAAEIECVVCGKKFVPTSRTTTCSDACRGLLAKRNYAEWENQNRDRRNQYQRERIKAKEAAMSPEEYRAYREKINKRWLENEKKRKLRQNENGGTDND
..........................................................................................................................................................................................................................................
>A0A8S5LWP5_A
MVKKIVIEFEAGNDSKVADRVFESAIKYIRKSGGRIVGMRTGDVEKEDHVKIRNDFRIPDLSKSVAFALRSQQLR
...........................................................................
>A0A8S5LWP6_A
MKDWKDKAYDMFFNDGLEINDIAILLEKSRRSIQGYLSTCEAYEHEKERRKAAGKLKRKEYKRQWDRDNRHRYDAVSAESIRREHDVAAMILSHEKY
.................................................................................................
>A0A8S5LWP7_A
MEFDVVEELKNFRFSQEWIKSQLLKYEELREQAYSLKSPNFDGMPKALYKVNYFLEELMDKYTELIDMLVEKQKQLNKVIIALETLEPIQKTILSDRYIIGLRAYQIARKRNYSERAVYKIIRSGLEKLEGGKKQ
.......................................................................................................................................
>A0A8S5LWP8_A
MNEKRIIKVNFNKNGNGYFINRVAIPPKWISHLGITENDTQAIIEINNDVITIKKA
........................................................
>A0A8S5LWQ0_A
MTWTPIGSGELYDHNVKEVIISEATTGRRIDVIVAKH
.....................................
>A0A8S5LWQ4_A
MLPPLKLLSQIKKDSENYSKSNFYKIKKTA
..............................
>A0A8S5LWQ9_A
MHEDYINPQENGSHYDCDFVEITNSQFGIAAAADKTFSFNVSVYTQEELERAKHNFELVESESTVLCLDHALTGIGSNSLNVIYLAERITFAAIFSSFRRTVSMRCFLIFADNANRLNQLNML
...........................................................................................................................
>A0A8S5LWR0_A
MSTNYEKLEDNVSDAYLLNRQKWATTLENAKRNPALMIKAGLDYLSDETEGRLDFVDASNPATLLMEFSSTLAANNFRYFKAADKKHYPVLATRMEDLYPHMSLTLYEGMYTVPTRAKFVLGYRVVDILKLAERSDIDGIRKIMIPRGTLLQVDGTDFTTLHPIEIRVNDFDAIQVVYNTDRLDHLETISSNILNYWYRKDTAINPEDTHEEWLMIEVPVLQVTLSYHKFGLTHLAEPFNQIIPFAHKFVKARVYLVKEDGTETELKTTMSNLVYDPTTPTAVLSVLDDNNLRVHLPLIYYTSEQIKQAQVKVELYTSLGEVRINTEHLSQQNGVGVNYNSDDYTPKESFYVAPLEHMDTVCYAISDTAGGRDAVDFSTMKRWVINAGRYEGETITHANLRVNGEILGYNIVTDVDHLTNRIFQATREIEPSPDGDFKRGVGCSIESVPFKMADLEKHDFVNSHGDRLTLLPDALFKTVGGVTTLLYDSEIPTLKSEGTIDSYIQRINTLEYIKTPFHYCFDASRTSFEVRPYYMMDPTYMSQSFIQSNNKTDLLMAVDKITVHYRDHGYTIRIVTRSNKELKQLDPENLFMQLAYIPPEQIDYAYLNGEWVGNEDKNPVFEFHIKTTFDFNSNHQLMLNNFNILTREKRVLPCQLKQDFRVIMGAYDYPKGVDEDIEINQRAGTFLLERDRTYTVIAENEIGIRFGDNLKNLWHNTRTTLSTIEFEEYEEDIPLTYNADVPVIDPATGLPKYTMQNGRMVFELAHQRGDIIYNSEGQPLLKHRAGDVKLDEKGEPVQKSPKQTLRIVDIFFYDGIYHFSNHEDDLAYIKTIPRLIVNWLETDIDRMKRNLLEHSELYFMPKRTMGYINIIAENGIERSIFNRLPFKVKYYLADKVWRNETLKESIRKMTYEVINEMLTNRTVSKDIIENALRVRGGVENILGVNIMDMGLGGDVNTFTMVDEGSQCSVRRKISLTEDNHLRVREDIEIIFVNHDKRIGK
........................................................................................................................................................................................................................................................................................................................................................................................................................................................................................................................................................................................................................................................................................................................................................................................................................................................................................................................................................................................................................................
>A0A8S5LWR1_A
MDNTKTALLGLVGATEEETQPSPTPTGERLKELESQNQMLMECLLEMSETVYA
.....................................................
>A0A8S5LWR7_A
MISKYNYIKVAMECASDTINAAQAAVMDAQGSRIKGELIASHAFVGQLLDSVRQHEGMNEPETEMLLQAVQPVIDKHQLEIEAPAIESLVGTNNALTFCRHVETALMEKIKSFK
..................................................................................................................
>A0A8S5LWR9_A
MEKIMIIQQISTICDNLPAKMKKAKEEQHKTNQQIIDSTGLSESTVKKFFSGHLSGPSIYDVTAMAIDLGLSLDELMELSHPKQDQSAEINQLKTEIAHKQEMIAEKDKAISRLEDRSHIMENEISTVRSNWKEIAYVTSGLSVLFGLFLMVYVFLDLRNPNLGLFRGTTAAPIVYVAAFTIIGTCLYIIRTAVKRNAKRRKRDANNTH
......................................................................................................................................HHHHHHHHHHHHHHHHHHHHHHH............hhhhhhhhhhhhhhhhhhhhh...................
>A0A8S5LWS5_A
MARTVGIWVNQPKKTLALSLENAIENAPEGFIEDQETGELVDYSEEFAALVLESAEIVEDTETVAETTDAIDNGEVVAEIGDAIEQRGEATPEEAALVQAGVANTLDATDAPEEVIEEVTETVATESANGPVISMEGFKETLKRMWEGLKAFVDDLLGRIATNWKRFFNTTAGIVKDAAKLTEKLKDRKDAEDAQIKWASSFALLAVEGKKFDAQEAVKAFGKLENIAKGAGKGLEQALESIKGGAEQVTTKSAEDLGKVVTGILATIVEKSGAKSELADGVFGKAYKGGVAKFAFGDFALAYGYNATLDQQGDEAALINSFRVASTKAHKDFDAKPEKAEFAALTKAQIDDLVKGVKTVANALDKFYNTDSKKAHVAVDALRKELDKQVEGAGEEVSAEQKHAYKVAQRLYNLPVQLLRGEVELSIYVIRVLKAFITLGNVSAAKLVADK
...................................................................................................................................................................................................................................................................................................................................................................................................................................................................
>A0A8S5LWS8_A
MNISDIVRQAEAHASRQDAYDSRLPVCARCGWPIRGPKLVHIPEHEEDYCLDCIEAMTKFNGAAEVEE
....................................................................
>A0A8S5LWS9_A
MTSRISSVAGFVADVTASAAADAILMSLCPPAGTAVTVMRHVGIHAISAAVGSSTGKSIRDQVEETVETIRSMNQS
............................................................................
>A0A8S5LWT2_A
MDKLILSPYTMMTMPYRARYLSPVLSFIYKSDGKDGWGIDYDHSTDLLSISMPFDIGGFVAISRVAENIQNFIEESWVMSVLNRLNITDEKPITIVKEILAHVYAIAKESLNRDDVYYYLCKYAELEPTHNPATIDWPHKLRESLDQMYLILSRLPHGVAIREQGRLGSMIATINDSYRCLLFTEEKRLYPQLYVVDLATREPFILRISQQGFIRSKRIRRMNEVKRQLVDAVVGMADLERINTILSKTVATDFR
...............................................................................................................................................................................................................................................................
>A0A8S5LWT4_A
MSCDFRGISLRLWMRLLRLCRDYETLLASPLRSLAGFHKKREKNGWKSCEKSGASFGAGPALGSRRKPATGRKNREGCSTAGTWKAAQMGAIAAWAWKYTQVYVYKGARKTVPGYFMPR
.......................................................................................................................
>A0A8S5LWT5_A
MNLLKETLDALKENGKTPADVRWVGRASISAKCTWEDFAKQANFEYDNSSGWMVIPADLVVVGDDWWLEREEDDVAEWWEFKAIPKVEERDSHAFSRCLDLGGEDRLRITQGRRSGYYELLQVPEGVRLKGNGASEQDGEKPSLDGRGGPRVYSFDINLRQYAGINAQDFVDLIGEKRQFAFTVKGDDGAVAKELMGTAKSVSFYGGNVVKITVEVPAEVKE
..............................................................................................................................................................................................................................
>A0A8S5LWU1_A
MWICPGIIAKIIITVAVIASLLSAVVEDFKA
.......hhhhhhhhhhhhhhhhhhh.....
>A0A8S5LWU4_A
MTYDEILERVQYSISQAQRMSSYWSATLDIAHFTNDVISKMARDSMECKNHIRALDSLEEDAQNLPLLVEDTDVSDILALVFQTRDVWSSIRTTLKKTLGETI
.......................................................................................................
>A0A8S5LWU6_A
METFTRRLDAEEAAILQDHVIGLLSKTKKTHLDILAALDEEVPEVYGDYEDTMLTVMRKEISRITDWLKNY
.......................................................................
>A0A8S5LWU7_A
MTTKEIRAIEEVLHRRNQAEIKVEQGKISVIEIKRKKVN
.......................................
>A0A8S5LWV0_A
MSWTARSTIITRSHRMTERWRESTYYENTEVSDLGNIRRTSDKTPRNHPMRIRNRATTAEPCVTLHPIGAKNPAGAKAWRTVPLRRIVWETFHDEKLPRGKFVKSLNGDVEDCRLSNLFVTSPHEVERAKRGPWTMTEDYRQCYEWFTHCVSLDGEVRKISDGYKYKWGVTGQSRKTPYVTLCRGKTRVHVGVARLMADAWIRPLDKGERVVLDDPDGPLTLENIRIMDLNDAMIYTRGIGLAKAMGYSAASFEKTPEKRKYEAAKAIGAVSEWDEYIFG
........................................................................................................................................................................................................................................................................................
>A0A8S5LWV1_A
MYDNCTTINSKSKNIFKKVLTIVVQCNQVKQRA
.................................
>A0A8S5LWV2_A
MEIYNYTNYRLVKQPSKIITGLKINLNSKEEVRQWNLMEIW
.........................................
>A0A8S5LWV4_A
MSENTSTTVVESESEDAPFITIDWTQAVPAAKKFARIAAPAVTGIALAVVIRKVVKNASKQDAEVADLTEGVDVPEIDSADENED
.....................................................................................
>A0A8S5LWV6_A
MNQEKAESSNLSISIFSRTGGEGSHNRHPLGFGRPPHI
......................................
>A0A8S5LWV8_A
MTRYKDELFHYSTKPPAAQHLRKKKRISAEEDTLADDEKAPKKKLSRRQMLLQALQKNPTKIGTDADEPEEDEDDGSEQDLSPKSKRKKLASKSVKGKPRFPLKKASR
............................................................................................................
>A0A8S5LWV9_A
MSRLIDVATKEVARTTILETLEEAGITGCSTQVLTQVLNKSKIEADIENTLFYLESKELVRCKNYENARQGIKRTVYFITEKGIDFLDGNVAETGLADG
...................................................................................................
>A0A8S5LWW0_A
MLLLLKRFYTSNSCLKAIIPNVFYFYIHYHR
...............................
>A0A8S5LWW1_A
MNTKVAIVAAAALGAVAGFGLGYSLARRNAAQEKDELQSSLEAAHKDVEVYAQHATESAKTVEKLEEKSKRLEYENGRMSYQVQQMNEAKRIRKLVEEDYAKNPDIIDEPVDMEHSSQEAYEAVPESKRMEVRYYTVDDVLCDSDNVVIEDVNGWIGEMGVQSTFGYLTTFYVYNTHKDLQMKLEIVEDSYEQDVLRNIDE
....HHHHHH...............................................................................................................................................................................................
>A0A8S5LWW5_A
MKGLHRREILSLLGVYHSKDIKPINKWLEKIGSKKVYADVKKRLSTTVLVDKVYQFCLFFSGRELYPYQEQFARRIIRSVIENDGEEITALFSRQSGKCLAKGTKVLMYDGSLKNVEDIKIGDKVMTPDSSYATVTNLGHGFEEMYEVQPYQGKYESTYTVNKSHILALYDTKTGQYLNMEVSKYLKLSESRKKQLCGYRARIEFKYQETDEDPYEYGYRIASTEGLYDPMDLRLDKQYLINDEIARQDLLAGILDACGHFNLNDKRRRNSVAICNVNPIIAEDYLFLLKSLGFRAFLRPIKIKNVHAKDGYKINYRIHASGDFSCIPTKTKQNPSGNCRRGDLIYHIKLKEKGRGEYFGFTIDSKDRLFVLGDFTVTHNTETVACVTCGLQVILPTLANMPMFANDPRLQPFREGIKIGIFAPALQQAQTNYMRMKSFLTSKRAVSILESEEFNLQFSTSNGQTTSLSNGSRCTCFSASERSNIEGESFNFIICEECQDISNFVLTKSISPMGAAYNATKVCIGTATVFKGYFYDAIQRNKELAKNRSSHIKNHFEFDYTVASKYNPNYAKYIEKEKRNLGENSDSFRMSYKLEWIMERGMFIDIDKFEKNNLEPLMDFIDFDREATHVVGIDIGGGSGGDSTVVTVVEVDWDMPVISETRYDEDEGHEYTFDAFNTYVKYFLEIKETPDHEEQYYIITEFLRNFKVARIVVDATREKSFADRLNANVSAEVIPYVFTVGAKSDLYKTFDKELSSGRAKLPASEKAKGTVEYEKCVQQLADLQKNWRGTNLLVSHPETRGAHDDYCLSTDTEILTTRGFLKYNELQSDDLVAKVVNNEIYYVKPNKVIYKDYKGYMYRFSSKDLCLEVTENHKMLTRKRKTGREVEMTSQELYLMPEETRYNTVCIPVAPIQNFKDLDISDDLIQQIAWFITEGWVNKSSKYNSHRYSFSQSVYNSSYNSIESMISRMGLKPYTYTRKDGVTYWTFHKKDNELFDSILTEGIHRIPREWLSNMSQRQLKLLLDTLMLGDGTISRNTYYTKDLGLAQDAQELAHKLGIKASIRPRHYENGYILYSVYLQSNDETRIKNAEKYYYEGKVWCVNVGNGFIVTRCNNKISVTGNCDSWALAVWGCMQKGEVSEIECRDSRSLFGSPNRRNETPQMKFNRATAKRRRH
......................................................................................................................................................................................................................................................................................................................................................................................................................................................................................................................................................................................................................................................................................................................................................................................................................................................................................................................................................................................................................................................................................................................................................................................................................
>A0A8S5LWX2_A
MDRIRVIVEWTRITARFWRLYVDPWNEDQTFLRNDYRTAHAYLEELKSLPVTPALITAQEELQELLHNLDWKVS
..........................................................................
>A0A8S5LWX4_A
MDNAYSAGQKLLCGSYTQYTPSGKANFIRMGCFGKEPKIGAVVYFYGKTMGRVNHVGIVTQVKKNGNRYEILTVEGNTSAGTGFSRNGGCVAAKSYEFALNEVGNDNRINGFGYPQFDANTCTVEEFIAVAKAEIGYVEKDSKKDLDNKSANAGSKNFTKYGEWYKNNGVYWCQQFVSWCAWQACKIHKSNTETGWITVANRWKYGLHGTLVKNQWLVIGGRWYAFDGEGFMVTGWFLSEGGWYYLNPKDGAMLANQWITVDGKSYYLCETGIMATSCYIIGDPGEMWWVDSNGVCQVDEVAK
...............................................................................................................................................................................................................................................................................................................
>A0A8S5LWY2_A
MTVEVNKLTYQWLIQELKSEGFPIAKQTVSSVLAGLLVSPKGDEFLMRAERICKKYKQSFNSNPQSGT
....................................................................
>A0A8S5LWY3_A
MIKIVEKIINNYQDELTDEEAFYLWDRWNRMVRYNCVPEWEDDVWSFVEFAVSRGFELGEKVKQKDFSAPYGPDNCVFDSGERGALPPKKKQPKIETSEVNALADRWNKCVYAPNRERVEKYRKTATQEPPDPGSKRHCSWCYDEFCVYDRCPARGDWCPTENYPGLCRFDSRSLSYK
..................................................................................................................................................................................
>A0A8S5LWY6_A
MDNSYNAILYRLKEKVQNPASKIEGSFTYDNLSSVANELAKFYSYEVGTLLDRIHVDTATGEDLDRLGKFEHNIQRLEATYEEAVFKIYGEIGKTVADGTGIKSEDTGVIFYVRGDYIIGDSGVVTVTGIAAAKGSGYRLYPNAKLKFLERYIGLSKVAIDTVSSGGYDRESDENYRKRIHESEANVVGYGNVAWYKATAKSVTGVDKVKVIDLARGPGTVDVLIVAEGNEAANESLIKKVKDVIEANKLAGANVLIKAATTFPIEINATIRVKNESYLDDIKTAFKKNLNTYLSELDFDTTLRQRVSYAKILNILLSIQNVTDVDTMSINKNNVSIDIESGSFPIISSISIGVAR
....................................................................................................................................................................................................................................................................................................................................................................
>A0A8S5LWY7_A
MLQKNREGTKTTLKNGVTVELFPISELADYLGRTTQTVRKWELSGVLPNTLFRNKRGYRLYTREQIMLIGKIAEETKLMTGRQYSKIKFSKLVKEELAKLNLKYTT
..........................................................................................................
>A0A8S5LWZ4_A
MAYANLEEVLKYFKGTFSTDYKRFEDEEFLLLDDEDFKMYLEMVLMRTYPQYTAEKMPKSIMYEVLLLARIDLLRKLAVSTAPFYDISASDAGSISISQRFEHYNKLAEQAQSEYENYIKNKDLIGGNSNSGGTDANGNLAETGGTLTTLDVTISNRYMTKYNSLVSVPPRLLLSLDSTSPNTAFISWNTYRFNPMDFRCYRVYLMKKVDGEKLIDTYTDTETHFVRTINDKAKLIIEIGDKMNKDCALRGLSAGDYQCAVEVVTRSGRYGSDEISFTITDTPSTEVNVGDLP
.....................................................................................................................................................................................................................................................................................................
>A0A8S5LWZ9_A
MCTSRKNLITTNQTKSPGTVNQTVPGQPEQNNK
.................................
>A0A8S5LX00_A
MELGLVLRYQPVCLDDLGSERYLCYRNAAVREGKACLRAIHRSISDRDGDLSGRIWAPVGDGSRVEVSVGGVCRTRNERYYYRTFEKDNGYLVVNLPTLSGSRTYYLHRVVWEAFRGPLSPDEHVYHINGDKRDNRLENLAVRSRSDGVRQSWANRKEAWTQMALELDSWA
...........................................................................................................................................................................
>A0A8S5LX01_A
MLNRSIINTPPLNENRNEPVSASSIIIFENFLRYYLVRILCVNVCMQVL
.................................................
>A0A8S5LX02_A
MKKYNLIEKQIYKLRRDEIVQLIRDLQIKEFDEKMTNIYAIQ
..........................................
>A0A8S5LX03_A
MQNNYSDRAVANVNLRSLDIEELIDFAIAKKKIADLAGAELDVIKKEMQERAVSFQDDRHIKFTEWHGSDKSIASITTANTMEIKNFTKLKSLLGKEFVGEKIKEKRPVKYVVEDNFKRALIALKMGDYESKASIDDVIDSAGWCEGNADKRALLKKSLKGDYKKDKKAVLTSLNLSDEECDIDTELFLIYQIKNFELIKAFFDVTKLEEIRERLEGVVDVSESIRIGLKAV
........................................................................................................................................................................................................................................
>A0A8S5LX05_A
MEELELIKGDTLVFDFEIEGLKQDLESCFFSCKKDKTSSEYAFQKSLNNGITKIETTDNSRIYQVKILPEDTRNMKAGYYYYDIQIKVGDDVFTPLLNQLKIIEDITKEE
..............................................................................................................
>A0A8S5LX07_A
MIQNRATTLGIDYSSRDYESFRADMIRYLQSVLPTYTDTSQNDAGIVIIEALARSLDVISYYVDREANEALLSTAKQRKNALLWCNMFGYIPKSTSPSQVYQVFVLQNTQPTDFLIPKGTVISTPATQLSQPVYFTTMENLVIPANKKGNEKGGDGKYLYKVLCKQGQQITNEVLGTSNGKKNQTFNLSYYPVDISSMKLEVKYDANREWVPWEQVKNFIDSNYSSNHYLPYALDNDVVQVKFGDGNLGAIPPQYANGIRCSYMYGGGVVGNVRANTITSLVSNLPQISDTFNPEEPIIKGTEKESLDEIKVNAPAYQLTRWGALTLSDFDSVIKETFNTVLYTKTVRNPLDFDSLKIYLMMKDGHIITETEKQEMLKELSVRKLAGMKNIELFPMEQNTVSIQASVVIDDNHVRSIVQKAIEEFTKQYFAVGKFSIGESVSVTQFEKAIYDNIDGVYSFRVTSPNTLVIKPTDSQVVTFNSITLNITGGKE
............................................................................................................................................................................................................................................................................................................................................................................................................................................................................................................
>A0A8S5LX09_A
MRPRLSEGIHHVLRHQAQGDRSARLARGLAVPRQPREDSRSRVRERARAACLRAACSGSRDRLNIFILNPTSPVTRVLGFHDTIGAHMGSTLVTTASKWIVRNLPAILTGSAVAGLGGTVYLAVKADREVQAIKRRQRTFNEKDWKTKYNVAYKLYVPAALAGAATAASIVGAFAIGNRRQAAAAAAYAFTKESYDRYRATTRQEIGDERERELATQAAERVKTPATTTVVGSGDVLFYDGHSGRYFHSTIETVRQIQNNLNYQLLKGDLVSLNDFYAAVGLEPTDLGQQLGWNEPNSIDIRFGSTITDDGKPCVVTDFLLEPTEAWFRFA
...........................................................................................................................................................................................................................................................................................................................................
>A0A8S5LX11_A
MEEAKIKDDDKDLNKKDIEGATEADGKPPEGSDVESTETKKDIEVKEPIESKDGKVSEASEEVGLQEKEKDLKQPAEDKTSTKTSEKSLEDREKELSKREEELSKREIEAGAKSILRDKGLSEDVLPLVIRGSLEDTEASIELLEKVLGDQVEKKLGEVAKSKSPEDSKGNINKGTGSMADIIEAGLRG
.............................................................................................................................................................................................
>A0A8S5LX14_A
MSSQQPSPPWRYWRSLGRRGRWHFKRWRSYIICHRGYGIMRLSRMREALIGINPDRTDWVKTVNALPDSRIVYLYHSYRERNFIK
.....................................................................................
>A0A8S5LX16_A
MGLYGDVHTLSYVYHWHEDKIMSMSIRKRKMYRNLVIAQGHYEALQSKSTYKPND
.......................................................
>A0A8S5LX17_A
MHESFTVEDITYTGGKKQTDGWTDDVEIVGNKEKVIPTGNMTIEKLIRFYEDNKKDPELGKIYEATLYYLTNKRG
...........................................................................
>A0A8S5LX18_A
MPKDSRGGKRSSKSNFINKEDIVIGEVTIPKGTEFTNVYVIAGKPRKRKIDNIDYLINKYGGKKNEWTKRRATIILNNKKIQIHYYQNDKLGKFDYKIK
...................................................................................................
>A0A8S5LX21_A
MLVLVICLINVVLFLINKNSLVLFIGSLVVLAIIPWYSSYLQKKLRGE
HHHHHHHHHHHHHHHH....hhhhhhhhhhhhhhhhhh..........
>A0A8S5LX22_A
MFNFLSSVQSAMVNVGNVKSSVRSLKNQLGILNFKNVLNGVFLHPKGTGALIKGSLTNLETSTTMYFQFNPEEVKYSRSAEYSSIKAPGMQYPTFYFVNGGEKTFSLELFMYDNPSTGKIKSYEKFFETLLPAENNTNAFKKPSEALYVLGSDAFKVVLNSYEVKHEMWDKYMNPTQSRFTLSFTKVGGVSI
................................................................................................................................................................................................
>A0A8S5LX24_A
MRYPSTKNLAGYYQTRAGAVVKAEKRNGMWTVHIGSRDVVIISDDAFYSLFSGIV
.......................................................
>A0A8S5LX27_A
MANQTLKQQLESVLVQVGKDIKNVKKKVTNIPENFNVVDLATKIELKEVEKKIAKGGGVPTFDFTVEENGEVFVDITYPETTPATPVSTAPETYDVIWGIAVAGAAGTGRGYLEYSPITGFGKLHLDIKMTQNSGNGGVIATLPANSPVPTRLLENAVDASNNSIYVEPNSHNIKGWGVQGANRRYIFDIVGFWRKQ
.....................................................................................................................................................................................................
>A0A8S5LX28_A
MLPSVPVPWESGAALLLLPTFKTLLPFLVNLNKIQKNSCNPQWRMIY
...............................................
>A0A8S5LX29_A
MATWKQENIMLTKVGEKALASAEAGTGKITITKIVGSDFNPSDIYNTSSTSAINNNLVFNIVEKKPVDSTTGTTIVIQATNKNVTAKFRMNSIVVFATQSSISSGEFPYMIAKTLNADEVDIPTNTPVTLNFALTILNTRGGLLNLTISNTGFVPIPTYLVDMQDYQNNVVAFGVTTGSAVTQRISSAFLNDHPITLKDGVSVKVKLGYNLKSNSTLNVSGTGDKQILDVTGNTIPDDTFTQGSMLNLMYDTARNAWIVTGGEVLTASNGIQKVGKDMQLVDSGVLTKHIKDLNITTPKLADKSVTYEKLNDNLRSKLDNDFVKKSGDTMTGALTLTTNSLIKIDRKRGGGFHTISDGGIDSDGGGTNLDLGSVQNTRASNLCCFERPGWYGRGKSTEFRPLMTLKDISVTYGNIRDGGTLPIPDGFNENECTWLLSMDQSNVNRMYYDIAEGGARNMFNYECWREGRKVHVGVRVKGLDGISTSYEGNYTRLEGNSREYWVSGSANYICIAIKRSY
.....................................................................................................................................................................................................................................................................................................................................................................................................................................................................................................................................
>A0A8S5LX30_A
MLLDILSIILGIAFTMLSALLFVGIIFSIVYVCRKIKKYE
....hhhhhhhhhhhhhhhhhhhhhhhh............
>A0A8S5LX33_A
MKTIDFNLSYEEIEENLNCLSKAELLDIVYDETFNSSYDEMNSKFKMNHNALIDNANTVATKALESVEHMSCNELVEYIKNEFM
....................................................................................
>A0A8S5LX34_A
MRLETKNKSVNLVLRTKKIITLKNLLKEKSFEIGFTKGYTENDPEVLSKIIFVLSEDDEGQKVFNSSEDVLDFLDDLRIENKESFQDIYGKIAEALNDEGFFIE
........................................................................................................
>A0A8S5LX35_A
MANTESRKSSRAPKPNPYLSERSRIWHSTVCFSSIRRSCSSPWVIASPWRIPTATASCTRIAESRRSTPCRHYSTLGSHTKSTERYSTERRAAVSFASRLKHAYNAFTNQDRSPDWNLGTSYASRPDLPLSVYNMDSSIVNTLYNIISIDVAATPIRHIQLGENGRFEFERASSLNDCLEFAPNKDQSGRAFVQDIVHTCFEYGAAAVVPVDTDLNPRESNTFEIKSMRVGYVTQWYPDHVKVRLYNDRKGEREELILPKRTVAIIQNPFYEVMNKPNSTLQRLAQKLTLLDVADKRAYSGKLDIIIQLPYTIKSEGLQKRADARLNQISDQLTKSTYGIAYADGTEKITQLNRPAESNLLAQIQYLTKELYARLGVTENVFNGTAKEEELAQYWNRTVEPMLDAISIAFTQTFLTKTARTQGQRVKYLKDPFRQVPPSKMISALDTLLRDEVISSNEGRSYLSLPPAPDDGADALQNANINPSASTALDALPSQATPAQDEYDTEPTDGGQNGV
...................................................................................................................................................................................................................................................................................................................................................................................................................................................................................................................................
>A0A8S5LX36_A
MNWFKTMMTENGEMSLTRFLAFASFVAFVIFTCLVVYMVYVKDNYNIEWYSTLTTATMGGTFIQPVNKAINSIFNTKKGSYEVNSDGEKVAEGYEDKK
................HHHHHHHHHHHHHHHHHHHHHHH..........hhhhhhhhhhhhhhhhhh...............................
>A0A8S5LX38_A
MNFETLLKQIVKEAVVEAFSEVEPKNWTTNDIHEEEPHNEAPAPSVEPEEEVTVEEPETEEVDLGSMKLKELREYAEELGLNSKGKRAEVEDRIREFLDNQEDSEDEEVEEPEVEEESEEPEIEENEDSDEDEDSEVAEDDEVEDETYAKVMQYVNEASDDELRETLEELGLSSKGKREALVEKIYQAVKDGLFEFEEEEPSEDVEPEEEADEETSEDLGITEERAKAIVAMEEQVQEEFEEGKITRKEMVAYLKQVGIAVTKKVEDEAVVEMYTEKLALLIDDEGEFHDEGGDPYNINEVPYCCGAPLEEIEGGYRCNVCGTEYEAE
........................................................................................................................................................................................................................................................................................................................................
>A0A8S5LX40_A
MPSYRPPIVAGFFMSCPCSGSSGFLSGLFFSGINYHLGIK
........................................
>A0A8S5LX41_A
MPKGDRGGKRENSDEKLLNYYKSLNKLHKESLKRVSPEADVTREAIQNAINYTQERIDKLSNKI
................................................................
>A0A8S5LX42_A
MATKNPLRKKITTTKSINASVKNSAGEVPVKEFEEKTTTTSNNTITVAVGVTKNMGNYESLRVDVAFTGEFTDREATFEEAKNWVVEKLEETVEEILGEE
....................................................................................................
>A0A8S5LX43_A
MSYTHLWLQYLLHFATLILYHIPLIKENSH
..............................
>A0A8S5LX46_A
MSFSCNIKSKNKLNTMKKLEYKVPELLKDIVTSVSKNIRDKAIKLERGNNANGINVELVKISEIEAISKVHTSAENMPWAMFEHFGTGDFRELPAIGKTKHFIETGGSEWFIPVNKVEKALNYPIITINDIDFYVAHGAKANHFMTDAEFLTREENKTIIRNKIDKLIKEVSK
.............................................................................................................................................................................
>A0A8S5LX49_A
MKEFNVQILFSGIVNITVEAETEDEAVEWAEENFYNEACIEDSNIDETYVTSERDI
........................................................
>A0A8S5LX50_A
MIWIILIAAFIYLAVEFGQYLLIFLVITAVVTTIALMIKAESDSNDVKEIEYTIFLGRTRIMETRTRPSGFSISSRGNVRGYWKFKDEVARIDADFEVHYKNGNVRRITAVEGSNKCNTLYAYIGKPKKKQAEEKKIIKEEQPKIAESPKLVEVPRAEAPEELKQERKDDAKKQKKYYLDVPFQIAPNEYGLTVSYPSCQVENMDDGERRIYVMFTATYDSTVKGLKNRVISCSIINRDGRTMDVSRYRKVLDSSGSMMIDITYWHKIDEDPAKVVVGIDRYN
hhhhhhhhhhhhhhhhhhhhhhhhhhhhhhhhhhhhh......................................................................................................................................................................................................................................................
>A0A8S5LX51_A
MIKLIAIIAVWLIFVVSAYDYSFSTENIPKFRKIGDSEDKVLQRMREFYYVCFGISTVLAVLAFIFI
.hhhhhhhhhhhhhhhhh.............................HHHHHHHHHHHHHHHHHHHH
>A0A8S5LX54_A
MKVSKELLDSFRESRNQVTEFYEEQKKNRQQGAKKAGLTKRQIFLKKYEDLENTIEEFNSNDLVYYFETKSQEANKPYIVANMAKDSKIMKRLQKDFSNEEILVMIEFLFFSGQTYLTDPSINVMASSWINTIKNDTNKWLNGEFDSTKSKTSKKKMIKKVREFKRDDNEDIVEIGGGWN
....................................................................................................................................................................................
>A0A8S5LX58_A
MNVLKLGLLIETLDDMITSLHLPPELSKRVKSSKTNLEKVFNEVIRGVDRGQQASLLKAVNHYEVEIIQNKPFKKNVERHNEDALYDICDVAMNNCIDCNFDKQKIQDCKLRKALSYLAIPVFEENPKEGECAYCVDMNYIKELNKID
....................................................................................................................................................
>A0A8S5LX59_A
MKKVDWLFVLFWFLIACAYGAIIVGALMNGWVLFLVLLGVLSAVALLGAGVK
.....HHHHHHHHHHHHHHHHHHHHHHH..hhhhhhhhhhhhhhhhhh....
>A0A8S5LX60_A
MKVFATPKPGGKSKGFPVGVTKTKNTTVTVRAERAKPLNLSARRASRQGFSNFIQRLSAAGNALRGR
...................................................................
>A0A8S5LX61_A
MYIIIKILKSIKNRKRHCVSRIINDAFRISDYNLVVEL
......................................
>A0A8S5LX62_A
MKVLVEKVLSKDLVNELYDELRESPLKIASKGEAEGLVNLMHRFNYKHYPFFKASLKMPSHRSNTYSVEIYTFCREDVRKVI
..................................................................................
>A0A8S5LX63_A
MVNSVEAVLQARKVYKDLHQAYDYGKVIQVLKDWLEENKTLAYEHNLAIEELGWLYGASIISESLYQIHKVIKEDNLGEDIEDIRIKPEPIPSTNITPADFSFLGDDEPEEDVVNHPKHYKLASGVEAIDLMEMTSTAPEFVGHLRNTALKYIIRAGYKDPSKYVQDLDKAKWYITKLQEFHTKCEEKEY
..............................................................................................................................................................................................
>A0A8S5LX67_A
MIKITKEKEVNRELLESALTIVVGDTIIKPKFREYPLHLTSKDFEPYSRLVLDYVVENSYHREGISIDFSTMCNDVEQDSEYTLGKVIALIKDRAERHFYTVLKINVGK
.............................................................................................................
>A0A8S5LX68_A
MNIVQYFKQGAEFWVAKINTEGRLTDEEVKLASEFCYNAFKWDCDSSGERVVKELQNKGYAKYIPAEERVFLDEIGELLYDDVFKITVNYIRTYAPELYSDSDLTFTVRYTDDKGNTFERKVAKYDKHSPNLQYYRGKFEEIREEARIWLMQQNG
...........................................................................................................................................................
>A0A8S5LX69_A
MSSNPLNNVDMDLLIKESVKNSITNIAEEQFKGYQA
....................................
>A0A8S5LX70_A
MFPIKEPIIKNTNKSEGTPLKVSTPITDRMTDVKQAQPSRQVPMTKGGKKLNVSVVRDYHKESAKRPSLNITQFTDKI
..............................................................................
>A0A8S5LX71_A
MITGTISGKSNPGSTVVVDVVNGSSTSLTTIDGNINIQAVGSEGAYTRIYVYYTDNTSAKYTGTLSEKRPISFNATKNTGGGGNGNVLILPVGGEVPSGTPSNTVVVRRTV
...............................................................................................................
>A0A8S5LX72_A
MTTANRVVPDRYGVINIGKLKENLVTEVSLPAPGFSGGSYAVLLKRPKEEQPYPVSARHDGNSLVWTVQTADTAIAGMGKLECRWYGDNGEVAKSETYMVRIKDGLSDPTEAPEAWAGFMQQVSQDAGRAESAADNAAKTLKKLEDGIASGDFRGEKGEKGEKGDTGPQGPQGEHGPAGDTTAAAAAAEAAKQAAQEAQKAAEASAGSAAQAAESVGGLADDLEAAQKDIAKMKRAIQFQTELNKGQTWDFETDTQDAYQRQVPSGAKAGAVMAVGGKTVGWNQIADDYGKTLINKLLYFPKGQTITAGHKYLIAYDATAEQAGMQTQVIFYVNENGKILQAGSVSSTAAGHQKGIAVATKSGISTLADGIPGSACMYVYQPNGGVDNIKVIDLTLMFGSGNEPTDTSDPRIAQIEAYAAAHPEYNAGELVSALVDEVRVAGKNVAEPISAFSKSGVTMSVDKDGVYHFSGTATAVVGATSKQFALPSGTYTVSVESALPANVYVSISSILKLMVGPNTVKTGNWEGGTAYVYLYIGKGVIMDNVSIAFQVERGSTHTAYVPYQQPSTYPIPAAVQSLPGYGWSAGSVANTVERTDNGWQYVQRVGSVDLGTLDWYDGSTGTSARRMVTRQPPDNVKIPQESSVLSNLLCTKYAPVTPDDTWPCVKEGIALNKANAEVLVYDSAFATAESLAAFKAHVTGVPLYYELATPITTDITALMGDSLAPFAAEAGGSITMHHPKADEGFAIDVPAKIQYITKLSEVSANG
..............................................................................................................................................................................................................................................................................................................................................................................................................................................................................................................................................................................................................................................................................................................................................................................................
>A0A8S5LX74_A
MIKLKDSIKAIKFTGSSKSRDLIVQVLKIVI
...............................
>A0A8S5LX75_A
MVRQVLAVFWTRSQFCDSDFGFGWRTFRWNHAVSYPLEAKSLLLTT
..............................................
>A0A8S5LX76_A
MCMKYKSMTLEELDRRQQFINELIHRYNIALKDRRYNDFSD
.........................................
>A0A8S5LX77_A
MLSKERIKKLKELLTVDCKSTAYIPEFYLRKEVIPQLIITYIIYDKRYNFTLPLYLFENTDNSNTYERAQEELVKEIKRNVKLAHKREELIR
............................................................................................
>A0A8S5LX78_A
MNMAVANKKVEPNKKEWLESLSDDDFCVLVEPNYAYDKCRLCGSSKLPWSDNTDCPEICPNCNNDK
..................................................................
>A0A8S5LX81_A
MMIKLRITDIEGCRQFFTGISKEGEPFTIRVNAYATVEVETASIHDSLQVGIERGFVLVEEVEPTPAEEPVEENQAEEVKPKKSRVKKEGEE
............................................................................................
>A0A8S5LX82_A
MNTSNICMWHTHIILKISAEVNSLFSILFLHI
................................
>A0A8S5LX84_A
MSRKIASLVARFFWLKINRVGKKCNHNSGRRKKCYIGLYILIGVN
.............................................
>A0A8S5LX85_A
MSAKDATPQEIQAMKDRLGQKWSDRWNEAHMDDAVKMACRANRSPFVERNQSPSLESVIVATGMMATAGAAALLGNTGAVPMGYAMAVTGVAMMGAVTQVVREVRE
......................................................HHHHHHHHHHHHHHHHHHHHH......hhhhhhhhhhhhhhhhhhh......
>A0A8S5LX86_A
MYISHDYPMSVSEVIKGDYVLSSSENKLLAVLDEEYFNTLFEEVKNEQY
.................................................
>A0A8S5LX87_A
METPLSKGKTMNKKLVKIAVAAVVAGAVTGICQAAYDAKDNETDQEK
...............................................
>A0A8S5LX88_A
MWFVSEKKYKILLKEKEDLQYLYNNLKINFISLDEEYCKFKLAQEEKKKKLIGEAYLLNENEKLAEWIRSILKVFGEQQQGNCAIPVKIPYFKHNKEFNDIVSYGCLFPKEGKAGYIPTEEIIIPELHIIVRGI
......................................................................................................................................
>A0A8S5LX89_A
MILRKKVKTVNVNPFEGADDFALISVFKALLGEMFKVNMSDVQVLIKPKSVTMYGVYKHRRNKPNQIILYRSGRVKTYTNEWLFSVFIHEFIHYYQFNHVIGYKRKRGVMHDKQFYDMLHEALENAKKEGLLQHGEYTKGYYQYLKTTVQDS
........................................................................................................................................................
>A0A8S5LX91_A
MVLLSYIHNTTKIFSPEFFSKIFLRNFSTKIFFKKFSDCKKFPREKFFSLYRYIRKKFLNFEISYCVYVYYVL
.........................................................................
>A0A8S5LX92_A
MYTLKRRYIKGYRGAKNGRKKRLDEFHLVNFIIEF
...................................
>A0A8S5LX94_A
MRTIVFHLTHTDHNGNLHTETRHWQEREHSVQKLLDIMLRKHRLRRPRLVNKRYELDRTVYHYHAEPSDD
......................................................................
>A0A8S5LX95_A
MEYLPANYFLKIISGNKKPYREISQTCRVILFLLKVET
......................................
>A0A8S5LX97_A
MPKIIDGKDIVDFIYYRHLPKVYSEYDIKYTKHQDLYKYLQASLFTGSDYLLEKARGIKELVDPLRCPEEILPLLYKCWGLEYFQDIDVYYNRVFLANIGEFVKRRGTIGGIQFIIRALTGMESEITYQRKTKAVDGKDGRYLYIKMLAKNVDQANSVTTNVYVVTRFIKKHIPFYFDDVEPTVDIEFVEIKNFAQQLQFVLTESYTYDLTRSSN
.......................................................................................................................................................................................................................
>A0A8S5LX99_A
MMSNMQVFDPITIGVLPLGNTSIVIVYTEYYTKYNT
....................................
>A0A8S5LXA0_A
MKKRARRSYENPFRVYNMNGKLYVYDSVTGESLYEKTR
......................................
>A0A8S5LXA2_A
MVNKYRDELFHYGVPGMKWGQRKTYQKVGQQTIGSKSTAQIIADKRAALRSETQGRFAKASVSYFAKMAGVQRGAANAKKQHDAKVERERKKKERERIRAEKAAAREARKAARGK
...................................................................................................................
>A0A8S5LXA3_A
MLRLKQLKNSKSERPVNNQYQIISNRFIFFVSYETFICAIDTETHNLLIFDYLKNADVSRTTAKYLYQFLEENFFRLKNFREDLHKDVEKEKVYFRKISKASNYQTDYNVMYVPDDNVEKLFNL
............................................................................................................................
>A0A8S5LXA5_A
MELLYEKLAESITLQHLTDITITYFLCILLIVLDTTVRIYVEIWNYNEFTKRGHGFLPLITGFFLAWRPVEVREGHFKRFLVSKNLREGLYSKMLFYPCCLTLSALVMLAPDFSIPLLNVDVDILTAHILMYIPVFQESVSIIESWQQTNSKIFKISNESIRYVIKIITGRG
...................hhhhhhhhhhhhhhhhhhhhh...............................................HHHHHHHHHHHHHHHHHHHHHH...............hhhhhhhhhhhhhhhhhhh.............................
>A0A8S5LXA6_A
MSNVKFTGDWNRLKKNLSRRNVKELTSAVDEQAKVLQKTIQGHIDRQDLGWSPLSKNTIRLKHGNSTIYVDTGTLRNSITTTKISSSDTYYSVGVKVKDGKSPKNGESLSNIMNYMEYGTARQPARPLIRPSWEEKRSSIKSAIQKAVVEFFTKG
...........................................................................................................................................................
>A0A8S5LXA7_A
MFQVTHNFYKIILEHIECHVLGNTFISMIRVYSR
..................................
>A0A8S5LXA8_A
MCIPVLIAKIYSILNTFFYILLYQIGSISAVFISDIHYYKQKKSTLLSAFAFFIIKATIYAMILYKVNLLYKII
HHHHHHHHHH..hhhhhhhhhhhhhhhhhhhhhh...........HHHHHHHHHHHHHHHHHHHHHH.......
>A0A8S5LXA9_A
MFLNNKYELGDIVWVKNILNKQSNININHLFVIISDDGEAVPAEYFGFVVSSNLSKSKFNSKFEYNEPLNKSSSNHLIKDSIVKCDVPYNIKSSEINYKIGSVDIEDLLRFLNSYKKFLKSN
..........................................................................................................................
>A0A8S5LXB0_A
MRAILYIYIGEVENGDLTLFFECVILQSSS
..............................
>A0A8S5LXB3_A
MALFKKKATNVTKGNFKKEEGFTEKQIEKAVEEYNDISTMMKKYETRKKELAGIIKDYAMKNGTTTDTGFILENSKFQYGATIPKSVKIKEDAPEILINDGHADIVTEKIVREVDEKALQVLYETGEVTGEYVQSLFDVKEGSPRIFVKAIVEEEMVDIKKVASKKKGRE
..........................................................................................................................................................................
>A0A8S5LXB4_A
MYNLFNKPTREHSIIVDTVSKLKKLAEKMKDLQEFAFDTETNTLQVAGENREFICVGISISWGRFNNYYIPMGHRRVEDYKRNLSIEVVQEYLQPIFNRDDVRIIGHNLKYDMHVLKRIGISIATKDFFDTMLASWLLDENTPNGLKQITSDNLNVPQTHFGEVINNVPAEVKKEFGLKATNKATFDLTLIDESAFYALDDPFYTYYNYMYLLDELEKDGMDKIYFKKMIPFMIVLFNMEERGITVDREALDEMNVNITKDMENLLYDMTEILGVEFNPNSNQQLQAILFGYVKDIKKPDEVNLKKGLSPIQEIREKYEGKKNWTEERIQKKIADLWEKYDETMGEWKVFVENGFDFKPTSTTSAGAPSTDSASLWTLSHKEYKVKRKREGVEFCSLLLEYKRLAKLKSAFIDGLESQLYDDGKAHCSFNQIGTTSGRISCIEESQLIKCVGEDKPIKDVKVGDMVYCYDDKGNLKVRKVLRVIDNGFRECISLNYRSTGTHEKGSLICTPDHRIRTLAGEWVEAKDLKPKQQISHLRRSEEVRPRLYGVNSLCMQEQLIIKKEVFNSEGFDYVIHHKDHNKSNNKLDNLELMSRSEHTSLHTNLLLKEGKIDTYTFCHSPRRVLFGEENPKYIKVTKQSLEKMLREAEGKITKVSMDFTAFKKKCKEVGFDYKKVASEYQNRYKEVDEKEFISTFFECEGSVNAISNKLSISRFKVNKYIKSLDLCFNHKVLDFEEVGVKHVYDLEVEEFHNFIASEICVHNCSSPNLQQLPKAHGDEDNYAIRKLFIGSIDPVTKKRKKIIAVDYSNLEIRCTAHLSGDPLLLDMFAHGKDIHGTTAINMFELTDCDDKSVKQKHPDLRQAAKILNFLLIYGGSASALYDSLRYDRGTPIDLGDKEHLAKYKKYGVKNGVDVAQVYIDKYFDSYKGVAQMIRENKKFARKHGFVYTIIKRKRRLEGINSSDNKIRSYCERLATNARVQGTASDIVSSAQVRLENDPWFEEHRCHMLVQVHDRPVGFR
...........................................................................................................................................................................................................................................................................................................................................................................................................................................................................................................................................................................................................................................................................................................................................................................................................................................................................................................................................................................................................................................................
>A0A8S5LXB7_A
MSTTKEINANYLANLFEEEANKILAKEKATAKRKAKKTTVEKAEITEKAEKPKTVKKATKTVKKTADKVENSEKSQSTEKPKKVVKKATKTVKKTADKEPKKTTKKAKAEEVEQAEIRKLDSLKIAKVTYERVDNINSYDELSKAIEKGDDIYVAFDISSVKPSEYENIFHVPFSKDMKDNFDICQPIFICDKNPRLIFASLYTEALWDLFPDEFDLLSAVLIEKQPTKKTKK
.........................................................................................................................................................................................................................................
>A0A8S5LXB8_A
MSSGDLDVEHDNEGDKQITVKLIAWFYSLGSKTAEQNFQIDNIPRKGSFEVQPRCIYKEENIIDIYYKPDKPIKSVQYSIIENGVYSKWNNIEVISGDWKTGATFRIKNLKTNTDYSIKVRIDTFGNGLYRESNELRIRTLDIPHLIQGSIPKIMQFYDNPKIEVYNPLSRPVWIVMNFIFENGTKEPVIFKKITNTIFNEFNDDEIWKKMLQYSSLITNGFNCELGLSKSSETPEMYDRNIIHFEYKNVRGPSFSNFEYRDINTDVKNITKNDQVIIKGLSDLEVVISFENSMYPHDYALDSYYNFRCDTNFLDRVNSNRVPEESTKGNLGKIMHAGEKVIEVTAYDTRRLGMTIQKVINVYDYNKPILYLDAIRKNKFENETALNIKGTFDLLNINNKNINKIKSIKYRYKEINGEFNAWNNINFSIKNNEYIANKIILNLENTNEYVIEVIVEDNFKETKESINVASGLSIFSIRTDGNCYVGDDKVTTERWNGAYSAEGHSNLEFCSGGRIQTKPEVLFSNWNGDNSDTITLNKNIYNYNRLLIYYKDTVRHHVTSKIVSARNSLTTLDALSTHGDNIRMTARTYLINNTTLQSTKSLVILLPANTRYEANELAILEIDGFK
..................................................................................................................................................................................................................................................................................................................................................................................................................................................................................................................................................................................................................................................
>A0A8S5LXB9_A
MYVMEVVYECPEEYVEEAEERIKAIMAKPFGENVSLKVELKSDSDSGNSYNEAK
......................................................
>A0A8S5LXC2_A
MSSYIKDIFHRDMDFIFRELASDDLIIYFLNEEKTEVDDVYQEASKKVYDNRIRVTGKVRINVSAGSKEDIWRDNVTVIVPIVEFKLNEVEYDSAEAFRILSQCIIVNNGFAYKVDSLEYSSYVMDIPRAISFKCSEAEDWVELRKKCCFNE
........................................................................................................................................................
>A0A8S5LXC6_A
MKVFATPKPGGASGKYPKTTKADAYRQKLFGNAGKNGPLGNKTIGQLLGNRSASGNPLRK
............................................................
>A0A8S5LXC7_A
MILRDFIKVYVYEYSIKNDYGEMTKEWKYKGTDYLNMQQDINELDRKSTGEVDYEIYKGRTDKNTIIEKGNGISLERADKPKYKVLTKNKIGNCTTLRMEKIQ
.......................................................................................................
>A0A8S5LXC8_A
MTWQKPYNKKLISYGCWAYDMSFYYLNYSF
..............................
>A0A8S5LXD1_A
MTTKLDFNRNSYNVVVRSELVSPYLTNVEMVVRPINSHKLDIVAISNLNKTLIIKKLNAEVAYESVPVKGIQYERLIIKYVGNVLPEDIVNLEEVIKMQNCIM
.......................................................................................................
>A0A8S5LXD3_A
MTEEELREELLQEQKEGSKVLPSVSVTVVFTGTLTFEYENVTYEEAKKLAIADYSEADLGDADISLDYVE
......................................................................
>A0A8S5LXD5_A
MQKMIYSLEEYASNPESLDASADMVRAAFTFTGKTEAELKEAKKLVKDFKNKEVK
.......................................................
>A0A8S5LXD6_A
MNSWKGDKIQFCCPVHNESNPSMGINADLEGKQVCHCFSCGFSGSLPWLLFKAKEDKFKSYGEAIHYFNKRYNVNFGSEERERKKISVKRYGEQVEEKSETELPVISKVKLAPFKSGKETFKAFYDKGFNNDDVKKYMIGRDLDNKTYTMPVFNQNKELVGIIGRFVKKMPHNHRFHIYDNFRKGDTVYGLDHYVPSQDTVIVVESQTDCMMLHKWGVHNVVALMGGTISRKQVDIIFKLGSKVLLLADNDKGGKILMNLAKKMFKNKCRMLPFTYPTHGKDPIEWGKEATLECIKNAGKVKTSKYRYFT
......................................................................................................................................................................................................................................................................................................................
>A0A8S5LXD8_A
MILRTRVKDAPDIVDEITGTVTVLDGEWCIPVTYPNMFLEGDIIEDVVHYSDKRWTITETEDEIEAVWKHDRTEEAR
.............................................................................
>A0A8S5LXD9_A
MSEKFGKYIAYVRDNKDPMQKGRIKVQCPNVFGDGLSDWCEPVIPVAYNGHGDIAIPKLNDTVYIEFEEGDIKRPLYVGNFWGQFDTPLKAFDYDTNVRIINWDNCSIAMKGEEMIIVAPKKLYIQVGNSKITLTPNNIKMLADRIDLNE
......................................................................................................................................................
>A0A8S5LXE0_A
MKQSCFFFYLKGGIYLSDKSYEDYLEEQVKKTAKKLSRNQREYYQVYQRLEKKKEMVLNMQTTKPSVKLSSDDIIGVGTNVSTIALDNKYQAIIQKELPEITPARTFMPATMLVSGYNVAKEANKKDGDPFKQTTIEAASVGTTSAVTGIIEAAAGAKYGAWAGPVGILAGAIGGYVVSKYGDTWYEGARKYGEEVHKKKFHPFINQIKDKEGNIQYTTANKKKAIKYFGTNSKAVKYGAAMSAKDRQNELREFQKKRAANNSASKKSAPKKKDNFFSRLKKQLWGLFKHNANGSFVDNPMLSWVGEEGPEVIIPLSGHKRDRGLDLWQQAGQALGVTGYANGGTAGGVPGKQSPPGIGQAKGGIRVSIGNINISLKSSGGGVKSTNLLSALKEQKEEVSDELCNILADALESAYQNIPAVS
...........................................................................................................................................HHHHHHHHHHHHHHHHH..................HHHHH...................................................................................................................................................................................................................................................
>A0A8S5LXE2_A
MKTFNIIDDLKVIQFDGTLECKDKLEEVFYDYAPIEWEWQPYSDKIKLKDFPRLYNEVVEGDYIIIDTCDSPLVIEKEDFERIFEVEND
.........................................................................................
>A0A8S5LXE4_A
MARPKKNAEVVEEVVTPEEEVATEEPTEELVMVADEEKKAEEVTSADSPVEVTVQSSVKNVKVKVRKDHSCCIGGVWYNLEAGKEINVPSNVKQILASAGLLEVM
.........................................................................................................
>A0A8S5LXE5_A
MSLIKLLLLVCHKAELHLLLPILSLLIRIRLG
................................
>A0A8S5LXE7_A
MARVKIGKITIPKGKSAYQSWLELGNTGTEADFIKSLKAKNSLILSASNIVKVLEVPLDKGINQCQGFTYNKTLDAFFIACISGDNEKQVFYKYNNDFSSLVSKQTFTDKNRLGHCNTLCSVDDKIYITNGAVNPNQVAVMNSSMAIESTLTFPNKVFNLGYDSSAQKFVSILYTGTKNSRNLQFYSKDRVAGENKTISVVSDSVDTNGALFFDGKILMSIGNYLIENDKDDVISHGINNSLEIEDFAVKNGEVYFTANNNGKVEVYKHSNSVEYFNNINFIPPSSDLPALKNNVPLYGLDTSGNKWALIKMSAGNGTEVGHKDKPLAFSASRLTWWDGVTSRSVLTTKDFDPSSKVLYRSSEIDTMFKTLLDKLKDINSKL
..............................................................................................................................................................................................................................................................................................................................................................................................
>A0A8S5LXE8_A
MSITDDEAIKRIPITHDCINPFNNIKYTKDASNSQNIYIYNKEGELGGYGINIEYSFVTTDINLSNKQDKFRLDQSCSMDVPTVRNNTRYINRGDSKMPEILQPTEEQKNNPYIPNYADPYIAANYRGYQRDEVYRFGIIFYNDKSVASPVLWIGDIRMPHASQMPPFRYENNTLIGNALGVEFKVKKLPVGAVSYEIVRCDRTERDRTVVMQTVGSYIYEYRIQEQDKYVG
........................................................................................................................................................................................................................................
>A0A8S5LXE9_A
MSELLKQIYLEALIKTGFNKRFIELKKNPELLEEVFKVLSSHAMRKLVKNRDKVPNISAECLHALEIASKYYGGEYNEDKQSRLADEVTQYIQEDFNSRAKILLELDEHRMKMTKALAHEQKEIIEVNEGFMPVFVSAESFDDEIVFKFEDKIYWVRTKTKDIKDEPILMECVDILLSIEPSFEEDFEELYKGLCFKKADIDTKEFEHYKKLLS
......................................................................................................................................................................................................................
>A0A8S5LXF1_A
MTITSYKTVGSSTYDVDYSIDSSTLPSWASFNKSTSTFTIQSTTSTTGRTAKVYFD
........................................................
>A0A8S5LXF2_A
MDYKKHSYVEVTQELVAEAKKTDSQYVSNKKPYTEVKTSNNGVGDKSGNAIDLSPDSTDSGKTNSGAKASKNNKKVEFRNLVGELSLRPYNHTMKVGLASTVRLMGFGKYLSGHYFVKKRSFSISGGSVMNMSLTVIKTRFGENLKAYVDDYNKDGIKVSKNETTKTSTSGASSSASSSASSGSPSYNDSGEDYTSSASSSANSSSASDDSNDEVVYTGGGTFQ
................................................................................................................................................................................................................................
>A0A8S5LXF4_A
MINLQIPLECLIVFVVVLILIILAIITKYYLFPNLDIVGNSMYPTLLDGEKKHSRRFFNKFDTPKIGRIYVYRDPTGKLVIKRLKMIKDDLCYFVGDNPSMSYDSRYYGFINRKHIVALLME
...........hhhhhhhhhhhhhhh................................................................................................
>A0A8S5LXF5_A
MYSLIFIHDFMKIYSTPILSKIKYFRLSISKIF
.................................
>A0A8S5LXF6_A
MCSSSINCYTTTCIPIKRNICHEHDVVLSIRSYWCRT
.....................................
>A0A8S5LXF7_A
MVTLYIRERIIKEKNFSRERNIREKYSREPHPLKFSL
.....................................
>A0A8S5LXF8_A
MICKKDSGGGRVFWSAVTAERVILPKGMQYEHLTYEPTRWYLFIADDEYWLYPAEEIERIANTPDCRLVVNPVGQPYVIYDKSKYEYEFEDDSIRIVEKSDSVSHPSHYADGWSNGAEVIDLTEHLSFCAGNVVKYVCRAGRKDPDKYVEDLEKARWYLDREIARVKEQ
.........................................................................................................................................................................
>A0A8S5LXG0_A
MTNNGEFWSEYYRVNKVEAYQVPSIVFTKTFADDLEKVDKPVLFPFIESNKLVLSGDVQIEPSYSELKDEETVMGRMIVPVTVIAGDKVLTHKNGKYVFEVSEVIPDRLLINNAPNSDYHMVCISNFVKNIFLGVDGETVGVNSALIDFGTYVNMKDKEAGYYSVVTINETLFKALDTPEDYEWVENKELIADLQDISIKFDK
...........................................................................................................................................................................................................
>A0A8S5LXG1_A
MNKGTGVTLALPSANNGKISLPIWTGTEAEYN
................................
>A0A8S5LXG2_A
MIYTCYIIIVHDTQNIFRTFTLNLSIFALVILCFCFPAYRGVYTRQRFFYLKPTGLSWT
..................HHHHHHHHHHHHHHHHHHH......................
>A0A8S5LXG6_A
MHGAEFFTSTYHYLILITCNFCCTDTYLTST
...............................
>A0A8S5LXG7_A
MATNLKTVLENVVKAIGADIKSLKGKDVEIKNSVDTLKTDVGTKLGDLTTLTTTDKTSVVRAMNELKASIGAVNTGTDESAVNQLIDNKINALVDNAPEALNTLKEIADKLQADESTATALASTVSKKVAFDSAQSLSTEQQKQAQENIGLGDLSSADLVQVYTTARDSVA
...........................................................................................................................................................................
>A0A8S5LXG9_A
MSKTIKVKKKAEEIPYFAKIEDELKAQGVLLMDTDNLNIDRDYLVLPKNLTDITTRDLGEMLNAFTQQKIFQRTVMGRLELVIESAERRYYNASALMYEEYSKSKMSEKAKERLINQDPEVKKAHEFLNDKVNQLNMVSKSIANIEDAIFLLSREVTRRNSDFENENRSVNVRKNAGTR
...................................................................................................................................................................................
>A0A8S5LXH0_A
MFALNSSFGLDLSSAYVGTRITFYGEPALPAAPATLELNDEDYEQLDSIESEENWF
bbbbb........bbbbbbbb...................................
>A0A8S5LXH2_A
MRSASSRSFCSSLSWNGLSDECLDHYLRHSRWSCLGLLR
.......................................
>A0A8S5LXH3_A
MLRLSNKCLLLCSCYKAYQINVLYPQFIICPCMLILKLPYVIYPKNH
...............................................
>A0A8S5LXH4_A
MTSFSLIKVINYSKFLICCLTVSTAYITPNNLLTSLFTITCYISISECSTYTIVVYSAILIHSDYFNLSFLSHSISIQTSNRSYYYISVYISLIIPCLILFTIKCNITINGST
.................................................................................................................
>A0A8S5LXH5_A
MFYYPTVDDYETVVSTIKYTLQNKGYRGSFTIDVISEMKGAGLFNTDILNTLDREDIDKINKTSKDLRMRLEGDILVVEFIDETGKVLNTDYLEEDSYMNESIIVGIEVVGAKLYEH
.....................................................................................................................
>A0A8S5LXH6_A
MKLSQIKKRIIKNMLDVKSANEENNFFSESHAYPPLNCGSVEKAKEIEESYLISLEMREDNLA
...............................................................
>A0A8S5LXH7_A
MCRKAARLGRKKNITVEDYKQEMCSHIGWLKHCNGINLLKKILRYKEPLVYARRFSKRKP
............................................................
>A0A8S5LXH8_A
MLFNQLNIGDKVYIIEVVGTFKKTTEYNEGSVTQVSSIYDEPLPPG
..............................................
>A0A8S5LXH9_A
MNLDNLFISKLLETKDLAMVRENRIDEKFLYGETKSAYRFICESMLKTGEVPTERAFKSKFPNYELEKFEGKVGTEEGLKYWLEELRNRKRQDSMADSIEKCSDLISEGNVEEALSQISKDITWIKTEVEYTENVGLADNIEARKKRYLEGKMNKGVVGIPTGFPLLDYLLKGFEKESLVTIIGKTGVGKRLADYTPIPLYNGGFKKNGELVVGDIVIDRFGNPCTVQETFKAKEQVWRISFSEGKTIDCCKDHLWFYTDNPEDVYNDVWKVATTQTIKNLKRAGKTIFIPKPKHLITDERICLYMEDIKVLKCYTDMTCISVDSPDHSYLCGDFVVTHNTWAEVLFGANAVIDGYKVLHFVTEMGVEAMRDRYEMAIYALTVGAMDYSKFKSRTLDEKAEARYFKFLEEDLQDYDNFQLITGESPMQIAGEIEKYKPDIVFIDGVYLMNDDRKSNTDTEKVYHITADLKRIAKNYKIPIVINSQADKSTSTKTGPELENISYAQSIGRDSDIVMAVYRTEMMYTDKEMGLKVLKNREGTTGKLLISWDFSDMQFKQIYFEKDSGEVVEDGNEEAIQEVNESEGLVEIE
.............................................................................................................................................................................................................................................................................................................................................................................................................................................................................................................................................................................................................
>A0A8S5LXI1_A
MALRIESFLLTMIVVNGLILSSSSKSISLCFIIVLTESLISVLITFTSVRFLSLILSFF
..............................hhhhh........................
>A0A8S5LXI3_A
MSLFNKGYKAVAKEQERQEAIKESLGRRLNQFFLSPKGDTEASVIFLTTEPITFKAYNVKKMSNSGKEYYDMVVCTNEAKQNDKYGSKPSFKGAFLIYDTRPVNYTTQDGKEVNKDGQVRLYITGITNLPKLERCESKWGLADYVWEISRTGTGKAVSYSFDRGEKLADTDYADKDFVAELPKALAEEFGDDFEALLEDQLMQFTENPPKHETSNSSEDDEDEYEDESLVNVEDEEDEEPKKKNPVKKSVISVIKKKKR
...................................................................................................................................................................................................................................................................
>A0A8S5LXI4_A
MREEIIMLKIFLSIFILLGFVLRYVTDDEWYNMLVDMFLVITVMYFVWY
SSSSS.hhhhhhhhhhhhhhhhhhh....HHHHHHHHHHHHHHHHHHH.
>A0A8S5LXI5_A
MTLGHFFIAFSYCLFSLLIRIILITYYIYNFLFISRYSKTYRIICYN
...............................................
>A0A8S5LXI6_A
MYKSQGNDTWWHSIGSTSTLCSNYYIAPIFNIPSSSHSLQSDIFILSSGISKSATAFAITVLELIILLFIILI
......................................................HHHHHHH............
>A0A8S5LXI7_A
MKEDHLLSILLESPIPLIQDLPYPPYRLVNMCYNEGGSSPIDFTGVTMLERDFQAKLIKEIKNRLPGSMVLKNDPNYKQGVPDLLVLHRDRWAALEVKASPKAKHRPNQDWYVSKMNDMAYASFIDPSNKEHILDEVQRSLEA
...............................................................................................................................................
>A0A8S5LXI9_A
IVMSKLRGNKLAERIFNMISGTVTVFADEGNNDNEGSKTPPINYEELIAKARKEEKQKLYGEIEGLKSQVKMLTENNNKLLLEKAEAEKALEQFKADSKNGNDEAVKGLEAKIEILKSELETVKKEKEELESNQVDEKVIREKIEAEYEIKDYVKTEKAKYDKVILNHLKDTVTGSTKEEVDESVKKAVEESNKIRADLGIKAVTLESLAEDKKDTDKEGGKKPPAPNPNNDSNNDELLSEEVVKTLDPMRDPKAYAEWRKKALKN
SSSSSSSSSSSSSSSSSSSSSSSSSSS...............................................................................................................................................................................................................................................
>A0A8S5LXJ0_A
MLIKQDIDKGRDINELYLTTIEPIHLDREETVPGYFTYVGDKELPKLIDFNYRPGVINVRDMFGNII
...................................................................
>A0A8S5LXJ1_A
MAKKGTTKYKSIKQEKRVAKELDGRTVIGSGALLDKADVKSDTFLIECKTTAKNFYPLSLATWKKVQKEALKVCRTPLMYIDFNDDCIEKQSVIVMNGNDFYFFFKEHVEGFEEKIPAKKSIRLKYETGNIQEIIFEDDTFIVVIPKEIFEVLKGLVEWH
................................................................................................................................................................
>A0A8S5LXJ2_A
MALALFEVIMRFTIFMIFSMIVMYFVANLIEGTLLNP
.HHHHHHHHHHHHHHHHHHHHHHHHHHHHHH......
>A0A8S5LXJ3_A
MYTEFCLDENVLPPYIELPSRLTLNTGIALVESNGWSSGYLLVGTLLNPENTFYNSGT
..........................................................
>A0A8S5LXJ4_A
MRKATSSFGVSHDNQCCSKACMLIQDAAMFPLVKNMFNLTNDREALDKLNEDNNIRETLSALIN
................................................................
>A0A8S5LXJ5_A
MSSSISRPEDVLAHHGVKGMKWGIRRSRKNSGSSQTGPKKQEARKASSLSDAELQRLVNRANLERQYNQAYGPKPSQRSRLKKQLASLPGDIAVSAIRNVGTKYATNYLDSAVSAGAKASKKRKKRS
...............................................................................................................................
>A0A8S5LXJ7_A
MHFSKSLRYKLITSHSIKLIYRYIAQCRTIIYILNICLTIWNIYFIYYTNNRSRVILFIK
............................................................
>A0A8S5LXJ8_A
MNPLKNMGGITKAKDALSKEAYKKSKEYLTMLNGEINGFKQQGQNLKEQFGAPFRKDKKAVTDQKTVVKALAEKYKQPNDIIRCAFGLTINNKQMGGEMLSQVTDISVDLEVGVPDSITITIKDIEGKFIEDDIIVKEAPLICSVVLHDTEECVYYFSGFISAIDIKFTESFEPVMELHCMDETHRANKEKKKRSWSNKTSAQVVQEICKEYGWQCYVEPSYPFPVQSSITQNNKTDLEFLKELAGDELDLFVANLVTEKDGKSTMYYVIEGFIDKKNAVQLEYGETPYDIISFSPQLNKESRQSKSESSNVNKATKGTETATISNSTSTEDSSASETTTSTETSNEVEEGEVIYTGDGTFSS
...........................................................................................................................................................................................................................................................................................................................................................................
>A0A8S5LXJ9_A
MVKIFNHIFNSLSLLSLVCLNVCTLYHQPKFYANKKR
.....................................
>A0A8S5LXK0_A
MIFSQKNRATKEAIFRDKVASFLLPEKNSRQNFIVNSTW
.......................................
>A0A8S5LXK1_A
MQWGTGNNQWYHIPVNSNNTQTASTTTPTSAGLIDEGKPELPFTWYGTVNPLKPKHPELLTATNDEMAGLGDALTSQADKVTTLPKSNAYNKPEPENNKFDWGSALSGIASLTPIMSNLFTGRPETVDAVYNPYATSIANSMRRRRYDISPAIEDLNRNRATSNYNASQINTNTGANLAYRLQSAVNTDRAIASLRSQESNVNNQYLGDYANTMNSLGQQWVNATNMANEANAQNRATARNIRRAGLSQLSQWAQNRELMRNQKARDMEMWPLYQRFLQAGFTEDDLRAMMNSNRNTISRKGGK
.....................................................................................................HHHHHHHHHHHHHHHHHHH........................................................................................................................................................................................
>A0A8S5LXK2_A
MDLISVEQIHINRTFKWYISTYIILHSIPFLSVR
..................................
>A0A8S5LXK3_A
MKSKKKTKVPAYAFGTQFKEIGGNMLENAPDILNTLTTPF
........................................
>A0A8S5LXK4_A
MNKSLDELLRLPDEDFKVIFKNETLGNVKSCINLVKSLMIEMDKAYKAVPKTEKELVDDMEFLMVNLKDKLDILEAITTEKQEKRKLKFDLPLH
..............................................................................................
>A0A8S5LXK5_A
MKKAVILCSGGFDSVVLTHYVKNELEYEKGYCLFFNYHQKSYPVEKKWAEEHCKRVGYEFIEINIPKFTWTNGGFYDEYFEDTQHQYLESRNKVFLAFASSVAEAKKCDTIFVGAIGGEGSGDYNDCTPKYFNIETKAIQESTGLPITISAPFCNTCKVDLIGFARKYDILPNEWSSCDYVIDGKIPCGDCGDCESSSDVARLLLGTYINNQISVNVNSLTDNFIFSDDLFEVVKESYELNTQPLNKVFIRCSRTNFDEAVRFKKLVRKLPYNVEVIISIHVYDLQWVKRHEEDILLFDEVHLPFELKRNDSDSLLDTLSTACMIKYFSHFTGYDRAVEEIEKAEHYSLEDLILYYEHDFLITKRNRHSVEDILLNINEEVIKHKIRVQVVFTDDKIDKDLTSDKMRKLFGDMVLYNFPFPIAFEKTAENVWSTYLSVSKNTYKSV
..............................................................................................................................................................................................................................................................................................................................................................................................................................................................
>A0A8S5LXK7_A
MIGYKFAELAFEISMYSIFISILVVVIAIISVMIKAEERGKDD
........hhhhhhhhhhhhhhhhhhhhhhhh...........
>A0A8S5LXK8_A
MWSSKNQGSNLAKQIEQLNNAEKVVSSRLADKNQQIQSMIHTLKHGNWLYNPSKISTEFRERQENNQISAFNPESWIYALPELGTSYSEFGAMLGQFGTSMAAKWAFKAAMAAGSGGTAPLLIGAAELATQAAITNYTRNSETQAEVFDSFK
........................................................................................................................................................
>A0A8S5LXK9_A
MNFSKNHIFDLRGIFSLVWSFYIFMIVISKKNF
.................................
>A0A8S5LXL1_A
MAVALARRAGAGSQQNRLLNLTDQLELTARDTFASALKDAPTVQDARKKLNDMFTLSAKTNNSLNSAINDVIGTLSSGIGAEANEVLTAQGTQTGKMTSQGWRVGNSSSEFLLRKRLAENLMDRKIGSSSKLQDDFEKGQFKNFLVAGTPNITTDGSNIFHNKYIFIPKSEIDKGKYTARDLAEVQGDWVNLDEDQVRVTESTNDYGETRTSINTALKQGTYLRIPVSTVVPRRGLEAVENDALHAKSRNIGQDIRDVMQAQSESNRLF
.............................................................................................................................................................................................................................................................................
>A0A8S5LXL2_A
MNSIMGNLDKLKDEFTKTGGTLGDLEGKLSKLPSLLMGIGGATTALGASLTAPFIGMAKASVQAGATLENQMSMLSTLYGSAEKGKEAYLWAQKFAAESPMALGDVIGMMQTLKPIGADVQKMYATANGGMQGLLKFITDFSASRPDVPVFRIQSALRNLAGGNYQSIQQIFDLPNDVIARMKQGKDIGEKIAIAVNGLGVSGFTEKMNGSWTQMMSNLEDSWEAFKTNIANSGVFDTAKGYLKEFFDVINNLTNEDFKNMASPIAEGITMILAPVGVLVKVLKSLVETYRDLSREYPELIGGIMKLVTAFGTLLTVVGSGIMLYGLFLKLSSAYSSFMMSTVGTTRLLTAMRIGFMAVARSIWATTLSMAPFIALAGLVYLAWRTNFGGLRDFTESVLTRLVDIFNILVDFLDGKLSKKNFNLAKQYGMLEFLATWAEASRVAQAFVNGIKTGIQETLKWFDDLNTKYTNFKKFLGIRDADHNKDNMNANPTEKDGQTQVNAGLVNITNEQAEAWGNVASIAIMASVAFKLLWSVMKPLVTVAKALWGVLKFIAPVFRVIMSAGMTLARVLFIVIGAIATVLGVPVWIVGVVVALIVGLIALIVTYWDELCAFFDGVWQSILEGFNAFCTLVGEGFNAISALCQSVWEAITGFISSAIDSAIATFDNLYASVTSIMSSIYDYVSSVWNSIKETLSHPIDAVVNFIKGGDSSAMQASGDMIALANGGVITKPTPALVGEAGYPEVVVPIDNSQNAIGLWKTAGQMLGLIGNDTDNQSAIDYNRTTSTLNSGFSNVAKSISRQNSGGESTTIDSSDNRVIFGEGSIVIYATPNQDPYAVAREVMAQAERKAEIRDMMKR
...............................................HHHHHHHHHHHHHHHH...................................................................................................................................................................................................................................................hhhhhhhhhhhhhhhhhhh.....................................................................................................................................................................................................................................................HHHHHHHHHHHHHHHHHHHHHHHHHHHHHHHHHHHH............................................................................................................................................................................................................................................................
>A0A8S5LXL3_A
MIVIENASTYGANECVKIDDICKKVETWNYYLTVSPTSMSFGAGGGSKTFTVSSYKRKVLDGVE
................................................................
>A0A8S5LXL4_A
MNYVLDLPIVSAIQYDGSIESKVEIENLLNDISVIIESSKGKCLLLQCPQNLNVTFMQIGDFIFEEPITKNIIVMKCEEFEKIASRV
.......................................................................................
>A0A8S5LXL6_A
MKKLEIEGKCCPFDRKEGTNIPDVYVVDAFSPFINVGKSNNETGETSGEEIPDLQALYILSSN
...............................................................
>A0A8S5LXL7_A
MIKRFLILHNLSFQKYQILWLLATHRQIVLH
...............................
>A0A8S5LXL8_A
MKKRARRSYENPFRVYNMNGKLYVYDSVTGESLFNAPEEQGFKGLSKFFEKHFKSLKSWREVVLFLEKHGRKNNDHQFTYPKYLEVIQGFMTEKFDGKVEELFEEFFEGTLLVKPKRLRLKLKRA
.............................................................................................................................
>A0A8S5LXM1_A
MPTYNTTPGVYFENVNSLLTIPSASTSVACFVGESLVGDSDFPTLYTSWNAFQQAVSLGQKTPFMKTSDLAYAVYSFFLNGGSQLRFLRVVGEGAKKATGDVGTMKVSATSVGDWGNQIKVTVTSNTFDPTKFDVTVICGQSEEYHQYLGANDTDENYFIDYINTYSKIIKVLSGTIAVTAETTLTGGENGNDPVDADYVKAFEKVDKVDDVTIFAVPGATTETMLKNINAYLSKDRLKFGVLDAPKGYDADKLIQLRKKLQGRCVLVSSWHNVTDPLSTVNGKLRAIPSSGAYCGWLAKTQTDVGPWKDPAGTSYVIQGAISLDYTPNRADTDLMNPASIVSLVNKPNYGNIIWGARTLNQDSNFKYVSANMMDIFLRKSLNEGIEPLVFEPNKEDLWKKITVSCESFLDFVWRMGGLKGETAKEAYRVKCDAELNTEDVTRRGICITEVKYAYASPAEFIVIRLENRIPSDK
..........................................................................................................................................................................................................................................................................................................................................................................................................................................................................................
>A0A8S5LXM2_A
MATLSPIGSTFYSSFVLPFYYAIFKIHLFAF
...............................
>A0A8S5LXM5_A
MYFTCIYTLTYSLPRFFIILAIFAENLNFEQNPYF
...................................
>A0A8S5LXM7_A
MYGITQRLTKKIFIPILCFVIGTFIGYGGTRVIDHYITGSTKSYTEDSNNGLQHLQNTKTELQRSIEYSESVKNNIDRSTEYNGRAREIIEQIERNQQSTSTRIDESKGNVNEAIRKLEENRRIFEQVDRKLQEPSTQVQSEEAPK
...........HHHHHHHHHHHHHHHHHHHHH..................................................................................................................
>A0A8S5LXM8_A
MILVILCSISSILDSRLVILLLTLVILLSRLFILLVSSDIL
.........................................
>A0A8S5LXN0_A
MKKSINANQVVERNETLHTIELYESYTDINKKYLIATYSTITRIMLYVDVYTINDCLNFMNYLNNNNYVIDSIINC
............................................................................
>A0A8S5LXN4_A
MLHGDISNITNYSSIGIRIEDTILSPPNKNIFKADYNEPKVHKSGVKLSRFIFNRTPYTCDLVVSKEWLDRYYGDKLYDLLEEIGVMYNDIHIIPSDKEVDILLRTGDLEMYVDENEERRNAIYGNAYSISNVSDVLRRY
............................................................................................................................................
>A0A8S5LXN6_A
MENVVNSMPNNLLSTFQLDQTDVNNITISLTGVEKSGGKYIESTLADITITPATNTVAGLMTGAEKLAINETLPDAISDEQIARENAVKELKAKDIELQGNIDSLETALNQDITELRSTILKVNDKVGLTEANEMPDLSSTNYLADSPSAISAAVTLDEEIGKLSRNENELWYGVKFNLANSSSPDGIRTGNMEMHRTLPIQSKMRGCTISNTDNVKKYLKADNWTKWEDGTSSSQDSSEVGVEALVEIPEHYRLLIATPDNTVEIRMSEYNLPGYTKVEKKYIGAYEGSINLDSSSHNNLLRTQVRNAAPIVSKTRTEFQTMARNNNRTNNWNIYTYDAHRDLTWLFVVEYATLNRQKAFNASLTAEGYHQGGLGEGVTTGSVTVNGATTYSFVPCGTTNSLGNGTGIIEYTYTNTNAEGASTGTKVVNVPRYRGIENPFGHVWKNVIDVVVAGTDNSVYICKDYTKFGTFEGGTNPTAEQLIAAGYELQDFKESTIIGRYIKKLVNNN
..............................................................................................................................................................................................................................................................................................................................................................................................................................................................................................................................
>A0A8S5LXN7_A
MVVDSYVYVCYNVHIVSYKLVENGVKKYEKTR
................................
>A0A8S5LXN9_A
MKHGTIYYKNIVKGLKELIPKIFGEEIPVIVRKPDEDFKTEYDKSVIVQLTGSKYDIVRQQITSDILISRDDDNKTVVSERVGLPYTLEIQMEFRTKSQNDLDFMVIKFLSYRQRNLVIPVKNNDGEDESVLVNFKLDDKRQDEVEGSTRIFRSIYVFNAYGRINEHVQITDPMVTDFETNTHIVIDKAVNDD
.................................................................................................................................................................................................
>A0A8S5LXP4_A
MCEVFEKGWLPVYTRLKGLEKSRYGSYVKSCESCDFFKPVREKDGSWYEACTCNNVLPSDMCTQENGDEYCMWWQPDAINVDIKEGYEQIFLDSIDVMNEIYNG
........................................................................................................
>A0A8S5LXP5_A
MKYILKKSIIYVSILCVIKTQQSHLSTLNHLTRQSL
....................................
>A0A8S5LXP6_A
MHRIFRVKAYEAEHGPHFNEEHARKAVSKMENEDGTRGPHWSIEETTTLANQYGISLGNRFNRYDWFVALNMVYSDYYKVIISMTNSNSTKHFVELAKAWINDKDIDEGKMWYYYIYVMCDKIRQAEMECYEEEVEKRDKYEDDDDDEFERIGLFRRGGRRGGMMRGGRRVYSTSRARDYEDDYERMLGRRRLNTISGIPVLKTTGVVATSTEVRYDVNYQEYRSLPNEGLFFLDVRQSSAEASASLPVGLSDGNSENNNQSMLRNALQEDVQAGDLQLNFRYLIYYNKCNNVY
......................................................................................................................................................................................................................................................................................................
>A0A8S5LXP8_A
MYKKVSLPISHEVAEWLSADELPKTFKADKLMSLFYTIGNQVLHVIESINGNTVVYNQSITKIDITKNSITFIHGGFKTLKGRKLLSVLDSLDFYEKPVTLDVVDLLEKLGYSLEYYSKNIALVRRDILEPALKDMRNNGYNVEYEFSREGSNRVITFTYAV
..................................................................................................................................................................
>A0A8S5LXQ3_A
MVTFPSIVCANKFYKKAIYNPAILDSINSYGRHAYLNLIWKFSD
................................bbbbbbbbb...
>A0A8S5LXQ8_A
MNEIVRGISFPFRVSVQGGATMSVANDSEITHIIEQMQQVLKTPKFERGMEYHIYSEVDSLTWEENNPSTAVIAKYYIKDCLTRCVPLIDVEDIEIINDDNVLLGIIGFSVKATKKKHVVTLEVGLINDSK
...................................................................................................................................
>A0A8S5LXQ9_A
ATVKAKAISGTSLRIECNDDGVAGGRNNEINAYNGPIYLQYDCDKNLVCCKGGGNVSIGTNTGPTEKLEV
......................................................................
>A0A8S5LXR0_A
MNTIAIVVSLFALLLALFIYVKQGNNAIFTDSVERLRKDLTINVLDEEVEPSLYISFSNSFLIVEYKHSKLPNRYVQQFPAHFVNAIGSTSYLLAINDVRNSAGEFFLKQYREKK
hhhhhhhhhhhhhhhhhhhhhh.............................................................................................
>A0A8S5LXR1_A
MIIIVNKVRHRVVSISSITNIYSFSYYIWSPIHVIVYVRWIFSIFNI
...............................................
>A0A8S5LXR2_A
MLDKLEGSGRFTIGEAMLLKKRYFSRMPLEYLFVHTASKP
........................................
>A0A8S5LXR6_A
MIIDDIVNELDRFITKYKGLKTDNQSLTQFKTDVKTALNSKGIIATTEDTEVVSSINNYNPPSGGTSLDAEYLKKVGLLPYGFTGTLTERDLRVAKFLIQDTNSPNIFYSTQHLSDVTVQLDGEYISNFMLTRTSTTSNATNIEPDKYIITNEGYYINTFNLPKSGNYHIHLSDGVLSLDNTFGFVKESISKTDFLIYAVNLKSNIYKVQGNTAYTHRGRIYTNMLDGISSSNFNNVTHNLNSSGSNIEKLGYVYNVRTGKAFLLDERWDSSAYPNINSDFKENLSITKYNNKIYIMTSSYSFGLLVKGSNETNFISDIDYKDGDTLAFALYKERDNTQSQEATTEDVAEFFKKNIVAVE
........................................................................................................................................................................................................................................................................................................................................................................
>A0A8S5LXR8_A
MMAKKKSKYNDRFAENAAKLNEMNNNMIHDQLFAM
...................................
>A0A8S5LXR9_A
MNNIRLYLARFIMVSFIICPILVYFFPEYFYGIIAFQVVVFIIALVNAYYLKKQYEERQKAHNERFGDLGDRLNKLFGEDWSNLK
.....HHHHHHHHHHHHHHHHHHHHH...hhhhhhhhhhhhhhhhhhhh....................................
>A0A8S5LXS2_A
MLNCCLGFYYSTYILFDLEIVDEFSQRLHRLYRH
..................................
>A0A8S5LXS4_A
MSTGSRQIEIFRLINIDLATLGSSSLRSSPPY
................................
>A0A8S5LXS5_A
MIAGSEITINVSSSDYTYIILYSLLLHKWNTFPRIIF
.....................................
>A0A8S5LXS6_A
MSSSNYMRIISSSSMSINSILCISNQLLKLINLRLQIIICISSISNLLVN
..................................................
>A0A8S5LXS8_A
MIPDTQYRYAEDVRVITNDGGTTGVLQSIENPRRYDTIIPKDETIIGTTTINDIAVVITKTSDNINKIYRLMGFDTNMFQIKLVCKGALGLCEDLSKNPTLSIVGNYESDTNIKIYFTDGNSPIKIVNIMSNNYIDNSNLIDENGNIINPGSLEITPVVSLLPFKFRWLSEGNLKAGMVTYCYQLFNVHGTETVTSPMSELIHLTNSVTSQGSSEYKGTGLNKSSNKSVMLSTELSL
.............................................................................................................................................................................................................................................
>A0A8S5LXS9_A
MFGLRAGHDAEGGNEFNSQHAVARRHDPDDFGRLALGAPEHGLHLFNRGRHDGQGERPPALLEHLIDVSVGALEFHSLGGIGLSLGVGPGRSWLPFDAGVHNLSENGIDLCGCFFFWDHAERMGNFDEAEIRQALALLCAEREPPKLIGNYGDCRDAGLFKITLVNYQP
.........................................................................................................................................................................
>A0A8S5LXT1_A
MKTKKYLQFLLSSKLGDGCYVKHKSGSCYIQFVSFHLDYITLMKSNLDSNGIKTSNLRIQKSGYKKDSSGYAFTSRIDERIKEVYEMYIVEVISNLNVEGLCYLFIDDGSFHQRKHFGHIYCNSFSDEEVEALINKIYELYPDKKCTKRLDKKKDGRVYPYIYIPVVVMNEFKKDLEEFIRSKEIYSFLYKVGQPSQTIEKQK
...........................................................................................................................................................................................................
>A0A8S5LXT3_A
MVKQENPNFIASKYAPNPKEVSYWIDLATDSTGNVIKSYSPDLKKWIPLNRDANVDQWTHIKEIVQSVGLNYDKNSDIISLPDNSSNNYFKGSSIVDAINKGDAAVKAQVDRLDTKIDDVNEDLQDFKALKGQPNGLAELDGNGKVPASQLPSYVDDVMDAYATYTVSPTGVL
.............................................................................................................................................................................
>A0A8S5LXT4_A
MKISNFPIALCVFMCYYNSVVKITTLLYIT
..............................
>A0A8S5LXT6_A
MQSYKTAFKSDGSKTKESLDYEFSSNNSWVAAARTTTNTTYITVAENKTTT
...................................................
>A0A8S5LXT7_A
MVRIFFQSKWKNLTKALRYLFLYSFFSSTNKIY
.................................
>A0A8S5LXT9_A
MQYKTNFLYSSLIVIVQLRGINSYRSQKSSSY
................................
>A0A8S5LXU1_A
MFDCNDLVANHIYCEAPTALMNCDEFKFREEEEVVNQCQGYPDYVTAWLVSDYLAEKLIAEGEFVVRLDDCNVWEFESSVTDFAEQLAYILEHEG
...............................................................................................
>A0A8S5LXU5_A
MVSSLGIVIIKRNSLSNIIYVIVGIIADGIGNSLSGSKQALSSVGSSAITSTLIYSS
hhhhhhhhh......HHHHHHHHHHHHHHHHHHHH.............HHHHHH...
>A0A8S5LXU7_A
MSIERKLLEDENISVEYDIVNGLVCIDKIYMKEAKEVESKPITSYEYVSEVMGATLRYSDFKKDEFTLKISGKDVFILGVQRLAVFVSEDFVDKVEILEDNTGLRVYLDDFLEEGETFSEEFFDAFSKEVLCTIVDIQDGGLVDFCAEIAYVCKDETHDKFKQLITYIDKALI
.............................................................................................................................................................................
>A0A8S5LXU8_A
MYVTTVFSLSYKQFIKVFYIITATTNIYLYVFFMFLYASHST
..........................................
>A0A8S5LXV0_A
MMKAIFYLILACISLYTFTDLFLYYLDCDILNITPNDNVFEIVTFVLSSFILYKALESNYRKAGKK
..HHHHHHHHHHHHHHHHHHHHHHHH...........hhhhhhhhhhhhhhhhhhh..........
>A0A8S5LXV1_A
MASKNTDKETAQAAAPLLSLSELASIHRVPTWLQAGVCRLMDWAADKKVTEAEYTAALERTRTRPLGGRS
......................................................................
>A0A8S5LXV3_A
MFVLITTDNEIFVTKFLNGYGFSKEELFKKSAQEVAYLPIEELKNLFDKENRSASINYLIDVVDWEAVEVDTPVIIRRRGSSIVVRRYFKEYNPTTKRVAVFNRGCTSWSNDCGFPDYFDVDEVCLA
...............................................................................................................................
>A0A8S5LXV4_A
MILHWLHTAPSEDLDEWADQVREATWMERRFFQALSRIFGSK
..........................................
>A0A8S5LXV6_A
MGVTGQSFVFADKDGWVSEEGMPNKIWVGEAVKYVDRWYKINPVDDSVEGMPNLTI
........................................................
>A0A8S5LXV8_A
MQNRLFAANVTNNTWIPEDEDGNDYDARAYRANSEGSV
......................................
>A0A8S5LXW0_A
MKTAVILLVAVIICGSTFAVQYIRLQKAEAMCSALKTDLKAWQEAAGRWQLLAEQAQKGEAALEAQAQSCLDREAAARADADAWKSLLDEATLRAMTPKEEKGVPDNAMRRALSDALDRPL
....HHHHHHHHHHHHHHHHHHHH.................................................................................................
>A0A8S5LXW1_A
MNCYYLIPTEYENKDSRYLLFRRNAELGLAIQEATKSILKKAGINEADYRIKKEGIYLSRKFIDKHKEELRGSLPKDDNSDWVLLSNSSEIMLEIKRARSEVSIEFNKENPHRIDIALYVYHKEEHKIGWGMNSKKTILIACEGECRELSKFATVKSTFDRELKTLEYENLYFGFDFL
..................................................................................................................................................................................
>A0A8S5LXW2_A
MIALVEFWSLLESFSDLYPKWKIWKILKKVIKAKEEKYLDISLDKELPDDSNTELVS
.........................................................
>A0A8S5LXW3_A
METSSCTTGYVTYRLCSSLPPCSSVRFLKRSS
................................
>A0A8S5LXW4_A
MRILYQYKIRKRVISGGELLPYLNLKTELKKQILQTKKLHMY
..........................................
>A0A8S5LXW6_A
MSERMDFKLQRMSLREKRARLEAKTRENLVKLRKILNPAIPLSEIQELDAIDGMAVLAQQIMEIRDIEKRIEILNAELED
................................................................................
>A0A8S5LXW9_A
MPSEILRLPEGEKAFILASTQIVLEELMEWQKEEK
...................................
>A0A8S5LXX0_A
MIHFSICILLKCSDSAILLLRAISRMLSTS
..............................
>A0A8S5LXX1_A
MKILQKIVKVEYLIGGHLEVCLNYFSLVKTQMIRIRISLS
........................................
>A0A8S5LXX4_A
MYLYLIAWLKHIQHGYLPVRQRTITTPLTMNAYNERLTTNDYRQRLQTTLTC
....................................................
>A0A8S5LXX7_A
MKFFCIRNFFQKFFSRIFFSKNFFKKLLKKFSMIFFQKNFSTIFFREKFFKKITQKNFSKIKFEILKKFSCK
........................................................................
>A0A8S5LXY1_A
MSNYKFKELKKVPKSAGIYSICNLLNNKRYIGSTNNFYNRFHEHKCLLRNNKHHSLHL
..........................................................
>A0A8S5LXY4_A
MGVEQLKMMDCRQKFIWDARKDEGIIRICWVMPDSFFDI
.......................................
>A0A8S5LXY5_A
MPRESASLIFSSITHSGVDFINFVLVSCTLFSPFG
...................................
>A0A8S5LXY7_A
MCLISHFLIRAYREVSALVIPTKEKSGAKILLTN
..................................
>A0A8S5LXY8_A
MYLLGKMVVPQMLAQASRGISLLMELLLIYQ
............hhhhhhhh...........
>A0A8S5LXY9_A
MHTIHDTGVIGLTPLDRKAKLEIVINKNAPYTKVFDNVRLQGEFRDGNQESIKDDIIDYMKFSTKHQEAIREHTEEELDEEGNVITPEQHIITDYREDTFRFPIPRADKNEDALSLPARLRGKYMICDYELDSDIDHTFEIP
..............................................................................................................................................
>A0A8S5LXZ2_A
MHSADQSTSPRFRHFPTSLFLVNKLTTAHRFAILLYGS
......................................
>A0A8S5LXZ3_A
MLYIFSLLSTTKSIYFLPRFSFRFLSLLLFYLLYIV
....................................
>A0A8S5LXZ6_A
MIPLLLSLLSKVPSNLAYVIISRFNMSGLRDKNHKGIFLSRPIIYLT
...............................................
>A0A8S5LY00_A
MRQHGQAKRVMSLSAHHHKNTTTCGKPQGGKT
................................
>A0A8S5LY02_A
MRFIWTSSNGRDFDTGTNITNAPSIPSEIVGWDWGSSENRTQPFLYWGGDNTQSGAECVMVDIKSIQDVYTNDPSLTMPE
................................................................................
>A0A8S5LY06_A
MKIKSTTYYWLAVIFGGVGIGTAMGAEGTAQTTGYISGTLFSVSLVLILAAVLLARMGFAAEDRERAAKRRKYGKINRTHARNPEYPENQERGA
......HHHHHHHHHHHHHHHHHHHH...........hhhhhhhhhhhhhhhhhhh......................................
>A0A8S5LY08_A
MARYLMGFCRCYLATGNGCPGCPFDKPTSNDGDGECRLGVPSDWDF
..............................................
>A0A8S5LY09_A
MSIFKNMFSSADKCVASVITGLLSMFAPVWVPITAVSILILLDAIYGYKVSKKYGHPKIESHKAWKTIWKTRDAAVAITSASIID
...........HHHHHHHHHHHHHHH....hhhhhhhhhhhhhhhhh.................HHHHHHHHHHHHHHHHHHH..
>A0A8S5LY12_A
MFQHCCSFPNICYLILLYVSIYLPLLSSSYS
...............................
>A0A8S5LY20_A
MILLTNLIHSILHILREHFLHRWWNHLISFPYYILQLTNFFL
..........................................
>A0A8S5LY25_A
MLLFHYSCCLFFKVSISALSFSISSLSILTPSIANTPNISYSTFLTLTYSSPSLVNDSNCSGLLTSDLGVMLSSTISLKPNSSKFYAIVPICF
.............................................................................................
>A0A8S5LY36_A
MQNKQNYIQSKEDLVRVYPTSKWALVATKSLQSLS
...................................
>A0A8S5LY40_A
MNKCDGIKILELDPKRILEGNEYMVIAEKD
..............................
>A0A8S5LY46_A
MRVVTGCRCPASAFFAATGRRTPRRGLPLRRAGCAGR
.....................................
>A0A8S5LY47_A
MRTSMKNTPENKPAGADAPVFPFSLFLPSHVTGNPQTPDAAEQARNITQNAYLNLHPTAIGIYTLIPG
....................................................................
>A0A8S5LY50_A
MLSDLAQGMFMFGGSYMKNYFGLQKAAKRAVGNRGITSRLETAVTDRLRKDNLYVAADGIIDRTIARAVDKAWKTPGGKTRAYNAISNLTNIGKKLGVSYFMEKTEEGQQGVVSNYYRTG
hhhhh...................................................................................................................
>A0A8S5LY51_A
MDVLIVDNEPAFAELLAARLELQGYSARSAGSGEEALKKLKERPCDVALLGVHLVGMSGLELLSRMRRKWPQTPCIMLTEPAQAEQGAEAMRFGAYDWLAKPVSMASVESALERALGRQKAERQHELYAEAARMRTLDRLTKGIAHGVNNPVNIMVQAAGDIGDILQEEPACHLPEATLEELKDAVETIKRQSRRVKSMMQSLLVLSQGTGRRKMGILLRDVVREVIVIFQERMRAQGVRPHVKTDSAIPVFMGEPFGLRQVLLHLVENALDAMPQGGILGLATMLREARTPEERAMM
..........................................................................................................................................................................................................................................................................................................
>A0A8S5LY55_A
MINIIEYIDYCLGNSITRVSVTLIIGLLLTI
...............hhhhhhhhhhhhhhhh
>A0A8S5LY56_A
MKKTNEYNFTKKLIIILSAAGQLDLRLLFYAEICIII
.....................................
>A0A8S5LY59_A
MIEKHSKLADFSVFITKNKHPIARVLLAEMERFELLTNAGFKP
...........................................
>A0A8S5LY61_A
MTKEEAAQLIRMNFTLYKLGSKPLTDEEMETTLDVWAYQFRDYPGTVVKRAFLAANRVCVYPITVADIYKQLSQCINPEAEWDALADAARKAQKYMSWKNFPMVTGIDEKGGLIRSDGTEELQVLYDSLPPAARTYAGSVGGLKELAMTPDLTYRRVEFLKQSREDITTAPREAARLRSGPEPTRLEAANE
...............................................................................................................................................................................................
>A0A8S5LY65_A
MYFYPMIFITPSFIKSNICTIRVFVNIIFWF
...............................
>A0A8S5LY68_A
MSLGILDSLRCLDGGWSCQRIVTMCVCIVVLGMWVWGCFWEGHFIHLGWEEVTLLVGSQTAKAGQMFFERNISTGPENA
...............................................................................
>A0A8S5LY69_A
MAHGLDNPKGRTCNLPCREKALESLPRCSFPDRMCANQQPRRRTGAVFIWPPERSLERSACV
..............................................................
>A0A8S5LY72_A
MRPTPFFCSLIDEQLAISTGTAEDIGNFSLTMRVNDYIRLVSPEICVQGDDATKLFEGSVYLDGIGSYYSPFVGGKVNDSKFDDFKDNYVNGNTIGNSVSRSIFAAADYITQIDGRVLQQDTVPYVGYG
.................................................................................................................................
>A0A8S5LY74_A
MTKIPKTSPEKKPATVTTSFPVESTHLHAAKKRRSFPSGRRRFFLPYPLPATPSLRFFYNSFLPKYSFFELIVTDFP
.............................................................................
>A0A8S5LY82_A
MKCVRCRKPIQDGAAFCPWCGKRLPDTAPPAQRNKRRRPKGSGTVYTCV
.................................................
>A0A8S5LY87_A
MTSFTDYDEGSLGSGLIGAFGNRKLRRKRAAIKKNAYSNRAAVQGTNYLQSEVYDDMIGMNTDTMANGGISSSLAYVDDGELI
...................................................................................
>A0A8S5LY88_A
MSSFSLISSLTAASIFSRMPRGLRLLFRIREQ
................................
>A0A8S5LY97_A
MQANRSKYICLVRILKLWSGILFKLSNYKVYYYKINREMRVIIIATKIEKWDI
.....................................................
>A0A8S5LY98_A
MYDEAEKSGDIKALDVYRSFMEKKDQSKLSRL
................................
>A0A8S5LYA5_A
MYLLLLFPLYHSFPMLFSAIWQSPAYCTADLLYCNCKIPKLPK
...........................................
>A0A8S5LYA7_A
MTQREIQENLIRTVRDMLLTSCEKMGTQSIEHCWTRHDGTEVKLALSIHPAGEKEEKPEDELYTYARAAVQKFGMNKQVDMAIEEMSELTKALLKHRRASDCATTVKSGDNIREEMEDVRIMLAQLDCIYGRSPQWAEKKLAHLKELVKGEEGDGDV
.............................................................................................................................................................
>A0A8S5LYB2_A
MTDKKTAYLSLPLPNAGNALAEDCPRLAEALSALDSHADTVDSQMADVQTKLQPLDAEAMYDILDAKARTLEPTESGELSVSIQLVESMLLERSMREHPVGSYYTSDKDTEPSKIFGFGTWERVKGVVLLGADEDSYPAGSEGGEAEHTLTLAESVKHGHNVYVYTGSNPSGGTEAHHWSADGTTAEVAPNGATFSHTWCSGHFKTWGDTIMTGCGDPSGTTNALGGSQPHNNMMPYHAAYCWRRTA
.......................................................................................................................................................................................................................................................
>A0A8S5LYB6_A
MCYQKCYHDKEKDVNSQRNGVLFTWWRRWESNN
.................................
>A0A8S5LYB7_A
MGEISKPLTSTQQCVLFLCFFRRRTGVKQPKTSRLTRVKTGVEERTET
................................................
>A0A8S5LYC1_A
MEENKSRNAIIDGPIELQIKCMEEFLSTLTDEEKERSMSSEFDYLEED
................................................
>A0A8S5LYC4_A
MREALGLTRRCRPAKGSGVPIALQVVFAAVALLLRHGRCKRCANTQVCITAKVQVRSGDKSVKNLSVKQPQADFFLVAVSKVVEKVYKTCYYCVADT
.................................................................................................
>A0A8S5LYC5_A
MLINAINISSTNESVYFLDNCWQSLINAFQYASVFSGIQYFFVSVQNSCMNSLI
......................................................
>A0A8S5LYD0_A
MRTLLPRACLHNPPRRNRPRALHRQELHGKPRRKTRIRQPQATRLRYPDALSPGNERHEDQTLVATHHTVVPGARGLR
..............................................................................
>A0A8S5LYD1_A
MRLIDADFIISILDEAEQEYPEHKPIYEMFRDVINAVPTAAEIVSQEDTEE
...................................................
>A0A8S5LYD3_A
MSFISWFRMQPVQVDDELITRAELDKRVLEKNLEDAKLLETDLVEAGYFLGCCSECAKRRGRVFSLSGEDKRFPKFEREYGCTCQGIGFTPISDLDLEDDFFNVSIFINKPVDIIQYSNRPFTDDRTDKEKKIYEMFVKECEANEWYEPYGKRLDELKKETELQYDWICKNLPEYAPKSKYAFFDMKEINSVEFQKISKLAEDKGKIIYYTNDELAELEIIKPIRAKYSKIIGECMQFRYGYK
...................................................................................................................................................................................................................................................
>A0A8S5LYD5_A
MLVWWLEEGLRGFITFRIRKNKNIIYIKGYLKMASTHHKPPQGGIYETKF
..................................................
>A0A8S5LYD7_A
MSVTKNDIPDTYWLEMYLGRLQQHFANELMDWFPERPYTYYDLNDNKNIVHDSCESIRKILGLPSYVYKSPGSSK
...........................................................................
>A0A8S5LYE0_A
MVNLFKGCGCGQRQQIVFFYTMSDSQMACRLRLEYNGESLLIA
...........................................
>A0A8S5LYE5_A
MVRTLADNAGKITRLFGIIYDKEEQTKTGLTSFADALEGAANTLTTLIQPIVAQAKADLDMYFPSGTKMLFRRTSPSGWRKLTDHTDYALRLTSGDTGSDAGRFSFSVRFAAGGSTTNDQISWGVNASTLSVGQLAGHSHGVYKSARSRIIQPNNWYQSGSWWGDNVGWTGSNWGHGHGTWNTAHGHSLDLNVNYVDVVLCERT
............................................................................................................................................................................................................
>A0A8S5LYE7_A
MTQRLIYLIIIKDFPQSCMAFASYTALSCANRIGRIFIYCLCVSGCVGFSSFYNNPLYINIFIFSYTKGYKNPSTRHNPTHCKM
....................................................................................
>A0A8S5LYF3_A
MRFTKKHSKKAVEHLILVQSVQPLFLKIGLFYFCGWQMGGKSTELPHFKSANP
.....................................................
>A0A8S5LYF7_A
MRRGTDMSGKRPRWESEIWNTQGPNAVACETCLFRATVAEDGSPLDRADTGNCEIFESPDNKPNDVYFDGAPCEYYEKADDKPLSLILGVAVGDALGVPVEFQRRGTFLVTGMQGYGTHNQPSGTWSDDTSLTLALADGLLANSLNLEGIARRFVEWHDEAAYTPHGKVFDVGGTTARAIERLKKGVPPERAGGTGERDNGNGSLMRIAPLTFYMFGMRKAEERFRIVRDVSSITHAHEWSVAACYIYVELLNKLRMGRRKKAAYAELREDFARGVPFISSATLGKFVRILENDISTLPEEEIRSGGFVIDTLEAAFWCFMTTDNYRDAVLKAVNLGDDTDTTGAVTGALAGLAYGLDGIPKEWREQLAAYEEVRRIAVKMPRWDLFRHVAVA
.........................................................................................................................................................................................................................................................................................................................................................................................................
>A0A8S5LYG1_A
MEKELEKFKDYDKKNLFADYYASDECKNPDSYGIVCVKCGECGRTFTKDGILKEN
.......................................................
>A0A8S5LYG4_A
MKCPKCGAEIENVKFCPECGAPVASGSVTAAIESDEKPEKKKKGHGCGCAVAVSVALIVFVLMMTPSSSTTSSTSGTKSSTSIKSSISADDSLTMGQRNALRSAQTYLSAGMGFSYSSLENQLEYEGYSTEDATYAVDHCGADWDEQAAIKAKNYINSMSFSRSGLIEQLEFEGFSQSQAEYGATAVGY
...............................................HHHHHHHHHHHHHHH...............................................................................................................................
>A0A8S5LYG6_A
MTALISDFQKVSEISDDFQNLLIFTLLIRNINIENKLFEKRY
..........................................
>A0A8S5LYG9_A
MILPMENTERMIFPGVGKYGIPEIKPETDIRIDKLEFKK
.......................................
>A0A8S5LYH6_A
MKNKNMCTLEELNLQAAMLKGKGDLEGVIRLAEANGLTVRTAERYLMGEEPTLTTQKELAIGRLLLESVDLDLRQSVVLTGILTMVNKAVREDPKLQEAVISNKRSLLGCVGHLLRLQSKARNELPDEIAAVCGLTMIQDIPEWAAREAIKEYYLEKTSTDLAIANTYVDFQNLQKGESHEQTSE
.........................................................................................................................................................................................
>A0A8S5LYH9_A
MERAVSGRNGGGSATVEGQVVAGAHDAPTGAAYYRRTTAPRMDYGHPQRIRLLCVSW
.........................................................
>A0A8S5LYI0_A
MEQEPWEKRKKQSGKVEKSTTTISMLNALVVAFRLRVMMPLKQEDPVQNISKQNGSSARSAELK
................................................................
>A0A8S5LYI1_A
MEDLIKVVLNIDFFLLLISLYGIDVSAYIQHRIAKCPPKLFSFVLVCLFYVLIKKFQ
..hhhhhhhhhhhhhhhhhhhhhhh.............HHHHHHHHHHHHHHH....
>A0A8S5LYI9_A
MLNLIFIVMSFRFSKIPRSYGRSCRTLHVQDVVQRLLADSGGVQRVSFVSVDNADVCSKIPRPDDYSLENLLRAGVPLKTENASILDGDSPSEEQISKIVDSLPDSQTEINPD
.................................................................................................................
>A0A8S5LYJ4_A
MPIILISFFATLFAFTASSLYLLASVSWCIFMVCYNPGIK
hhhhhhhhhhhhhhhhhhhhhhhhhhhhhhhh........
>A0A8S5LYK1_A
MHPFRAGCGPFRHDCRDGPFFFAGSFLQAVPPLMARGGTAQSWLCCCL
................................................
>A0A8S5LYK3_A
MGLPILVLGYSGSGKSASLRNFKADELALVNVNGKSLPFRTKFTSSINSDNYIDIEDFIKKQKCKSIAIDDAQYLMANEYMRRAKETGFQKFTDIGKNFWELVKEIETLPNDTIVYFLSHIDTDENGRQKAKTIGKLLDEKISVEGMFTTVLKTVVVDGKYLFATQTDGNDTCKSPIGLFDSMYISNDLKIVDEALRTYYSMQPEQYCDECKAPILSDGKRTVKQIIDGTTKNYGRQLCMQCVAKLIKQKKQEKQREGAGNAASTVSE
............................................................................................................................................................................................................................................................................
>A0A8S5LYK4_A
MRQHQDGNRSSRKWTIAQIHNTIFWTPEQAKSLFGVIFVLF
.........................................
>A0A8S5LYK7_A
MTYKKKNPVGAPPKYKNSAEMQEKIDAYFADCEGELLKDANGAPVLDKYGNEIYLHQRPPTVTGLALALGFASRKSLLEYQGKQEFVNTITRAKARCEKYSEERLFDRDGTNGAQFSLKFNFGWDNKEEKTEESESASPAVSENRLFELLAPQFLPTWQKIMRGDADEALEKGGRGSTKSSFCSIGIIKLLQLHPDCNAVCIRKVGNTLRTSVYAQMQWAVDQLEPGTWKCTVSPMEMTNKNTGQKILFFGLDDPGKLKSIKLPRGYIGILWFEELDQYDGEEQIRNVEQSCLRGGDFSFTFKSFNPPASPRNWANRYALEVRDRKIIQHSDYTMVPQEWL
.....................................................................................................................................................................................................................................................................................................................................................
>A0A8S5LYL3_A
MLEGQDKLVIDRKQNLDELCSNLCTKDSGRFWREVRRSREQKVKMIILCEHGGKIKSIKDVAAWKSTYSRVTGRQLAAEIYRVHVAYGVEFLFCDKRSTGRRIVELLEDTAWIEKR
....................................................................................................................
>A0A8S5LYL6_A
MKAVKTILFCIINPHLIVMLVFAAMLLGARKSLYYLSDKLNDAARYIQSVDYKLAAKSQPAWFRSLVDDEAK
...HHHHHHHHHHHHHHHHHHHHHHHHHHHHH........................................
>A0A8S5LYL9_A
MAFLNFSENFIALLLTFCYYVAALYCIPWELVLPVGLFLFIDFLLLYSYSGYTGHCHARVF
.....HHHHHHHHHHHHHHHHHHH.....hhhhhhhhhhhhhhhhh...............
>A0A8S5LYM1_A
MWLQKQAVLLLVMAQSSQGCGVLAVPVSTLAGIPSMMVISGSLLLV
SSSSSSSSSSSSSSSSSSS...........................
>A0A8S5LYM6_A
MQSVKARILVVVQSCLRLGFLSLFIPFCPPFP
................................
>A0A8S5LYN0_A
MEVSIYHVRASFERVRSPRLMPAVSSGQAVTPGRRSKYIHKEVKKR
..............................................
>A0A8S5LYN2_A
MKAFRSLSDVHCNWNKGFDVLDGDKKPVHMKRSQQWDYLKKHNINSFVLRVAEGDTKRALKQMEDYGYHVVAKLASNSINKRIFDTNEFYVSKKKMQRLGLDFKVETYWKKGWKG
...................................................................................................................
>A0A8S5LYN3_A
MRRSGKQRLFAILTKAHKNHAFFCIASGMYAVCTDTMKK
.......................................
>A0A8S5LYN5_A
MPVTFVVVVTNTEPSGLVIDVFFNSKSPNFMAFCVG
....................................
>A0A8S5LYP5_A
MSAEVGSAHIAIFPVMRGFKKAVAAEVKGSASEGRTGFQRAFSGAGQAIGQRLGRETAAGFKQATGSMGADGLRKLRTDVAAASRALSSARLKQQDSAGRTRIAETQLAEAQAKYAAGSSQVVRAEERLASARRRQAAEAEAVSAATDRLKSAQGSLAAAQSQAAAAATAHVTRLQALKGAAVNVAGSVGRFRDGFTSAAAAASVFSGRMGTLGGQTRQALAPAEAAVARVAVALRGAGTRAFTPLTAGVARFRDGIVSAATSAAGFVGRITSLGGLTANITAPIQRIAPVMASALAGVAGRAASAFSAIAPAIGPAMSGLAGAVGAGMAGVTRAVVSGASSMASTISSVANAGAATLVAAFAAAATVIASQLGSAVSRVDTLNNFPKVMANLGYSADDARASVSRMADGIKGLPTRLDDIASTTQQLAPLTKSLGDATELSLALNNALLAGGKGGAEASRAMIQYTQMLGKGKVDLQSWRTLQEVMPGQLGQIAQALLGPTANTMALYEAMKDGTVSFDDFNNAILRLNNEGINGFASFTQQAKDATAGIKTAFTNVGTAVSRNIANIIQAIGADRISGAINSIGGVIDAVGNKIVGLIQAFQGGGFSQFAGAMQGLIPVVGGVVGAFAPLLSKIPILGAGFAGLTGPIGVALGALAGFAATSKPFQDALSNIASVLADSLGSVMVNLAPAFEQLGTMLGMMGQVVGGALASAFNTLAPVLGLIAQHFIALVNGVMPSLIPLMSNLAGVISQVIGVVADVVAAVLPQVSALLLQMMPLITQMVADLLPQLLPIITQIGALIQALLPVLIQVVSAVLPPIIAIISALLPVLIQVVSAVLPLVIPVITQIAEVIAQLAPILTQLVSALLPPIMEIVTALVPVFMQVVSAVMQIVSAVLPLLPPLVQLIGAILPPLVSLFSAVIGPVITLAGQIIGNLMPVITSLIGVIQGLIDFVTGVFTGNWTMAWNGVKSIFSNAVSAIAGLVTGTLKSVFTGIPSMIKGVFAGAGSWLLDAGRKIIQGLIDGIKGMISSVQSALSSLTNLIPSWKGPEERDRVLLRPAGRLIMQGLEEGLADRYAQVRATLTGFTDSLAGTRPTTVPTAGGTAALPGAGSGVGLADALASAIIQALGSASIALEVHDVDDVLMGSMDARVVASLREQSRRRGLYR
...............................................................................................................................................................................................................................................................................................................................................................................................................................................................................................................................................................................................................................................................................................................................................................................................................................................................................................................................................................................................................................................................................................................................................................................................................
>A0A8S5LYQ0_A
MYADTSIPYRLINSKKKSMLSTTLIRSSMNLPSFPISLPDLR
..........................................
>A0A8S5LYQ1_A
MVGASARCVVGGARLACGDGARVDCLGPGAVGEGGWRGMGVDAGRACRRRPVEAPPQAAPCRRATGCLTSVPGAYNIPANGITVS
.....................................................................................
>A0A8S5LYR1_A
MAQARAIAPCISSLTGDAKDEAIALLQAIARDAASGGARGVASRQVGTARLSYRDVASWFTDDDRAALRALCAAPVAGTGHPVGAFPAPARAYKAIWPEEGAP
.......................................................................................................
>A0A8S5LYR7_A
MTTYMIDTNADTDRLPLDGDHEAATAWFEANLPGDEIADFREALITAAIRLTGEDREFLACNGYKIVED
.....................................................................
>A0A8S5LYR9_A
MPSSADEERELMQRLTERNENQPPGETTTDGDGGAQ
....................................
>A0A8S5LYS1_A
MKWNCFQSDGRMWKVIAVQRKKCVLNLLQVNGNKSEKNFQIILFLSY
...............................................
>A0A8S5LYS7_A
MRTRGICSCDWIRTSNRPVIGLVVMLPICSLPVRSGKTPRISPLSPRFQFSSDGHARTGARQ
..............................................................
>A0A8S5LYS9_A
MSKRLHIFRICFVQSIGHFQNLFCPNVWTFSLYHSNLCKRLHIFRICFVQSIGHFRFITPKWEIDFLS
....................................................................
>A0A8S5LYT7_A
MHTKHKKHIYNNNRGHRPPVYFSLRAASEHAGGFYNV
.....................................
>A0A8S5LYT9_A
MCSQCIHIETYQQLPLQTHKNIVFLILQKQSVCCILSNFYKRNQTEPDLVPFVL
......................................................
>A0A8S5LYU1_A
MTTWKKTNRSLWAVLLCVNLIQRLALNQSD
..............................
>A0A8S5LYU2_A
MHGVTTLPLKPRENRVLYTENKKNNKTHVILNFKNKKAQNHR
..........................................
>A0A8S5LYU6_1_A
MAKIKLDKEIESIEVPWSTSSEMYKGSRVEEFIKKQFKSKAGYLSRTTDKETDGNYHLRGFADEERYNEWNSNPEAFATNVLFDIALPSGDGSSSATSYILNLVNGSERTIITTSRKLSVKLRFTSQVFNPATQQTTDTGEMGVLTIQTKVEGASNWSTKGTVKIESYPADSSDWVEVPIGDYLTLGQQSVRIICRGETTELSTTYVSYSITVTSLALDFAATWENPFDGERIPLSYYVTGNIAKDLTVRVTGKDYDRTFTRALGTNVYTETPYILEIDSPKKHGVYTVTAYLSSGSSVQTDDLVSQIMVAEEGETGILMALNGIQRDLTNWNTVKFFEWAVYNPSAETTPVQFRLMDGKLQEAYLTQDIPAAANRTRYELSAMVEVETEEGAGDTLNGRMLFYSGDTELRQQLLFTIDNSENFSPTKGADFVLNPKQRTNTEENPMRIVNQETGEEVPSVWKGFELLTDGWQTDSAGAKCLRVLAGCSLDIDYESYSETTGQTQESSLTIEIDYASRNATDLAEPIIRMCSTYASDGLPLGLEIRPQEAYFLTTGHRTPTDQDVMFQEDTRTLLAVNIIYNLGGHGISYVRLFINGIINREFVYTETDKFIQRVNGVLTSHGIRIGSETSDVDIYGIRIYKKALSATDIRQDYMASMTEVSEKIAFRDKNDVLYNNLINYERASQKYNTMLWTGSLPYILDQAKKKGDLTINIVGDPSHSGTIKGMSVKGQGSSSKKYFLWNHQYGFGDYNWIDGNGTDRGAAYQLTDDVPPATKLVAKLNWASSQQSHKAGSCDLYHELWKEVVGGNSITETGGYEKCRVCVKQLPFMMFVRENESAEPVFYGLVTFGPGKGDKPTFGYDKEVFPDYLMIEGSDNGAVLTLHQVPWNEDVEPSIDDEGELEGWKYNGVVSWDFDLGNEKQVGYFQTAHNFIYQCSNRLKAFVGTLAELQAAGADLEKDKMYWVTKAGGDAQQYDLYRYDWLTSTWVDAGVNKSGV
.....................................................................................................................................................................................................................................................................................................................................................................................................................................................................................................................................................................................................................................................................................................................................................................................................................................................................................................................................................................................................................................
>A0A8S5LYU6_2_A
GSYEKLNLRTQLNDYLAGFDESEAVQNQIWEEVNAMFINARVAMFKSGIGQYYNLSDARFTMMVMKLIAASDNRAKNTYQYLDPKTHLICFAQDDMDTIFLTDNLGRKDKPYYVEEHDLNANGKNYWNGEVNTFYNLMELAFPAELRSTMKAIFSAMAKIGGSPMGCFEKFYFRIQKYFPAVAYNETARLLYEYAEQKANEGLYNPPSVSAISQSLGDQLQGEMQYLKMRTVYLSSFCSYGDFSVASSQSISFRSRYTKDGKQPTYTFNLRPFMWIYPAVAIGQSLGFGADNDGKAYGLPQRVKAGENYTISFITDNDTPCALLAPDCYSSIGNWGDKPLTGEFALSGKRLTEFSAGREEGIKVVEFNASSFKINTPNLKRLNLNGVEALAGILDLSKLTRAESLGVSGTALSTVTLPKTGSLENLELPAKLTALHLDDLPGLKTAGIEGVGNLQTVYVDQKGAGAFNSRAFAAQLYTGATEELSSVTFKSVEWESVTADMLVFLCDKQSVLTGSIALMNASGDRYITFDEKMKLVGRYGDIDSTDNPLYVSYPVRAINSISIQGNNYIFTLGEYTGFHISVLPTSANNVKIVDGHAAVNWSIEDGASLYAGFTDPVNGVLHVKKLSDAALKERFTVTVEVTTMDNRVMKQTKQVGFFNRIPEIGDFAYADGTFDDAYDPSKTLAGVVFMRTKKSDTEYELRIDAAEDIIMVDENTNVVSWPWGLYPEASATNGFPQEIEDAIQNAAGIASATDTAMPNINSTGLSQTTDPNNGKPSSNYINEDNYLDDDTDDGYAVLTSGSVNDFDGKEKTDIIIEHCNHILLNYLDVPLPETMEELYKAMKELAASNSGAKKYWQFYYPAAYMCRLYEPKAEAVHEQYRSGNWYLPANGELARIYNFHNCSRGFKINTAPTADYADEHPSSEARMPLFANMLKRVRDINVGANPFALHSASWYWSSTEGSRGNSWYVGFSSGNTSGNGKCYGNRARAVAAFTFKL
.....................................................................................................................................................................................................................................................................................................................................................................................................................................................................................................................................................................................................................................................................................................................................................................................................................................................................................................................................................................................................................................
>A0A8S5LYU7_A
MSQNRYLNITDITDTTDTKCVLSISSIGYI
..............................
>A0A8S5LYU9_A
MQKSPICPICVTIESRKSLNSWSNMPQSIISVREC
...................................
>A0A8S5LYV3_A
MYLLNRDMTQKQLAKTIDMPLATFNEKWHDPGRFRRSELMAIFAVLQVRQEDKEKIPW
..........................................................
>A0A8S5LYW6_A
MTDILTPIGLRCRREALGLSRADLADIFDVNEGTVRSWEIGKSEPRDPLSIHMALGALEDAALECLDELLAPIEDQDEAVHSLPTAILAYATQTDYEQHTHWAQRLPIAAYRACVGRAFQLLSEEGIPVNIVSPYD
........................................................................................................................................
>A0A8S5LYX0_A
MIVVVTFLAKVAVFTHPAKQTVLTDIHSILLQYLC
...................................
>A0A8S5LYX6_A
MNVTVDVQGQKLRVLQNKKEFVAGSQKFVRFQFTLDEDWDKLMKFAQFRQNGVAYNSYLDEENSAYLPTEIGEGTCTMMLYGSGGEVIGTTNYITFTIDKNILISDASSTDISESLYQQLVTKINALSSWNGQSVSDLVEADKELQRQINQKAKQSDLEAEVTRAQTAEKKNADAIMLKASQSSVDELSQKVTQLENNEVIAEKISQAVNLEMDRYLTSGKLASMTITDGSIARTKVDSNFEQTLAKADTAMQPSVYDPNGRNVDVYSYAQSKADSVQKNVDAVKDEIVKSYKLTDTLTYTNLSDTIQGAVTLARTYAQALLADYKAFTIKIVDELPNAGESMTFYLLPNKSKTGYDKYWWITDDEGNQKWDVFGSSTTLVVDSLDSVTPDADTDYILKENGGYLYYKYIDGEWRVIAGSLAYVSSTLPDIDHGNAYTDYYVTDQESGSYIHYRFINGAYRVIGGNSYTKDQMDAILAPVKESVEANAQNIESNVTNLSSLSKTVDKIRSDVDNIDTEGYSYYHTVTQDDNQNYVLTLYQVKGSNEEIASQTMLPAGGGGGGGTVTTTLTVERVTSSPLIITTTDSAVIEIDFSSTDADGETIDATYTWKSGSTVLMSGSLTQGRNSFDLSEYVSVGTQKFTLTVTDEGGSTVVKSWTVQKVDIRIESTFNDRYTTAVGRSVSFSYTPYGSVAKTVHFKLDGVEDTVTTSSSGTLQSYTIPAKPHGAHLLEVWITATVNNTQVETAHLYRDIIWYDESEEDGSYKPAVIGCIYRTDYYGVLKARQYDTTPIIYNVYDPSTNYPVVKRYEDDVLISTDTISSSQNVWNYQSSKVGTHTLKLVCRDTTVTIKVEIAELGIDVSPVIGNLEVDFNPTGITNSSADREWHNDKYKFTVSDNFDWSGGGYKTDEKGDTYFLIKAGTSITLDYNMFSGGLNANPSVNGAEMKVIFMVENVQDANAVWMSNVETTVNENTGATVNMGIQMSAHEGWLKTNNASDSDTESGVAATNTYLYMPYSEEDIIEMDINIDVLDRDDSTAKAFVMAYEDGVPSKAFVYDSSDRFYQYTSQPLKIGSDYCDIRIYRLKIYSAALTTEDIMRNFIADSRDSTTMLARYDRNSIYYNRETGTYTPYSGEGELTPERLAPIIPNVKVLMLETDHFTTSKKVFVKSSLRCIHAPGGSLYPGDEYYDNWL
.......................................................................................................................................................................................................................................................................................................................................................................................................................................................................................................................................................................................................................................................................................................................................................................................................................................................................................................................................................................................................................................................................................................................................................................................................................................
>A0A8S5LYY3_A
MITCEVQAYAGPSDAPCAAVIIRGVKDALVRVCRIVGDTEQTVRGGRAMRVYGEGFLVDYDVPLNRQVRYKVTAGSETAEATYRVESPRGWGWITDPYDPARALSVALDDTSGAQIIMRAGALESDSRAATVETVDIIGSPYPVAVGGRRSRPSGIQLELVTVTRGASEAAAQILDSSILIVRMPEDMPSLEPVSFLAIPDLSASYPQRRSGQVGLVLWSGTARLVRPVARSVVWERWTMDAVDLLWKTLTLTRVESMAWGKGLSMADVERDPKMGGLL
.......................................................................................................................................................................................................................................................................................
>A0A8S5LYY4_A
MRLSILRGAVASDSVRNVIVLFAVSVIAQFCELIINQKKVMPMMESLFLAFLIVVQSVGASMIANLLLSLKYLI
..............hhhhhhhhhhhhhhhhhhhhh........HHHHHHHHHHHHHHHHHHHHHHHHH......
>A0A8S5LYZ1_A
MLIKSSKYAGLKRYPTCGNGVVTKIQKRLQRVMCITYRR
.......................................
>A0A8S5LYZ3_A
MTAGKRNGSTLRSTFNSVAFRTRFRSLTLQITCWKGRTSL
........................................
>A0A8S5LYZ9_A
MTVMEAPGKGSSLFRAAPDARGRHETVSVTSPPRLIQPLPPTLPESRVSLSHALLTIDCALPGGDGSALLVAGLTHDLDDRLDDRGSNKGDDQNVVGVISDRLHDSLLPDQQKAPSS
.....................................................................................................................
>A0A8S5LZ03_A
MFEIIKVNGKYVMDEVDQSRAPQVPSFMSDPERNKMRLRRLMQEEEQRAAKEEQPIVFTINMIAWSVACVMLGWIIALI
.........................................................HHHHHHHHHHHHHHHHHHHHHH
>A0A8S5LZ15_A
MKTFSFDFNEKELAILRKVLGYRVLDLRMDELSSKRVGLSAKSIRKELLFTDSILTKLS
...........................................................
>A0A8S5LZ18_A
MKNRDLIIKSARRLDKFTLDDIILVSEIDEQEVTDILSELLKEKIVVKNGNTYYFNTKGVNNNGIEEVKPIIIEKEEGYDYFLTLSKETQERIRSYIDLLNFVNQAGGKNSKQLVELFNQTSGYKSISLCTLGRIRTNYKRYGFKGILPSYSAGNVESSIPDELYNYFKKYYLTNEKLSATDAIYRAQKQLQDEQKIEQPYAYASAAFLRKLKTEFTSQQIEYFRNNIKPQNIKIKIENKIQEPLEMLFKDAAKIYFNRLKTENKFERLMHQKTDYKNHLKEYFGDLQIREITNKVVAKFKQKQFDSGYQLVSVNIYILILKNIINAVCPKTNYLASRSKSLKENSYAMDMNLLTEEQISELLNICYKKYPDAYPILYISLSTGASIPELLGLTWDRIDFRNQIIFLKYFLYGDKLVMTKCNSTMRRLTIDWNICEDLEYKYHISDPEPNDFIFKFESKKPAQQYIEEDVLAPLAKEIGVSKLNPSDMQHNFVNICIKQNIPLTYIQKSLGYYGITNFVKVYRNLIEQQEEDYYNPLDKILKK
...............................................................................................................................................................................................................................................................................................................................................................................................................................................................................................................................................................
>A0A8S5LZ20_A
MGFEHLKILFVTFNNVSKLLLLFNFSNSYF
..............................
>A0A8S5LZ25_A
MMVRGKCNLFLKSSYFNHKPILTAKKQDNTEKGNLPQSPRI
.........................................
>A0A8S5LZ26_A
MKPLRILLLRLIFSFFTLLCLCIYIIAYDSIYVKTIVIK
SSSSSSSSSSSSS..........................
>A0A8S5LZ28_A
MKFTKIPSDAFQKLQINAGILTTDFTPATGTIGESGQIGATTGGISFTATPTYKDYGEDIDNCPKNVQYSCQLKRTVAILTRNRGFN
.......................................................................................
>A0A8S5LZ30_A
MPARHLYINIYPNRAGMCGHAHPKCGAIEYAPTTG
...................................
>A0A8S5LZ33_A
MTISFGKMLGLHSPQAKKYPNDLNDLKINFDYNSFYRERCGKIRYENQKSIMFLNCPICGHEECFVVYKATGHWHCFGQHGNCGGSVIDFLIRTENMTLKAAINHFKHELCGIPKSKNQKEEVYCLQKFEPISSSELINLNLPPLYWTVDNLLPQGLGLLASPPKFGKSWFGLGLSIRVAQGKDFLGFKTHQSRVLYLTLEDSKRRIIKRLKKVLGDEKIPEDIDFAVNANSINHGLIDDLENYLKEHSDTKLIIIDTLQMVRIGSAKNENAYTAEYRDLSILKKFADKHNICILVIHHLRKQKDNDIYNRISGTNAITGACDTIFVIEKENRYANDAQLHITGRDVEQDDLYLQFNQSNCEWISKGNAEIQRLKKERTEYSNDPIIKALRKLLDTVETDKFQCSAKELLSEFEKRCGINLDETPETIGKRLRKYKGLMLELDGIIYNPPPPHGSNGTRLHKFEKSVPPDEWAKIDAMFN
................................................................................................................................................................................................................................................................................................................................................................................................................................................................................................
>A0A8S5LZ41_A
MLCWTCRKAYGKCSWTEVDYTKKGWPIRFEPVKGWNAIQTKNEKYTSFLVVSCPEYDPDDRKEDTHDGRFCGYGEAPAGGEGEGTYVAE
.........................................................................................
>A0A8S5LZ43_A
MHPYWLQVYNVKKSLHAFSDSREKLMQRPRQVYWVMKNTCKNNIYNQINNRRNGIK
........................................................
>A0A8S5LZ47_A
MPCGRCDLPPLIVGCNERTAYNNSPQVSLQAVYTGMTFRCQKVRPIPAAHKMEETG
........................................................
>A0A8S5LZ56_A
MSLGLVMVVHVQYSACTTLAICHPNPVYSLYIRKFTQLLVIRTKLANWQNGGINVEIATKSACQIVCHPRFKTGKSPQNWQNLAHVYNTDSGPFQNWQKNWQNACVTPVTQTSESLPTRHTKWYNGWYNNHLRDS
.......................................................................................................................................
>A0A8S5LZ59_A
MRFSPLLNRENCSILPFRGLFGGCKRQMLILLDFRKSSPLPCVQIF
..............................................
>A0A8S5LZ76_A
MPWQKVSANKKSGQLRPLRFVAPSATLLQISYPPSSILIQLNPIYLTDPLYLSHWVSSTALNRLAVLSVLSAASSPCPDLNLIHYIF
.......................................................................................
>A0A8S5LZ80_A
MASKKARTYQVTGAVAIARLAGGGERYLYQGAVLSGDEYDEAHIQHLLDNRLIAAAPVEPSGNSGEFDPATDGDETKTPPENPEEDTKADKKK
.............................................................................................
>A0A8S5LZ83_A
MHIITIQFPLNHLNVLLSFLFSQNTIVKNFCFQLQYMLKTI
.........................................
>A0A8S5LZ84_A
MITTTQAYKDKILSDHREMKMKVILNGRQEIDGHYLKNVTIHEVSNGLDTLTIGGICSNSIKIDMFDPGNIPFENGLIEAFIGVQLSTDIEWIPMGSFFISEITRQNEYEVSLEGYDGISLLSEEYKPHIEYPATLQDVVLDVINQCGLTLKQQELEDIIIEVPMEVTCKEMLGYMASLMGKNARMNRFGELEFYWYESGQYTIPLELQYQLGFKKTNSVLTISSLTSGDEEHVLTVGSGYGITFANPYMTQERLESLFKKINGFTYTPATLKWRGDPCLEVCDIVHVQESTKDMSQILIMDHTISFDGGMSSVIESHGQNEKEVVMSKSPTEIKLNKFYNTLIESYKQTTEKILGQKGGYYVIDVDENGYPNGWTIMNTPTLRDDTHLWRMSMGGFGYSQDGGKTFENIAFDLDGNFSANALTSGQLSGDMFELDLENGTVQFGMRDQEGHIIDPFLILDQNGLEIKHITEIEDNVSQIMRNFNIYLETNILASQVFDSNANTYIPDFMTDHLTITAHAYDLEGKEISDMTYTWKRKSENGVEALTVGEHADGNVLTISHNLDHSITYVCTATADLISKKEEFTVISTKTGLNGNDGQTGPQGPQGLQGPQGPQGVQGPKGSDGKQYYTWLKYADTPTSGMSDTPEGKAYIGLAYNKSSSSESNNYSDYTWSLIKGEKGDQGVAGGKGADGKTFYTWVKYATSSSGANMSDDPAGKTYIGLAYNKTTQTESTNAADYTWSLIKGEKGDTGPTGKGIKSTTITYQAGTSGTAAPTGSWATSIPSVTQGQYLWSRTVITYTDSTTSTTYSVAYIPKNGTNGTTGATGTGVGSIAQQYYLSTSKTSQAGGNWVSAMPTWSTGKYLWTRYAITYTNPASTSYTSPICDSSWEAVNEITIGGRNLLLDSDIEVTNASYPIQTYKMSEKMIANETYTCRLWGTLGTGKSYFGLWLDGGSISLGNLVNKGDGTFELTFKGKTGTLDTSVLHVYPVASSVSATSTITKIKLEKGNKATDWSPAPEDVDNRFDESAKDFADQINNAKTEFTSQIDTRANSIIETISKTYLSKETGETLAERTAELEKSAEGWAFNFKTLTKQYDELSSEQKENYARILKYIRFIDGNIILGEENNALTLTIQNDKIVFKQSNKELAYFTNGKLYVTDGEFTQSLRIGKFAFVPRSNGSLDFKKVGN
....................................................................................................................................................................................................................................................................................................................................................................................................................................................................................................................................................................................................................................................................................................................................................................................................................................................................................................................................................................................................................................................................................................................................................................................................................................
>A0A8S5LZ86_A
MLNSTNTSYPAIFQVFDMRQRNNCREIIGND
...............................
>A0A8S5LZ88_A
MLQERSVAPSLGKRVLTPPSPNCPENLGSSPQAPELSGSGAFLYPQKGIHHV
....................................................
>A0A8S5LZ92_A
MKRVGSLNTHTHTHTHTHTHIFTNVIFYGRRTCSPSSQEGWCRLGKHSTHDRL
.....................................................
>A0A8S5LZ98_A
MSYPSTLTSQRSRRRYLHTSSSRERERCERIRMHT
...................................
>A0A8S5LZA0_A
MVTHARSLWSTRQLGLNAGEKLKKFNYPAHRPLASFPLSPVIFGPPIVGKSRKRGENGTVCGA
...............................................................
>A0A8S5LZA2_A
MKQLLNLQEQNQQIIEQNNKVIELLEKLNNK
...............................
>A0A8S5LZA8_A
MTERTDGQVTWSDLGLWSGKMCPEHSQATEGATSRRSSRRSSASKSRKPPILKCLKKAGTPGGATTMKWEDDGAWLGECMTRNTGESPNAAVESRLSQILEVTPQEKYSLSAKACQGILRRAERRGKDLPDLLKTVLLMQSGSGGGCDGGGKGALVQTEKSGTLGTGNDQTIFCLQGNGIDRADTAGCNGKGWREDVSYTLNTIDRPAVCAGFKLGNSEQARSIGYAEEQAPTLNAECGGNKPAVLCLNDQGGNVMGVSHDVSGTLRAQEHGHQPAVIAFDTTQITSKQNGSIPDFGKPCHTLNANAHVPCAVLDMSHACDVIRDCGETAPSLQARMGTGGNQIPLTYQTVTGTLSPGAHAGSYNGQDAHNDMLVCVVAPDVAHARRAKASCACREDAETYLVQNMVVRRLTPMECERLQGYPDGWTDIGEWMDSKGKRHKDADSPRYKALGNSIALPFWGFLAKRISAQYLRPVTMGSLFDGIGGFPLVFERHNGKGTARWASEIEEFPIAVTKKWFGEE
.........................................................................................................................................................................................................................................................................................................................................................................................................................................................................................................................................
>A0A8S5LZB5_A
MLQYVTENEYRNILQAKDIPDDFNNLSIEASNYINHKTFGRVDKDDIPEQVQYVTCLIIDLLNEENTKLSKIGNLKSQNIEGWSESYSTPEEIKTDYEDKKQKVLNQYLWNVIGIDGNPLLYCGVC
..............................................................................................................................
>A0A8S5LZC0_A
MQEIDFEDKKTSLSAATFSAFQRNVKNAFKNYKIGQLILNTDVIKNGSLSYVNLSKDENNTVNLSLCWNIDNNNPIAAGVDYFVAYLPQEFRPAQEFVYGGCRAEQPYGPASFVISANDGRIVLTASQVSKVIAMSATFKANGGIEV
...................................................................................................................................................
>A0A8S5LZC1_A
MINGVLRYIKATVEIPFPEGKMCCNLCPLLETYSRNQCRRTGEYLLDTRIVGAYCPLQVVDEEKTE
..................................................................
>A0A8S5LZC3_A
MLTRPIRFALLAVHHCLSIGVSLRQSFHHSTSHFSSSYNSLNRLFHFLSPKKQYTPNTIHSPLAMFCNRFSMSLHLLHPELTAAFGTGPIRTCASPVRIPVFGRKKHGTHTQSSPVENQRLRVLLQKHALPRLTRMCSRPFLYFFYNVLGRYSLSQSRKMFPSNLIHSSVLFNKLHSIHIVNLLSHMSFPGLCKPCALPHIALPGGGVGPIHPGLFRQPLGLIRQERLATLPAGPAGEPVRAIFYAVAFHSYHILSCAV
...................................................................................................................................................................................................................................................................
>A0A8S5LZC6_A
GMMLSSAIDEINEWSNEEFGDFLVEEDDDVYLVNEEVVNLIKK
...........................................
>A0A8S5LZC7_A
MNDRFFIHQITVYHTTDDENFTIETFDKVYFRHNKKTNLVDKGLEKGSTGSITIPTTDKLDISTNDYNDYVVEGIVEDKFDLSALQKKYQVFKVVSVDDNRKGSLQHYKIGVSE
..................................................................................................................
>A0A8S5LZC9_A
MVVFPLRLSHAHARLRPRKHLKCRCSVMARRTHPHAQFSASIVISM
..............................................
>A0A8S5LZD2_A
QGERRTVVELQVDEVGPSLRRARAQVIRHPAADGGAGYPPPPPPASPQPVQTTQQASQAPQQPAPRPPAQEDPWARQASQPAANYATWEPTF
............................................................................................
>A0A8S5LZD4_A
MNDDHKDIINKITYSADEIDRIMKINMRLIAKFKIHLHKEYGDAIEDIAKMFDTLYAEQQKETPLMWYEYCYGLKDTGK
...............................................................................
>A0A8S5LZE2_A
MPWRKAHATRQRCSSKTNTPPSSSKPSKPIPPRWRMHWQNNKRRCNGRSNRASNSPPRAPS
.............................................................
>A0A8S5LZE3_A
MSGFEHCGKTRRVGRCKERIVHGAGPHRKGDERA
..................................
>A0A8S5LZE5_A
MCVCPGVPHLVSIFLIARMTRAAAAPPARLTSGCCAPAAGGASKPSSARCQPSSAS
........................................................
>A0A8S5LZE9_A
MKFNLNDYRGNYVMHCKTEEEAESFCRFLHQNGRRWCNGNSYLEDDSWDNYERDTVYCFNEGTYCSVEYARRMNYGVLEWNDFMENEETVSKFTFDDLKMVCKCGSKEFFTEKHGNQTGLYCSACGKWQKWLKKDEMRLFNHDVPSGWISVNDRMPDTDREVLVYDLDFGCFVLSCRGTEWEDLPIFNLHVTHWRELPDPPRMEA
.............................................................................................................................................................................................................
>A0A8S5LZF1_A
MKDAMLEALEEIENGMCRIKGQRSIWQNSLVYALCQAVRLLLMDKIKEGRK
...................................................
>A0A8S5LZF5_A
MLQKVFLGVRIPPPPPFKATFLGGFFSAFQPYLYVFY
.....................................
>A0A8S5LZF8_A
MIRRNSCSVIFCPFLCRIGFNCGVTCILYTLAYKVKRF
......................................
>A0A8S5LZG1_A
MCTGMTSFNRTDGWISVKDRLPDNARFVLLYVKTKKQTGYSFGWFNNKTKQWSCTQRLFNSNFEFEKVTHWRELPDPPRMEVQE
....................................................................................
>A0A8S5LZG4_A
MSDFETNTHESGNQEQEINPSQSKKFKTWQVFLVILIVLITICFIAYREICKFPYNGSYLFGDTEVSVKANYNSKYNIIKIDLRADEIIEEWQVEASGGTVEGIKLECETNDKSIKREFKFEDISLEVGKNVETSLSIENAQLKDFVMTKDLLNGQVTIFAPKIISLDSEEREQAKDYYYYRSNASSASFLGEMFLYGLMGGY
............................HHHHHHHHHHHHHHHHHHH............................................................................................................................................................
>A0A8S5LZG6_A
MNTVTYITDNADRFARYLIIDGDRETAAEWFEKSLPGDEVEELREALIEAAVRMSGEDRALLVANGFGIDTIPLAYTEADDARVFGECNFADGSRDGILNAISAECESQGLTEGYASTWATLTVLEDLGGDVEKFLD
.........................................................................................................................................
>A0A8S5LZH8_A
MTSFCTVDGYKFDYLANGSNTHLHIVIYFPNMIRDKGSMLIYGNMNGSLYLGIIGYNKNGSASISHIVGTGCSINSSGLESENGVTWIRIILNINQYSAYGILCVDPFETAHTA
..................................................................................................................
>A0A8S5LZI0_A
MDFVSEPIKTPHYINNNMTNFEFDVGFIKSPGCLNTTGDKIQIELNFINSDKATVIVFGDHNGSQFIVMITVWYIDMHCTIQNIIGSLGVASVSKTADGNIVLRCNTNKYGTCTVIASVPINYVIFAN
................................................................................................................................
>A0A8S5LZI4_A
MVWFFRSTNARLFLDDQGWPATKTVTLAEDSVVDVSIKTNRPAGGGGGNGNVMILGREEQVPAGTPPNTVIVRKV
...........................................................................
>A0A8S5LZI7_A
MQKQSHRYMCIVTTYVNYANLFLNHKIYILEMLTRVPKNIIFHLIAYLS
.................................................
>A0A8S5LZI8_A
MSVEEMTKAIYGGISSDPCDYFICNKNHCHGFYCVEGDGLDVIVEWLNSEVEE
.....................................................
>A0A8S5LZJ1_A
MFGGRRGRYGMRQPVIRKAGLPVNCLKNIVD
...............................
>A0A8S5LZJ7_A
MCYTFTVPSVSISILGFYSLYCHEHITQDLYRLYKRNIKKI
.........................................
>A0A8S5LZK0_A
MINLNNNLENLIKEYGLEVNYAAASYTQNHFNLKLLFN
......................................
>A0A8S5LZK3_A
MRVHGKSVTRALIDAPRLTVQGLVLALPLLIERQADELAFRIYVTNCAKILTENTAKSAGGSYLTKSYLDIINPPPPETRTPEQVKQQILGKLKDTAEERNND
.......................................................................................................
>A0A8S5LZK5_A
MDIHETIYWHLGGYSPKLFSKSKRVLPEYSRYMAVLLQHLLDGERHFYICRRHGESRTELAFLNALYIKGASDFTPDRIWLKLDGRRKEAKRLIELAKHLEREAKKQ
...........................................................................................................
>A0A8S5LZK8_A
MINYMTIDGRRIYDIQSYDKTSTTIRVGRYALGIRASVFVFGTYGICGIIYIDDSSNGKGITYYPLSGQVLTISVTRNEREYIEFSLYNLGIWGTYTFIGCNCYFV
..........................................................................................................
>A0A8S5LZK9_A
MIKNINYANKQAFQNDEDVPDDQKVLDKDMNEIKEVVNNNAKELDKTQKKITTVINAPLKYKGSVEQFSDLEKLENVNNGDIYSVTTENKNYIYTEDEWGEYTPQIDLTEINAQIQNLQTQINNIPTITRQNTSLVTEEVIQQNTNYAVPEYELGNDSLEIYFEGCKLIKDINYIEADKTHIQFKDWDVPIGSNIEIIIRKEEE
............................................................................................................................................................................................................
>A0A8S5LZL2_A
MAYNIGPKIGIDGEAEFRRQISQINTEYKTLVAQTKAVTAEFDKNGDEQGKLRATAAQLQKQIDNQRSKVSLLENAWGKAKAKFGDSSIEAQRLEGALYDAQAEVSKLEKELANADTELAAASEAFRGAGNDAGDFIDSAQDAADKIADFADAADNASGDVDDFSDSVDDAGEASLNFSDILKAGILSDAIMSGFRKLLEGAKDFASGMIESAAQVQAENAQFEQTFFGLEAAARSSLQAVADEAGITATRMQGSYTKIYAFAKTAGADSEEALGLAQRALEAAADSAAYYDRSIEDATEALQSFLKGNYANDAALGIAATETTRNTAANEKYAKSFQELSESQKVDVLLSMVEAGNKASGALGQAARESDSWENATGELKEAQRQLQAVLGDPVMKNTIPIIQKFTDKMNAAAKSGKLDDLAEGIGNTFGWLVDHGADVVGAVAGIASAFIAFQATKKAGEIFQIVTSFFQISTAATAAGEAMAASGAVASASPWGLAATVIGGVVGIITSITTSASLAADAESELADATENFANRIEAANENYASTKAEIEGAAYAAGIYVQRLQELEAAGLNTAVAHREYEMIVEQLNGLIPDLNLAIDEQTGLINKNSDALIGDIEAWKKNATAKALQEKYTDVLEEQGAAEAALIDAQAKRNRLTEESKILTAEKSRLESEQSRIAKQLDAVEQQINRTNAEGVESTYELQKQKQELTKEYNLLGISLDENSEKIQDNINQQNGLENQIKESRETLATYEGQIADAENALKLFADECENGGDKLTGTDKAVQTMVGRLQALQDEYEATRVSTLESMNTQIGLFDEVSEKCEMSIDDMIKNLQSQQTAFDNYADNLKEAARRGVDEGLVKQLSDGSIESMQILQSILDGSGEKLDELNTIFRQKNESKENAAAIAADFATGLSDGKAAVYSEAYGMGSDIVRGVIAGVNDNEYLYGNQMQSLARTGNNAFRSYNQINSPSRLFYQNTAYIVQGAVNAIQDNMAKYGEAMHRMAELGERNFVIPTADQTNHGGTGTGAQNINLGGITIHVNAPSGIDERKLSRYILVDAEQIFRRRLAANG
..............................................................................................................................................................................................HHHHHHHHH..............................................................................................................................................................................................................................................hhhhhhhh.....................................................................................................................................................................................................................................................................................................................................................................................................................................................................................................................................................................................................................................................
>A0A8S5LZL3_A
MNVETESRIAYLKAELADTDYLCLKFTDGALSEEEYAPIRQKRAKYRAEINKLQESSEN
...........................................................
>A0A8S5LZL6_A
MQTFEPMRKTKITIDMENKEIYIKQKSKELKTSLLNLDYIEVDFSDAGSKLFIDILSNIFKIYSGNWNDKQITELFNIISPFVNRIEIDEKKEILTIINKFPNKPELLIQKINFNEIVDCSLIENKQLLHSSVNKEFITRLQLHINLKSNIQPITIDYIVTNASLITKKIYTTSKKYLFLYDMCQRDLASIKNICNKVNLSHTNQLTDPFSELKKYKDLLDMDLITKEEFDRKKKELLNL
................................................................................................................................................................................................................................................
>A0A8S5LZM5_A
MIYNTKNKVLSRIKKFYTILRCKAPRTKSKIKRRNYA
.....................................
>A0A8S5LZN1_A
MKVDSKKEKLDIQSFRAQKGLAYILHSVYILRGKNMSDNEMIKKYEKEICPNCIHYKDKNYKECSVVITIDGQAKCVNCNCIEYDRNSE
.........................................................................................
>A0A8S5LZN3_A
MEDNKNLENQNTNTVESSNAEETGNVDTQTTNQNEGQAEKTFTQEELNKIVQERLEKEKKKMPSKEDLKAFRDWKESQKTEAEKQAEKEAEYQKTLNELNTLKQTNAILEAGVNKDDADYVLFKVSKMEGEDFEENLTKFLKDNPKYLKQVETTEAKATGTSVKSISSKNDGVLGILASKHPEIDFDK
............................................................................................................................................................................................
>A0A8S5LZN4_A
MAAFLKINHPNSVITVALHDYAVKWDQGRLLGGGAVRKTS
........................................
>A0A8S5LZN7_A
MKVSNEFVRIRTGNKEKIFRNLILNKYLKLYADSFLQFKDKTLNACLINFTHDNNITEDSTSMGYDLPIIADSRDIFQKNSPTQITTEYYYRRQISGEDIYISNNYKQWFGSTIKDIGFAHYDYGTQKYKLYAYLNVSAYNVVLQENQPLAVVRQDKVTSDYDFWSNSPRVNAPFHLSTDGFKDIVGFEATYYYPKLYSIGFGELPYYLQKEYKVEELDITQNNNVITIDGVQGNYLSDTLYMSPDILMSEDLFMREATWRYLVYTFHLWKRENPESDNYVDSGLNYAQYLELRQHGKLDLSVKYERN
....................................................................................................................................................................................................................................................................................................................
>A0A8S5LZP3_A
MMSRADAIAQLQSLRQEARAKAYPRSRLAIQEYMDAGTAAADAVALGMAIKALQAPARRRMPIWACVLWCVAAAAIGAACVIYCL
..............................................................HHHHHHHHHHHHHHHHHHHHH..
>A0A8S5LZP4_A
MALKSQKHVLYWYHPKSKKPHRADWWGFLRVARRRKCWTFFVETV
.............................................
>A0A8S5LZP8_A
MYLCDYCGAVFHSLDYIEEKSDECGNSIIYVCPECGEEIIPGEADECPVCHGWKPMKAAMCHKCELETIGNFKLAIRKFSDVQLDYISDLTEGEYLSEFLHKGGLG
..........................................................................................................
>A0A8S5LZQ2_A
MSYSTQIPICIIFALRGKIACRRGGASHEIKGAGIPDFTSNDNT
............................................
>A0A8S5LZQ8_A
MPRIKIIKALLFTTALATTACTSTTAPLVTPPIRQPEIPPVSTELLVKHERPERPASGSPQHLLDHAVRYGGYCQKLEAQVSGWQAWYRQQQGSLNAKDTP
SSSSSSSSSSSSSSSSSSSS.................................................................................
>A0A8S5LZR0_A
MPNIYKALEAMVRRAAQQARAAAPTAAADDVIADMPLLLAWQPGKYAIGDVRVHAGQPWRCCQAHDSSGNEAWAPGQAPSLWAPYHATSARWALPWVAPTGAHDCYNAGEYMRWTDEQIYQCRADATVWGPDVLPGAWEVA
.............................................................................................................................................
>A0A8S5LZR1_A
MANSKALRKLVESRGLKYKYIAGQIGITPYCLARKIDNKVDFKAGEIAAFCRAVGGVTPEQQMLIFFGEVVDKNLQPRNLIGGGPARPEPS
...........................................................................................
>A0A8S5LZR3_A
MKVSKETIARTVVLFVALLNTVLNACGKNPLPFSDDEVYTGVSAVVATVAAVWAWWKNNSFTAAAVKADEVLKIEKAEGGTEDEGEQ
......HHHHHHHHHHHHHHHHH...............hhhhhhhhhhhhhhhhhh...............................
>A0A8S5LZR6_A
MILCGKDCTPCCDFCTHVKHGTVVVDGKRVTTGPVGCKLHKDKEHQDIAATCGYCDDFHCFQSLVSVDREMQEGDGE
.............................................................................
>A0A8S5LZR8_A
MNSFGETGRLLRRKSPAGSWKKPPLNTAPGI
...............................
>A0A8S5LZS2_A
MKTSSNFSKKAGRFSSVCSIVVDFVVKLCSEKIWRNKAKKNTFSI
.............................................
>A0A8S5LZS7_A
MNAGTVMICGKEYPLCMTVEAFGQITQACGGLDKLGNYLDGNGDINKMISNTAFVLAILLQEGEENRRMVASFYADGGTEARKVPTESELCSLLMPRQLVQLRPDIMSAINESMKQEVEAAPAKNGDGAEPESGSAQPG
...........................................................................................................................................
>A0A8S5LZS9_A
MKRNKNTPKIVGARVTNIYYYRKGERYRLGLVSPIEREVKA
.........................................
>A0A8S5LZT1_A
MKGWLQFLFILLSKTLKRAEHSRANGRRLSFRLFASTSPGSFTERLAGRGSIIAE
.......................................................
>A0A8S5LZT2_A
MTREELKVVLELHKKWLNNEDDGARANLWGTDLRGIDLRGVDL
...........................................
>A0A8S5LZT6_A
MKPAVDKTSAIGYNDIVGRAATRSAVYLPGWAFTTRPPVSG
.........................................
>A0A8S5LZT7_A
MKEQNNDLELLIENYSLKKLDEGDQTAVLRMLKNMKDYKKMKGVTVL
...............................................
>A0A8S5LZU3_A
MNNTTTRDNLLLVKMTDDEKEQIRQAAKLLGLTMSAYVRMVLLAAAGKEKGE
....................................................
>A0A8S5LZU6_A
MIAIKINGVVYENVGTVKPSVAYEYYYDVVTMDGRRHRDIKGKRTNYEVTFFNNDFAAYDALKTLLMTADSVLLEVPDSNKGTNTGEYSVTVTGDDIKGVLYDGTYYSTALSVTFERVTCDE
..........................................................................................................................
>A0A8S5LZU8_A
MNAYIVRTAKDKKEIDRFESLETALAAIEHYEERDEKAGTFKKWAYEVAYEGTWYSVVDIDIRENGEAGDEDLLWIGDNEQEALEAFERLCWENRHNMKNRRIELRKTDYDSRDPERCIEGYDDLKKMEG
..................................................................................................................................
>A0A8S5LZV4_A
MLSSAGLKPSERRRRRTQRQMCGTSHELTQGDL
.................................
>A0A8S5LZV5_A
MIRVTIRLQDETEHTVDDVERVTQLVPGCRGKDVAKSASGGEILHFQFVPWRTTIVEGKTKVFSVDPLKIASIEAELI
..............................................................................
>A0A8S5LZV6_A
MALSPIKLNVKAQQLEALANMLTGEDITFVFDAGGAIKDSVEFTLDTALSEGSQNPVTNAAITEAINDQSARVDKLEAHKGVSYLQACLPSDTKITKEGTYENPVILPFTGTTRSDGSGLSIGDNGIVIGTGVKKVRVSAQMYMWKSTALTQCEIEIALRNADGTFSRLVRKLKKRGSEYESISTPQIILPVTEGQTVQALYIGKPDTTISAYKDSTLLLVEVVEWEDTK
......................................................................................................................................................................................................................................
>A0A8S5LZV7_A
MASIRSGTYKSHLWLTFDYSYSQNVANNNSSISWSLVLHWDASLNFSASKSYSVTVNGTNYSGTYTGGASGGSGSKTIRSGTTSVGHNADGTKSVSVSASFGIEVTYSGTKISSMTLSGSFTLPTIPRASSFGAISGNTIGSAMTININRASTAFTHSLWYSFGNISWAGIGSGIGTSTTWTVPMELCNQIGNATSGTGTLILRTYNGSTQIGEDKYINFTVNVPASVVPWVSAPTVSEAISGLAAKFGGYVKGKSQLKVAISAGGSYSSWITQYSTSVSGIGTYGGASFTSGVLWNAGNVTITTTVTDSRGRTASASRTITVLDYYSPSISKFNVARCNSAGTVDENTGAYARITYAFAIASVSSKNTNSFALQYLNDSGNWTNLMTGSGYSKDTYYVSTVTFDVNKERQFRIAVTDYFGTWYAYATMAPTFTLVNFSSGGNGIAVGTTAEDNKFKIAIPVYYKNNLIDLGKVMIFDGYENGKIKFHTID
...........................................................................................................................................................................................................................................................................................................................................................................................................................................................................................................
>A0A8S5LZV8_A
MARQTIKTRTVTHRRVRKTGGNSGYKKCPTCKGSGRVKSR
........................................
>A0A8S5LZW1_A
MCDKCDNFSLYSIDIYLKPREKRPRRRIYARI
................................
>A0A8S5LZW2_A
MGKWYFCPFCNKKIVKYSKDAECKGVFLLCKKCGKQVEIKINKNKSLN
................................................
>A0A8S5LZW3_A
MRHAWDEHLKELDKLLEAVAEHREMIVCVGERFASGEDEEEQVAARLVSLSLKSVRDACEEYLRNTPG
....................................................................
>A0A8S5LZW5_A
MENFNFNVITKVEFNNNYIFNISLPNDTNYRNVFLVAVEGNVNVFNVFDVVFVNNSEVKRVLHLADTANYITYSISGQNLVLKSTTLWSYGFCIRAD
.................................................................................................
>A0A8S5LZW7_A
MVTKFLLALDAGHGLPTPGRRIPANLDPSQHQEWWLNQRICNYIAEAAKRYEGFEILRVDDATGAEDVGMSVRCQRANAAGADLYYSAHHNAGINGGRGGGVVAFSLGEGSTAAGWRDALYAAIVAAGGLAGNRSSPKTTADFYVLRNTAMPAVLIEHGFMDAPDDVPAILREDYAKAVGYAVAECIATRAGLAKKAQAAAPAPEAVVTAEQVQQIAKGEASAAVSGLMSGAGSGDKHNAYADAATTWAKETGLIQGIGNGDYAWTKPMTRQEMVTLLYRYHQWANK
...............................................................................................................................................................................................................................................................................................
>A0A8S5LZW8_A
MEEQLRIVVDKKGHTYIWLKGQRIKHTRKIKFEVGQNTGYIPKIEIEKDLLPETNLEEYFNKI
...............................................................
>A0A8S5LZX1_A
MRIKFTEEEKRMFDKVRPYAAQKGGGIRPDAPPEIQAIYARLVEISNQYLSPYSIPEHRDTAKPTK
..................................................................
>A0A8S5LZX4_A
MSYCGLSQGDLARKAGMDPSTLSRRLKDPRRLTLGELESLHRVLHLDLAMILPMFGASKKELMP
................................................................
>A0A8S5LZX6_A
MGLIVVDLSYFALEYYIKDTRNNFFQGFYLYYIKCIK
.....................................
>A0A8S5LZX7_A
MARDEALLAEKLQAVWSTNRGEWSLNPREGIRFSEILRKNPDEDSIRLELEEALEAIDREAELADFSLHVDSATRHAVIMATVRAHGKDFDVPLEVEGGE
....................................................................................................
>A0A8S5LZX9_A
MQRAISTAALFTAVLCPHTRMRHVGARCVGSRLKHRLRKRGDNHAKAIGKCIRLSGSNCISGNSSSGRAS
......................................................................
>A0A8S5LZY0_A
MKIPKAKQLPSGSWFCRVRVNGQDIGITRPTEKEAVAEAMAVKAGAKVAAKPGRKTLTDAIDDYIAARVNVLSPATILGYRRIQKNRFQDVMRLDMHKMTQEKWQRVVNAEARKYSGKTLKNSWLFLASVIREETGERVAVKLPQVIPNERGFLRAEEIPALLKALAGSDIEIAALLALSSMRQSEILGLKWDNVDLVGNVIRVEETAVKGESGWVRKAETKNLASRRMIPIIAPLKSALESAPQKEGYVVTVSDNTIRRKLRDISKDAGIPYVGLHGLRHSFASLAYHLGLSEEATMKIGGWADIQTMRRIYTHISESDINAQSERFLDFFQKWQ
................................................................................................................................................................................................................................................................................................................................................
>A0A8S5LZY7_A
MKIKELPHGTSLRTKWRKIRQDPHVPAWDRFEPFYEWAISQHYGPGLGITRSNLDVPWGPGNCLVIPVQVPSAENYSRAERWDLAVADFRRRLAWAEVHNPAAIARLLRNGVPAAKKAAPGTGTSESGAGQITTC
.......................................................................................................................................
>A0A8S5LZY9_A
MNVYLKDSVFTTRIDTSENWAAANPVLYKGERGIDSTEGKEKVGDGVTAWNDLPWFGNGGYAHAAEVWEPVFSKTFDEDTTANQQWDLAKPCRKIRLRMAVVGSASNSAAGDTTVYLNSYTSKCFLPNAFRFETATTKGAFAVAEVDITEDMVRVQTNKSNIVSNFNSANLMAGGTIWAASGITFNIFKDAEGHGAIKALSFPTNGKTIGAGTQIEILGVAK
..............................................................................................................................................................................................................................
>A0A8S5LZZ5_A
MESALPNPTLRMLYSVAKALEVRIQDLIEYEDGDE
...................................
>A0A8S5LZZ8_A
MASSPIMAERLFSLVSESSPIRYETVVSKAAAKSMILGCVISFMFNSILFIVERDLYPSFLANSSCVSPSSMRRALIRSPICTTPPLFRVLCLGYHAAPAKSTFIYFSKNKC
................................................................................................................
>A0A8S5M001_A
MSEPRILELEKELKKCRSYMTRYLTASYGFSHTGDNKYLQEPIKLNATIDNSNGY
.......................................................
>A0A8S5M003_A
MTNIFRVFVANTETSKQKHTILGGTERYTGVTQVPPREAKACN
...........................................
>A0A8S5M009_A
MSTLPPPPACIIKDSLENVKAGLKILRKNLKKKLDFLRKSYIIVGVRQGRKPLTKGSEGVEMTATQTTRLIEWLKSQGMSAEKIVECLEYINK
.............................................................................................
>A0A8S5M010_A
MTRWTERSQSLLLLGRPILIANWESGETTWRQAGPAPCYLSTSDTPEMVPRIFLRTTMRICSWRCKMKGRCSGMRKAPTRPNNDITQQYNSGVLTVCALTDTAKPGLRPTPRLTPKVMLRYEECRLGITRLYQARQTQVEIERVVRVQRRLDISPQDVAITEDGRQYRIDTVQAVMGTWPPSLDLSLVRITQVYEVIR
......................................................................................................................................................................................................
>A0A8S5M013_A
MMKMLDVIRQLKSLEEYLGEDIPTEARHDDEETAEYRKDVEALSAAISALEGLERNRAKAENAVKAMQICFGLAQDIERLLTLAYLQGGGDDEQS
...............................................................................................
>A0A8S5M014_A
MERNQLNPSDISYSVESRCFKYLLFFVYTR
..............................
>A0A8S5M016_A
MRDILFIGEREDNGIKKEINDLANNITKRVLKSRCNRLRTAVIEELNRLPLSGKRKYKCYILIMESEFDVAVTIFEHPVDGAHLCIIRDGICHIFFDEKQPFNVAIQKEEDLK
.................................................................................................................
>A0A8S5M017_A
MDINISNLEKLLQSLEEIVLYRIILFLLLCGTWFKSRNFVC
..................hhhhhhh................
>A0A8S5M019_A
MFANDKGKLAGRRKAYYQLTVCDYCKKVHRVRIPTRATLQSPKPSMRA
................................................
>A0A8S5M021_A
MLRGTLRLQLGQYSSSPESCCPHSGQVMIAMIVPLFVLLPPALSPGGFHILRLDIQMHVRYNTYTQSNKRAASNKFVQIIIFMILFCWSYNFLCNLHNSALLTLRKTEKCWKLPFVPPNRDRACDIIQI
.................................................................................................................................
>A0A8S5M024_A
MKVVVKDWFFNKMQDEACGVHLIHTAVQVIDETAKDYKLEIIATTYDGEFETTKAMWCPKSCTMTEEEYKADEQAQADRFQAGCEAYEKLLTFAKDNGVKGVRKGMRKATILARLEDAGLQYIA
............................................................................................................................
>A0A8S5M027_A
MIWTNYFAVLAVLSLTPVFVLVWALFFADDKYANKIFIYCLAGCVLGGLMWIALGVGLGLTAILEG
...hhhhhhhhhhhhhhhhhhhhhhh........HHHHHHHHHHHHHHHHHHHHHHH.........
>A0A8S5M029_A
MRVCKDGVCRDATPEEMAEMEALAAEPPTEPTPDEKIAALLAAIEGGIKDA
...................................................
>A0A8S5M030_A
MGVRLFWVILHTKIKLATCENKQGGKWWEDVCLIHFVIFLLHRLGCEPIMQTIFNKTSD
...........................................................
>A0A8S5M031_A
MAWLCSGLRWILLGFGAVLVDAYTVYSLWRFNSLSGRYAGRRRL
hhhhhhhhhhhhhhhhhhhhhhhhhh..................
>A0A8S5M036_A
MFKILFAVALLWTAYHLDLNQDCDGYICQVEQSHQKSL
.HHHHHHHHHHHHH........................
>A0A8S5M040_A
MYIKWNNKKYKLIGSVDMTQSSQEVTYSDFTVDFSKATIDDLPYAQQEVNIYDNNDNIKYMGFVSDYKLPELKKVKTPEKELSLTLFSPRQMATKKTVTINRTDLVENLVRQALEPLFADGFYIKEMNIARQATTVNLISRTVEEVLNYFSKRFELYWNIDELKGITVNSIQYQFSKNVKKKINIKNYKQEINGLLSISPTITNLDYANIINVKNARIFYEMDSVMNVTLNNGDRLDFENPIDISTATTKRIYEAIYVQGSTVTGFPINIHYNSNLIANIMNTVNYELPDKQVFTDIGKDDSDNKLFTLTMDSTFKNLATGITYKGEGSVTITEIQSDSALRYANMKLLNWQEINRMKGIITPSGQIEKVLDVDSGWFTESEMVNYVRNYFGINDNYTNQVTLKYDKDNDLDVGDRIDIDLPEYFTSGEYVITSIKESKEGNNPSNFSVELRNTAIVENYIDLFRSSADTEENDSQTQVEYLCEYTTEGIKEVHTVELTDNDRNHTLNFGLNR
.................................................................................................................................................................................................................................................................................................................................................................................................................................................................................................................................
>A0A8S5M043_A
MSGTGDALNRYLSTVRRIEEHREQSAVKELKKLYRRLMKEIGERVAESYARYADPETGAIDYAVLHRDGMDARLLEEIMRSTGIASLEECRIIEQLAKESYAKCYDGMVSAVQRAATDDALQESLQTIRAVAPEVVAEAVHNPVNGLTLADRLEKKRGEIIYGIKQSVGVGLSQGDRYDTMTRRIAETLAGADGAGGYYGKAVRIARTEAHRVREAGNSDAAAALQEKAAPAGYQMLKRWNTMKDERVRPNRRYKTKHGWKSGKPGFYNHAAMDGVEIPLNEDFKLPSGASGPAPGQTNVAGEDINCRCFLTYRMEKTTRESWQESFEAGAQKYRRLDREEGEVYTQRSVKNPNWEKRVVTDRIVTYTSPVYVSERVSIKPKELHIFYQDTRKAMQMFGVPLTEMPTLIIVAVDELHDAAGVYDAADNTVKYIWDRDNVLPEERLGAIIHEMWHRRQAYDAVREGWTITHENKSAYIAWLAEKSRKRMERLGVTDAEQAAKISEYAFSMFLIHRFDEVEAEFEMKNALESAAMQRRIKRERRFE
................................................................................................................................................................................................................................................................................................................................................................................................................................................................................................................................................................
>A0A8S5M047_A
MKYIKYRTLFCCSFCSFVVKSKGEGKANGAD
...............................
>A0A8S5M049_A
MAAGRILGEMFDTPDYKLFVDWRSVVDNMRNSSLVTAEMYIQYIGSGTGAAGQWNGAPILAIDGKKREATDTKVDTSSGRPVLLFGVYNQLVEHDPDGYKAVEIKGEVGWVTGTTLTGGGRIEGIAAMDKADVDPPIFSSNVLVPIKGKDYVKVTFTTKSDLSLVEYSLDGGDFIAVDYSGSAFVSFYIRDLKIDTVYSLVVRITKAGNNMQALSPQITFKTSKVYVNDFELDKDYISVKQGETAKLVEGVDYFLYPEDATDKSLTVKNTNSSVCSAEYVDGAVVVHGKAKGTADLRLSVNSTLPIYGVPEFRVRVSVKVPVEGVSFNIKQTTLRVGDTWQADYTVLPVGCDGYDVELRSLMPSVATVDGSVVTAVAAGVAQISVVVTADEKEYTDVCEITVVAAGSLDGYQNYYEPVDFLTENVLNDIWRNAQIIKALFDLQTKDKYKIGALTKPPQSTVGGVAQPYGGTQLADVKAVLDGVETDMQALNSSKIESVYYITSSYRIDPWGIDKAGVWRWLQILEDLFQMLTTDVGYWGYLQCTDGTPTVDGRTLAARGTSVAVDFASVIS
...........................................................................................................................................................................................................................................................................................................................................................................................................................................................................................................................................................................................
>A0A8S5M050_A
MKGGCDKSCDKCDKSKVVTRVSQTKFQEICDKWHLSQQLSQSCHTAQSRINKGLLAIV
..........................................................
>A0A8S5M053_A
MDKTVFLEDVRGIVEEREEQHGSPKEIFESIAIFWSDYLYRAYGCEVDLSGMDVALMMTQFKIARVIANPGKALDSLMDIAGYAACAAELGGLGKE
................................................................................................
>A0A8S5M055_A
MNEINISIPYSLFKEMFYCFVDLHFKTTRGTSKFAIDKAKEYWILLDGDTREHIIRLCDSPNNNKLATAEIQAFKEWAIQNQDVKQDYNSPRPLVDVLPVVDLKPYKGDKKC
................................................................................................................
>A0A8S5M058_A
MKKRVKLRAMTAEEFCLSHHCKDCPENMPFNIGCSLDIQIACNDSGGILLIAPLQRLSREYAFQHRVLVGYNLYNFEEKTV
.................................................................................
>A0A8S5M065_A
MDIEKLIHQLNDIRKRVSGDTADAIASATEIVKKQRPERVLEFTVPVFTTNGHHEEVNVNSCPTCFRTVEHTEFCPHCGQRLIWKDTDGLVTR
.............................................................................................
>A0A8S5M075_A
MEELKLAINSCDESCSMIFDLDEFLPCKTARFRRFLKLIDRSEPYYRPQHFKQLSEHLARREAEYTELWKLASRRCIDYQTEANEAKRMAETGKRPSGATLSPEELKRVKVSAKELSASYKKTLRCVKQTKANKELCGKNLELLREEGKRWM
........................................................................................................................................................
>A0A8S5M076_A
MATIDTSAIEGFDGMTADEKVTALLGLQIPDAVDLSGYVAKSVFDTKATEAANLSKQLKAKITEAETATGALTTAQAELETLKRSNYLASKGLAGEEAEFIAFKAGKMVDDKTTFEQAVDTLTADRKKTTFDWTAPLGGDDKKHGANDAMNALIRGAFK
...............................................................................................................................................................
>A0A8S5M078_A
MEHVPPCTVCVPPGSCFDLFLIQQISGINRMFHSLKVHPSKNGGTVEQVEHKTQAYIR
..........................................................
>A0A8S5M079_A
MTSRRKHPVNWLGVFFMPKKPPLGHLPWITGRGAGGLIAFILQRDFWKVKKILKKY
........................................................
>A0A8S5M081_A
MIDYATEIKERLDTAEVLEAYGIHIDRKGRAVCPFHNDNTPSMQVYSGSKGYHCFACGENGDILTFVQKYFNLSFLKACEKLNADFALGLPIRQRISVRERRKMEQATRERKEKRKAEKAMQDRLERDYWAAFDEWARLDYQLRKYRPQATTEPLNPLFVEALQRIGLADERLTQADLRRRGSANR
..........................................................................................................................................................................................
>A0A8S5M086_A
MIKYYDFEVYTESESTGLVRIRTVRATSSEHAERMVGAGLREGWRIIGVVHQFKNKEEIKK
.............................................................
>A0A8S5M087_A
MSENKYGYFKYSDFSASAANGATFEIPDVTLQPFFNDNSGNLQAVFTGRSQDFLSFEPQGFDLNKHVRLLDPSAQQFTEGVVSAYRSGSNGFFADGATNSPFKIEISLTGFYSMSGLTIKSRNVIKSLKIEAFRDNEPVASGQFTGSEKEEFFPLVIEDANNITLTVEQVEPLSFIGIWGIQFGTAREFGDDSIISASVSKLYSLTAKSLEYDTLDLTVLDPQRGNYLVQNKQTIDFCVGEKNIERFFANQGAENGDNTTTIQAYNVVSIFEAQTLGGFFGAGANQVIRALVKPLGYDISIDEWKEPDIDGYIPICSVREALQYIAIGSGLRFSNQDGLDTLRVEPVPTVPEETAVEYTEENIVGTPKYDKTDIVKSVTLKLHKLSQVKDTEELYHWYIAKNKKVKITFSSPHANLKAYEVTGHNVDGDDLVAETPSKNVTFEKKEANYCVVVNKSSNKIVIIGNKYEDTTVEYVSKSAELADNDEASEVTYETYICTDDPQAICDELLEQNNRRTKITFSTLDRPKIGKAYNILGKVMVITKVTDTLTGVYEVEAI
.............................................................................................................................................................................................................................................................................................................................................................................................................................................................................................................................................................................
>A0A8S5M091_A
MSVQSEIDRIKKNVNDTLKAIGDTGVTVGTGSDALPAAARALANEKQNKLTGMAGQFVGFDKNGNAIPQNAPQSGMTQTQADERYLQLSGGTVTGAFAIIGPFTAHSDAQFDSPAIFNAGVALNVYPEHPKSVVNKEYVDSQKPKAHKVTLTTAGWNASAKTQTVTVTGVLADETKQLIMPMPAMASQANYAAAGIACTKQEADALTFQCQTVPTADLTVYVAVQEVTQG
......................................................................................................................................................................................................................................
>A0A8S5M092_A
MRNTDLLIIREGKMEKLRTYIGIKAVQAKPMTRLQYNTLRGWEVPQDENPQDAGYLVIYPDSPNRNVDGFNGYVSWSPKEVFEKSHKETRQKVTKEYIESLIVDVAYQKIGEKTTHCMITLANGFTVTGEASCVDPKIFDMEIGKPIAYENAFDKLWSLEGYVLQNEFALIEKICSVKQPETSTSNLNFGQAIEALKRGRNVARNGWNGKGMFLFLVTGQEIAKGTKFGFGQYEGEPDWNGFIAMKTADNKLVPWLASQTDVLAEDWQIV
..............................................................................................................................................................................................................................................................................
>A0A8S5M094_A
MLSKGSITPRLHQTKPSRFYGLGGFLLYFFGFPGNSELIVISYLQSFCRVGNSKGNVAIQNGNDFGNGKNGKLPTFSIAASPSAMI
......................................................................................
>A0A8S5M095_A
MILNPVIVGGSSAEPEETPDLYIELSARIMAATNYIEMRKPDGKAQRLRLGSEIDTRVTYHLFVYQYGTYTFEKDDGKEGGVTTKTVTFEKGGPTTQSVRL
SSSSSSSSSSSS.........................................................................................
>A0A8S5M096_A
MTESDYKYLQERLSKKSENNPYKHTGCTNYETGYKEGIAAAKSILSEFYHRMEDLK
........................................................
>A0A8S5M098_A
MNSISHATTNKAAYIGTNVEYALYVEEGTRKMAAAHYLRNAATQNAEEYKELLEDSLRNA
............................................................
>A0A8S5M0A3_A
MNRCTICGRTFDGWEISGGVCDGCAEAMDDDKMVCPICGKEHYQEDMPHGVCSDCLSEVAWQFDTVKEIVGSEKESVQLSALVVSMLDPDEIEEICEREIRKAVEAGEIDLSPVIEADEDWFCERFIEHDRKEGER
........................................................................................................................................
>A0A8S5M0A9_A
MRRSLEVIDRFEFGVSLRTKSLRLLRDLDVLQSIQRKTRCVVEVMLTTADEALSARLEPAESTVAERRQLLTALRDAGIPTVVTLGPVLPYLTD
..............................................................................................
>A0A8S5M0C1_A
MIGRPTAQNLCSIRRSYSLSVLYSSHRRSLIDNFLFMRCKS
.........................................
>A0A8S5M0C2_A
MIRVIKYIIGLAGFELISRIEIRDRRTGREWR
................................
>A0A8S5M0C9_A
MDIEQAFVYPGDPQIPPYRLNNMMKTASKITDIMLKSDISVTYKECLIILEIVRSGIVQAAQTEE
.................................................................
>A0A8S5M0D0_A
MYILQLISGYQCGYSQGDRTYLARDLNVTTS
...............................
>A0A8S5M0D5_A
MGSGNLIVRIISRLSALSGEELREFIVCAKGLGFDPDVSMYRDPAAKSNGQEKALLDLV
...........................................................
>A0A8S5M0D6_A
MRKHSPALSKVGIGTEQCVYHTNTQSRKEVGNDELSMHKIRNPQAAMR
................................................
>A0A8S5M0D8_A
MYISQFTLLVIPPGTLQFTQSNHRPPLTEG
..............................
>A0A8S5M0E1_A
MKDIVFQLGTPDANTFVRFARAFIDQKNPRRPVCTMAHGRIYNGVLYVRGTDWVRAFELALPLLSTSVEHGEFLLSPPAGLFDKRSAYVEVTAGADATTYRSLSDSITLSVEKGDYPNLDSVWELKPADKASEKLETCFSPSLLASSLKAFDQKRPVKLTFTTDRAPVLITQGSAKAIVLPCVIRTRL
............................................................................................................................................................................................
>A0A8S5M0E6_A
MDRRPPARRDFFFISEKGACDGKDRIDRTTA
...............................
>A0A8S5M0E8_A
MHYLDFLPVRELKAAPELGTKRVRYFLQIGR
...............................
>A0A8S5M0F0_A
MDSDRLLSIIYHKRKENASELWPTGLCQRRHKNPNGREAGNPKKTEKS
................................................
>A0A8S5M0F1_A
MFLGLFFDGRTGYGDLAIFVLLVWMAYKLGVF
............HHHHHHHHHHHHHHH.....
>A0A8S5M0F3_A
MYVHSAFIESAQICSTVPPSKIEELFDKHF
..............................
>A0A8S5M0F8_A
MRRVLVGTTPLTQSEARTLINEEVADVLNCVEALEAISFVDRGQVARIQAEKLERWDRRTREGVT
.................................................................
>A0A8S5M0F9_A
MSREKQIERLRDMIHDELENLRCAAQGDRLPDNAWDRVDALTAGLLALKGQESDWKSPRAEPKAELLRALCKAVASHQNPWDAGIMDQLLAAWDAGAEIADPLTVALLAPKLEWAKQCLARDPYLTDEVYAKLLLAVIPAVCPELREQEENADDEDA
.............................................................................................................................................................
>A0A8S5M0G1_A
MAYEMFQYQPNPNDYYRDLTQSFIDEQWYNTSAKTPENGGELLEQNEIGSNEYSCVQAWVVPTVATTSTGQKDTIDFLQLIFRDIDHFVVRGLYYKFDGNVWIVHDSGKFDGLPRGVGVRRCNNVMRIKDEANDTIFSAPCVVDYDMQSPSVQVSTPIITPNNHAVVMVQGNDDVYRLFKYNTRYMLGGRPFKLLSYQNAINAYGMSKPTLLTLELYLDEAHAGDDIVNQLADNSSVDYPMDENAPFPMS
..........................................................................................................................................................................................................................................................
>A0A8S5M0G9_A
MAAGKLLQRVAVALLAVGAIGGICAAILHNISLDEYHKNIMVSMVLGIAVFASSVFPSAVCYGLGKLVSAKGEL
.......HHHHHHHHHHHHHHHHHHHHHH...........hhhhhhhhhhhhhhhhhhhhhh............
>A0A8S5M0H0_A
MYFFDNHINAFLVEGLHDIPVDAIAVSDNEYGDYVFF
.....................................
>A0A8S5M0H5_A
MVLHYLFPNFWYYNRRKIEIMIPNIILKLWN
...............................
>A0A8S5M0H6_A
MYNVQTINLDISLRDPTPRVVAKQGDAGSRKIMIKLYDNGIPANINNQIAPSGTEQKGVVRFCKPDGTGGIYDKTEDNLPACILGGDNITVRLAEQMLTRPGDVVADVAIICGNTVISTFNFVVHVQATPAAGVTASNNYYNYQSLADINQAIDDAKAAAAGAVKSINGSKPDSNGNVNVVAGVAKVNGKTGNVSIAANAYATCSTSAGTATKTAELVDGFAPVIGAVLAVRFTNSNTAESPRLNYDGIEYVIRDRITAQPIKPGDITAGLYRFTLISGAWILLDKLPSEGTTTPVPGDPGEDGGYWIPAVDEAGNLTWSASKAGMGDAPAAANISGPPGKDGGYYIPKISQSGSNIMQLTFDPSEPGMTSVQARQIVLPKGDPGQDGVSPTISITTITGGHRLTITDAEGPKSADILDGATPALQIGTVTTLPAGSPATAEITGTAANPVLSFGLPRGADATGGSAGVTTINGLDGAVKLPVSGSCICNSNAADKRKVLTVVTAGFDPSADGAILAVQFKSPGNTAIGPELQIGQTVYTILHPGNLTPPAASALKKSVHHFSMRGSTRAAILLDPYVAPSTVNVDATLTQSGQAADAKAVGTALATRVPAAPLESDAGKVATVGSDGIPRWETLPAVGSLFGLCSTAAYDPSKKATSVDGDIVGGAIITVEFTNANEAENPTLTANGVTGAIVGRTLDPISATSLTAGVHRFVCLNNYNKWMMLDAPDELKYIGEYTLAEDVGVWEIASDLSGAPLQLKKMYFELHIQPAQVNIDNNISNTHARMTVPTWANAYGVNTCVSGYPMLRKTAYKENPGWGQLWEIRTLNGRNVVFRRSKGASCAATVSAGEAAGPGHITGLGLSSLDPTKAQFGAGSTVKIWGAKI
.....................................................................................................................................................................................................................................................................................................................................................................................................................................................................................................................................................................................................................................................................................................................................................................................................................................................................................................................
>A0A8S5M0H7_A
MIFSCPKEAFPEQYTLTVEVEGYNWSGELNIDVNGKSKLGEYFDSLGSSQFVFDVIQGDKVDVYTMPGADEAYVRSYSGLSDVSSSDNSVTGTVQENVHIIVSDNPPGTR
SSSSSSSS......................................................................................................
>A0A8S5M0H9_A
MANFQHAIDATNTALESAGSAAKENAAYMESLEAKENALKAEFEDFANRVLSKDVVKGFLEAGTSMLDFANNDVGAAITRIGLLTTGMTGLTGIAGQTIGKIAEVGLQLKNLGVGGDSFLGMLASGKIALIVGGAVAAIALLAETIRAIKNAYDEAHPSFEDANKNLQETQTEIQNTTTELEQYKQKLQELNAIDPK
............................................................................hhhhhhhhhhhhhhhhhh...................................HHHHHHHHHHHHHHHHH...................................................
>A0A8S5M0I3_A
MNQHPSRKEQIIQWLDKYLHWIVCAVITACVWGIALIGLSLSRPTLAVDTDYNNNVVSEQISLEWEAKAKAEWIAEFGDAPPNLNAESQEYLEKTTALLQEKRNGKN
.................HHHHHHHHHHHHHHHHHHHHHHH...................................................................
>A0A8S5M0I6_A
MSKELRRRTGVDSKIIELVLRNYHDIIRETLQHGVEYSLPDIGVITFRDHPPKPAGEYWNGFQKRRMYYPDRMGYYRLEFKAEKHMASYVKAGTLYGKGPTKEEWDAWVLENYPDNPKFMKEEEDD
..............................................................................................................................
>A0A8S5M0I7_A
MTLNQVDFVTMEYRKMWTKFKHWLIRKLGGYVAPCIKCNEYKNTLIEITRPVETIRAMYRIDDPTWVNRDDAHDVIENAILYDIGSRVMHGDYIKLTEHDGCIYGDLKVVKQSNN
...................................................................................................................
>A0A8S5M0J6_A
MVDFQRNNFLRNVFDCLFFNQYENIKCGRFLRCLVGVSKIWSLLSKRNEARFFGVELN
..........................................................
>A0A8S5M0J9_A
MALDTRWRLINGVLIVVSRYILKLPVATTHWRL
.................................
>A0A8S5M0K2_A
MYLLVPLGLHWLLNSNSVDWRLSCALYSLVAIRVFLTR
HHHHHHHHHHHHH.....HHHHHHHHHHHHHHHHHH..
>A0A8S5M0K9_A
MARHISKFHSTDEEGRNYLEYIIDFGLFGWACSFVFRKRTLGERPKEIRGWTRIVVETDEENPTPIATITEDNIEMADGYRVRERPDYGC
..........................................................................................
>A0A8S5M0L8_A
MGRNANIDLLLLAVCSCFHMRVEYMFTLFYRGRIFLPPYA
........................................
>A0A8S5M0L9_A
MTDTAMRQAVKAGEGFIRVMKADREQQLQREVSFLEAEREENEATIENLRARLEATRKAQAKAELRTLIVLCAALAELSAIALLIGMSL
..................................................................HHHHHHHHHHHHHHHHHHHHHH.
>A0A8S5M0M6_A
MLQHKIATRRLFQRLALSPTLLASSVKRLILIMISYIYQYILVAFDVR
................................................
>A0A8S5M0M8_A
MVDDIIGSCVPCTTRVSDPPPSEPPLAVTTPPPQIGYTFQSYFQCRR
...............................................
>A0A8S5M0N3_A
VLAGAPVHPGNAACNLRFHGRHLPLGGFCPSLVYNVLPVLSR
..........................................
>A0A8S5M0P0_A
MVEAATNFRKSGFNDSDSAMLAQVAAQYQNIADTAVSAGDAAASITSQIRAFGEDASFATTVINAYNEVANRFSVGTNDLSQAMEIASSGMATYGNNFQQVIGMVTAGTEIMQGRSSQVARGLATIAARIVKNQDALAEYGIQVENTDGSLRSTFDVLSELKPKWDAMTDAQRVALGDTIAG
......................................................................................................................................................................................
>A0A8S5M0P5_A
MAQLPRIQSQFIAISGGMDLTTPPIAKANSEAISALNVQPNYGGGFSRIEGYECIDGKMIPSEMAYAVLIVGAISDKERFRNKAFIHGGKQYQIIDVLDNAFVVSFLKPINITNGVNFTVNGVNFTVTYVNSGVDGELEDDLRYRSMAFQFGVDSVSAVPGIDKIRGVVELNGEVIAFRDDGEKCGAFITSNNGWSPVPASYLVKLKNLVKPENLLDNSNFTSGNVKGVIYSVTLSPDSMSGYAVLSQSVTANQPLQVNGITVATVETCDLVTFSKGKGWQFIYHNFYGGSNTFYAYGCNGEQIIEVRPNGVIVPVLVNNDNPQYICAHRNHLFASFPGGQLGHSLVGHPNQWSVLLGSEQFGLGDEITALASTVGGVLIVGCRNKTTGLYGSGRDDWVLKDISSVGIYPNTLQTSFVPLAVSRNGLTRIDQTEQFGDFRLSEVDANRKLGFDKQHYNIAYSSTKPKSNQIRFYSAEGRHLCIMFQPDGTTRSTFFTYPEPLKGLWQSPDNVYMAFEDGKVYRQSDNCHSFSGKQIDWIVKMAFNHCGAPTLIKSWHSAELQATTEGKSKLSYRFDLDYNSNYHAATLGKDLQIAGGGGRWNDSLWNDFLWSAEDYSAPTFHLSGYSRNIALSFSGSSIYSPQFEISGLVLNYITRRNYRV
.....................................................................................................................................................................................................................................................................................................................................................................................................................................................................................................................................................................................................................................................................................
>A0A8S5M0P6_A
MVSGITSGLTSGGTQWILKGPTDRDTETSTYSTPRSP
hhhhhhhhhhhhhhh......................
>A0A8S5M0Q1_A
MAIPNASVGEKYCVMYFYQNANADSIIIPVDYVPDELHVIILNDLFNADISTTNNATKIGRLITDIPRLQLDGAQDLNLTATSAATVSLSGSALAVDNTDSCEGESYYGTMTEEIFGAKWQNEVKAIAFEDADIALAANGTQALVCYVLFDGNKAPKIVDNANFTFAVEDGTGFTVDVSGVVTATATGNGHISATLKGADPGNGPAVVGYAEVTVA
........................................................................................................................................................................................................................
>A0A8S5M0Q2_A
MSGRYKRRQERAKARSLSNTTASAILLPAVLRDGSAHRGCY
.........................................
>A0A8S5M0Q3_A
MRQSPWHKNLCPQRWNPREGNSKVKAWEAGQRPIEAEGTAPRRLRKSLGCRRARLLPWRGCIWVIQVSCTVGGGAHMDMFPHVVTLYNVDTEEKPENGFEPTRVNHITILRGVLLDAVKAKNVNESGLVNADSVTLYIPMDVEAVDGVTGRPKQYKGPIEFWRMEDKTGYWTLSTGQNTFFVKGEAVHLDWTSQKIDATYDNVYDVNMVDFKDFGGEMSHWEVGGN
..................................................................................................................................................................................................................................
>A0A8S5M0Q6_A
MKVKFKGKYDNDIYTVYNVRDDKAGYPHFLIYVAKEWRYISAKNLTPVKEDE
....................................................
>A0A8S5M0Q7_A
MAKYIAKKDGYGIFLSRPEQIEKYLKSGCDIYKIEDGKEILFASPDSGLPRKIPEFGAVETFSLKENL
....................................................................
>A0A8S5M0R1_A
MDEIDRNGEKWHLAQQATDYVIRLISNNPHNL
................................
>A0A8S5M0R7_A
MKHRTGLSFGNMWTFTLGFQHTARQQENADRL
................................
>A0A8S5M0S0_A
MNNTVEHKAFETLEEILIKKACFVNRLLKVLWCKFSFSS
.......................................
>A0A8S5M0S2_A
MTEHNKLNQEFYAYAGGLLNVSPQTAKKYWMGFVDTIIHILHFDGKCQMPSVGTFTLEELPERRVMAKNEQGELVEQINPAWFKILYKYNEDFLNNVNGRGVTKKYRRRVRERKLTPNDLKLITQAEMERTAKRTLKQMQDDRIEQAKQQSYDDFINVINKKKEDYERKKKEKEQKLNESTEDTTSD
...........................................................................................................................................................................................
>A0A8S5M0S4_A
MSKVEIEFTALEELIRDSEKIRALNSLLDSARKCGEKNMPLDVLGAVIGVEAKETLTLDKVVNLFGEKWKEG
........................................................................
>A0A8S5M0S5_A
MDFFTQPKGSTIGVLKDGRTVQQAFDELFVSLNGVLVAPDWWVIQGTTNVELNGGVFLHGDARFQGKSSVVQLTSSTVAIVANSDGTFSPVTSYPTDGKPVVAHVREGSLAEVVGSLNRSAFIMGNDPITITWLPSELARITERFNIMSSYSPAGGVQFYTDYDITSYRAPSDSLTYHVDIVAGSDTSGDGSLDKPFQRIKKAIEQNPPARVIKIKGGPTPYTRDYTWNVSIVDRDVDIIGYGDQRPVLSGEAESATFTPVEGRPGVYSATQGLAFRIIDKSVVDKYGHEQVLTNVASLAEVGPGRSFVSGSTITFQLNDSRAPDANVKLILQITNGRVQDNSNVYIENVEFRYSFRGFHAEVMDASKAGAVLRLNNCKFGLTCTENSFNSRGYNVVAVGCIAEYGMKDAWNYHSDVFGLGVKPWFIELNCIGRRSGFDMLPSNNGSTAHDGAVGIRMGGEYYETYGRVVHDVHEGTVTCNFNCTSRDSSREGNYLGGASFAAGQGGVAGKARVYLYNCRHGGPNAGITKDGESEIWLFTTPIGSKGQPQVISPYHFIT
...............................................................................................................................................................................................................................................................................................................................................................................................................................................................................................................................................................................
>A0A8S5M0S8_A
MENQDTVEFNADAAFEEAANQLESGGLTANNEPSVANDNVQTTPDQREENPPQESTPQQPVAQEEEPEWLKNATDEVKEHFRSMKADKERYEHMAKSQRGRVGALSKKYQQAQAALEQLKQNQSTFDGELESLRADYPEVADFLSRFVSGQNKRLEDISAPIAQMVDANVQDFEQQQLDGSISLVTQAVPDADNILRDPMFHRWVDNQPNGVRALFSSDDPQDAIYLLTEYKKATSSITEQRNKRSQQLSAMSLPTGRSAPKGSDEIDEDALFDQLAAQFAKQR
............................................................................................................................................................................................................................................................................................
>A0A8S5M0S9_A
MLSPNLPSLRYVTPKPRLLVFKIRLIFPIHGRRHI
...................................
>A0A8S5M0T0_A
MSLLRKLLKLVNSKNSFKIKDFYLTKKVTTVLLR
..................................
>A0A8S5M0T2_A
MSIYLGTSLLNTHFIGISYLGFNHIAIPQIFSTFVTIQLVVSNYCLGMWALGIQSI
..HHHHHHHHHHHHH.............hhhhhhhhhhhhh...............
>A0A8S5M0T4_A
MIILGIPRNPEDYFIADSSLAWELDKAGFSAKYLDEDAHYYKRNAKLLKWLKKNGIEG
..........................................................
>A0A8S5M0T5_A
MKRLFISQPMRDKTDEEILAEREKAVKVTKKMLNEDVEVIDSFFQEAPHGANPLWYLAKSLELLATADVAFFCTDWEKYRGCRIEHICANEYGIRIIRKMDTKENNTLTKSDIGDIKTHLLQVQGYYRKSLKAWEQLMTKMSNPITILNDNIKYSSVVENVKVLRELDQNVEQLLAKIKGLE
......................................................................................................................................................................................
>A0A8S5M0T7_A
MGRISDSFGEMMDNAGYERAGDLGGGWSEHESGGGYENSRDRMDRHLSKYGKDEAYTNEFNERNTNGWGGSRSAISGAVNNTRNSLGSNKHSSLTNNTLAQSGLINSPYADTWNNFIDGVKKESTLPTNTAQSVNAGKVGASAAQRDLFDLTNRKQAFNGIGDMVKNVADTVMPASSAIETLGKAAAGKTLSNLGNIVNRFDDVKSKTINSLPSIDDKMRYNYEMNKLEDELSDKYNSIGNKWARGVGSVTGGLLSFATGSPVGAVVNNGIGNYQVNSALREMAKQPGRETLQGLISARDERIAQVQKERELNRNMAGNSENNKGILNTMYSRTKQQDDEERIEGIPTLTNLWKNIYIK
.....................................................................................................................................................................................................................................................HHHHHHHHH...........hhhhhh........................................................................................
>A0A8S5M0U0_A
MLRCGLTIYPYLFYHTLNDWFRPLLCRHNKLVYKALRHPCKCTDNKFDPVLSRQLSLSLAKSI
...............................................................
>A0A8S5M0U7_A
MIPWLKNLKNLSQIMYNIWDKRADWARSPDEGCVNRIYRATL
..........................................
>A0A8S5M0U9_A
MFIVESTTFVCPVDDYLRPFSIHLVTRSMLVVGSVVSLNGC
.........................................
>A0A8S5M0V7_A
MAPSSRECRTVCRISPFLVRLTSFGCRASAQSEGVG
....................................
>A0A8S5M0V9_A
MTLHTFYAIISSIYNYNLTIIYSYTFVDNS
..............................
>A0A8S5M0W0_A
MCTTLGKRWKGKLFAGGDVQRVEHSLRQKRHSYDSCPKKIKKIFENPRYRGQDSKYMRKLGWVGIPTPFFLLPGSVAKNGPS
..................................................................................
>A0A8S5M0W1_A
MRPFDLQEALNGAPVQLRNGQKVYVVGLSKIGTEDSNSYIVGEYGRNLCSWSKDGKYWLNRESEWDIVGMYEEPELTSEQVLERAYQENLPVNALGKEVFVIAKTKNGDYVIQEDRDIIYIADLRYKWKFYKDPAPKSDTITVTLPKPFKAQKGDNFWFITEDLDSNQQLKIDVILDSNGDSINYKDGNCFRTREDAQAWLDAMKIALDD
..................................................................................................................................................................................................................
>A0A8S5M0W2_A
MGGRGSSSGMGSKGGAGKIKTRGVLVSLNGETT
.................................
>A0A8S5M0W3_A
MTGGIVSGGACFPFTKLHIDRPDFAAPHLPGEARRLES
......................................
>A0A8S5M0W6_A
MGKTYSHSFLFRLFSYKYDEAAKIALSCLVFVKVQYSVKQQFPLSWAYCRYEPIGSVTSFL
.............................................................
>A0A8S5M0X0_A
MTFLCPYELVLYSTNLSRVDRASTTAHRQRSLFPFGILLGSLNPIFDLFSFLRCEDRKFRHKKTAMLSGADSRYEFVVRLS
.................................................................................
>A0A8S5M0X6_A
MIANPMIQGGGGNTHALTVGGKQFDFTAGMTWADVAENYPGSFSVSGVEVKYQNGRVFYPGDKTSVKTVELVTNIIYSNPQSGGGMD
.......................................................................................
>A0A8S5M0X8_A
MINNQIEYLFHLCMEAQKGKDGSYEKRYAEKNDRPTVFFEMSGHVALLSIRIYKYGWKEYSDPDKVFEFYFDEEINQDEFQACRDYLLELIEEQKEEE
..................................................................................................
>A0A8S5M0X9_A
MDIILFLAVCGLAVLASGLAKENNELRETIKRQEKMLRFLAETELKP
.hhhhhhhhhhhhhhhh..............................
>A0A8S5M0Y1_A
MNFIPGYTEGRGSKLPISIASSPGLIAFCVTTLWGDLFRRLMRMNGVWPAAL
....................................................
>A0A8S5M0Y3_A
MRLIILHKTHKVNIFERKVLTKNSRNDILNSQSQIRRWTMCLIKTKKL
................................................
>A0A8S5M0Y6_A
MPVEMPTEMMINALDKCCDGYRKCVDCELKPKYDKEVKEYTDDYGCSFEDMDEQMIKKIYDWYKELDPAARENIEAKCCDKESNTDMVNHPSHYTQGGIECIDALKAVYGYFSDNTKIIINKSNKTIDISIPM
.....................................................................................................................................
>A0A8S5M0Y8_A
MVGIVLLARRITLLARLLRRLAYTRWLFLTLVLVKSIV
......................................
>A0A8S5M0Z3_A
MTNREWLMNQSKEQIITNMSKPCPHHHCPDILKSCTECWIDWLDEKHKEPDEPEN
.......................................................
>A0A8S5M0Z5_A
MAIAILTENLAVHQSMADEPNGEDGLTAGEVKAKFDQAALAIQKYLNETVVPAVNAAGEGVRTVNGQTPGPDGNVVIEQGVAQSYVDAAVQEAREASVPRTGGQVTGDLGIAGGLTLGGCALAGAEGTLTLGGAAGVRLQNLAPPEQGSDGANRDYVDRGWSLPQWWDEALEEAVAKVRAIQDKAGAACTGFLFFTDCHWGANAGRTGQLAAAVLDRCRLSWALCGGDLVRSGVAATKEEMEGDFAAVEGALRPLRGRLLTALGNHDGSWGQAGEKLYAFNFTPEALYSRLLRQCPCSARGPDGSYYYLDDPGAKVRYLVLNSVWCPYGEDETGAALYPRQDDYGFGQEQLTWVAQVGLRFEEPGWALVVMTHVPVHTGCDGKFRDRELLTGMLHAFATGGTYQGVYRGRNGGTGGAIAPGFTNLADPSSSDWKRDCRVSSSGAETAAAGVTTTNFIPACQGQMLHIRGLDLFSAAPNGEIYGRIHFYDENRQFLAQINPNSFSQVVTAPEYDEQVRTYRLTVSNSGEQMTQYGNLAYVRITGLTPETGGDVAVAVDEEIRYETTKPWDYAQVDVDFTQGVRAEVVGCFSGHLHRDVMAQVGQVQVVVTSCDGNLAYDPSEEPRTPGTAGEQVLDIVSINRRDRTVQLTRVGPGADRSFTY
.....................................................................................................................................................................................................................................................................................................................................................................................................................................................................................................................................................................................................................................................................................
>A0A8S5M0Z9_A
MFSREVEAVKFEMKQGELNRRIEAYKTALAAGEFARASWPHLAAWLDTTEEALSQVLRDGPDTPRGRLLRKTATWLRGQILSSEGWSGPNSSKGVFLLRQDVGDGIRYSDRPEPDAGPVEIKVTFGAGDERGREAFR
.........................................................................................................................................
>A0A8S5M104_A
MNHLQALLFNTSNSFIFCSSFSYLDLIIYHSLRIVKRFFSFFY
...........................................
>A0A8S5M110_A
MRPGQRLEPEPAERQGPLGGRARPGCRALPPGWRLSAWTLPKKIDTFGVALYCAYAPGKAGRS
...............................................................
>A0A8S5M112_A
MIWIIVIIQAIVIIKLWATVDYMIDWIDKLGDDLLGLDKLQQQIIDSNKQRIEALERR
hhhhhhhhhhhhhhhhhh........................................
>A0A8S5M134_A
MDKGFIMLSRKFFSNEMWEAARTFSECEAWLDLIQSARFEATDTIECIGGREITYGRGQYPASNRFLAGKWKWGEQKVKTFLAKLKRKGMITTDKSQGMNVITLVKYNEYNGNIPTSNPQSNPVNNLSINDLESLITQLISHRTTQCQPSDNPNNNKDNTLRESLNTRETLFENFKNELLGDEEWRRYACQISGLSVAFNDLIPGELDNFLAWMVSTGEGDTLKTIDDVKRRFTYWWQGTGLRAYNQRNGGTRKETFGGYTSHAEAYGKREAPAKTGVQPSEEARKDYTERF
....................................................................................................................................................................................................................................................................................................
>A0A8S5M139_A
MPGSTSISSEVLGYIIGVLIPVAGLYLNNKSKITEQEHRMTMIEAGQNYIQKLSEQNSRRLDEHDEQNKITYQLVEQIKAMKEDMIEIKQKLK
........hhhhhhhhhhhhhhhhhhhh.................................................................
>A0A8S5M143_A
MPHRRIKGGDLISPGSRVKLHEALIKIWVLFLCILVRR
......................................
>A0A8S5M145_A
MEKIYGAIASIMENIGPIGKNRTAKANKFSYSYRGIDDVFNALQPLMIKYKVFCVPEVKDIEAITEASGKDLTMKRSIVKVDYHFMSAEDGSKVTVSIVGEGIDNGDKALNKALSAAFKYACFQLFCIPTEGAMRDSEEEFLTEKELNNIRVALRYAGKSEQNILDYLNKKGSTAQRIEDISYDDYYMLMELFATSRRPEAVKKEQKQEDNRNE
......................................................................................................................................................................................................................
>A0A8S5M149_A
MQGLCRILHGLVPGSGQVSGMVRQLLRQSKEADQRRKQEGRAWTRRH
...............................................
>A0A8S5M152_A
MTSLPSSLDGRYFDLLGILFPFCNNFVTLG
..............................
>A0A8S5M155_A
MPPCHCKPILNIVIRSLSQKMFRWDLGKLVYA
................................
>A0A8S5M160_A
MIIYTCPKCGGDIYHTCIYTLPPIDVWNCLDCDWQYEEKDGIEYRPFKPVKAKFDEDWTIYENIENIMLND
.......................................................................
>A0A8S5M161_A
MKYEKPVMKIKELVAMGFPKEMLMNAYRYPGQRFAQKIDSRQKNSPIVFDTEEFDKWRLKMLQTENKSIMRG
........................................................................
>A0A8S5M167_A
MEEKKEQRKEQKIMPLSAVLECATEELGSAIFAIKNKYSLPAGFLDLALTPVVCKVKEMKNAELAQTLEEWRESDGN
.............................................................................
>A0A8S5M169_A
MTLCSSHGNYARIVHKDSLGHGRPLQENLMYNSYLELGSTI
.........................................
>A0A8S5M170_A
MPIICFVEHFKDKCFIIHMYPPLTNTNKRSKVAIHKL
.....................................
>A0A8S5M171_A
MEEFLNSMAILSSAILVYIFNKDIILEKILWETKFKPRTPNGNGRDIYLYDARILGIILEGIRFREVTTPYGISEVRYRFLMFLGIFLIPIGCYRVIEKKTIKTGYKEYTTQFMILGTESWNVLEIISIYLLRLSAVTMFIFSIIAIVAFIGLISEYI
..hhhhhhhhhhhhhhhhhhh.................................HHHHHHHHH..............hhhhhhhhhhhhhhhh....................................HHHHHHHHHHHHHHHHHHHHHHHHH....
>A0A8S5M173_A
MEHHVLYSKHIFLSIKIFLSQIPSRSLLYIRGRTTAMEIIRRYLII
..............................................
>A0A8S5M179_A
MRLLQRRRMMMEEIGGGGMIRGSFTPETNLTEYSIELERECKNFILQKNTTNLGYGIRTILGITHIDGFWESAIGTNTAGTSPAGNVDTNCIEFSGRTVIVKGSSSSQPGYLVPEQYNYIAW
..........................................................................................................................
>A0A8S5M182_A
MRRRMLMDLIFGGDSVKYEGTFTGNGTTEITIPMDFEPDYIYVKRTNLQIDVNAAYGCAILRDMYSGASYTTANLTNIVNGGFVYDIDGLYGNTTMWATHSSGNLTLHLSPANRLLADGEEYKIICGKFA
SSSSSSSS..........................................................................................................................
>A0A8S5M183_A
MMDEYMLEMRTGAGCSVSATSAGHRREQAREHETLERTILITKKEDTKC
.................................................
>A0A8S5M184_A
MLKYGNYTLSDDLIEKMQKVARHYDLVPSFVICQLCHETGWGQHPNSISAREDN
......................................................
>A0A8S5M190_A
MRKFLAGVGDAILLKGQTIIGFAKTLTESTFGFTISSEEIRGGKGKNCPLR
...................................................
>A0A8S5M195_A
MNKTDRIERIRSDIDQQISCYHHRIDILNKRRNKLIGISKNIFDPHALIPNWYDDIEEWIKGHPFPKTCIDMVYQNKEIAFNNSLACNTYQIDYHIVKCKPREYYIDKYLK
...............................................................................................................
>A0A8S5M197_A
MFAMFLIMLIAPGMGIFVLYCVICGLFGKHDKSHNHYSYHYVDDEEQRINEWGLDDDWRWGKL
.hhhhhhhhhhhhhhhhh.............................................
>A0A8S5M1A1_A
MAHIHHPILLALYLLIHTNYNSFRSTISYHLLELNAIISYN
.........................................
>A0A8S5M1B0_A
MKALFFWRLASLIAITFPNITNKTTMLVIPLQLLSI
....................................
>A0A8S5M1B1_A
MELHFLYARHIELAKRTFASVPRRHKKGVREQLQILGLADLEFMTLEQLKQRLEELEQGEE
.............................................................
>A0A8S5M1B9_A
MDARGILEFILKKEGITYYKLSKMMGLPRVQPLYNIRDGAVKSITKNYAQKIIEAFPDSGYTLAFLMTGDESLINTTKMLVSEDSNVSTTVIDRVIIILDDKKLSRTAFSKLIGMPQTTVNNYILGIRSISFEFVEKILEAFPDISAEWLMRGKGNMCISGQESYLVSDFDIELIKQSLRFSQDTVEKQRIAIAELEDEILKLKAENAALKKGMTVSTNESKGFVG
..................................................................................................................................................................................................................................
>A0A8S5M1C1_A
MLNFLFHIVKLSNPAKRAKDSQVPERDRRRD
...............................
>A0A8S5M1C2_A
MTMQEFINRAKNNGASVKKISDQEIKKTKQDYKKDREKTNEWLNDQWYRAAPRPRKGWRGH
.............................................................
>A0A8S5M1C9_A
MDFIFYMLYNTIQYIKSNIYRHAHTAYFYIYRK
.................................
>A0A8S5M1D4_A
MTVRQQLAVQNDCYRRNQGEMGKNPGERDSRYARYYQGPRGVMIHSTGAENPNLRRYVQPDDGTLGVNPNGNDWNRPGLDVAVHAFIGLTRSGEVAAYQILPWEYRAWHCGGSGNDTHLSLEICEDNLQDRGYFDRVYQMAMELTAELCRRFRLDPLAPGVVVDHAEGAALGIASNHADVDHWWSRFGTSMDDFRAGVAQRLQKEEEPAMTREEVAQMISKALEEDRKSRIFPKLANVPGWAGATVQKLMERDALQGDGQGLNLSYDFLRTMVALDRLGALDRKE
.............................................................................................................................................................................................................................................................................................
>A0A8S5M1E1_A
MYDKFADMTAEQAINTGEITPQGYWNIQSEAIKAGKRDPYSTEEIIEMMRTSDPEYETGEQRARRERNDRARRAITGISDLISNIAGMVGTAKGSSPVVVNNLAPLDARQREITERRNALKRKYDTLLTNAKMGEIAYQRDLEAARQKAQRDYRLNLALKDIDARIRKGEIDQKQANAMTLEAYRQANRMATEQFKAENRSKEEAANRANQIKVANIRSGGSGGAKDIVLFGRDNEEFRIPRDKVDGFVTAAYQAMKDLIAKKNKEIEQDSSLTKEEKENLKLSDIDDIKLVMGEGGDQISKARAIVGRRLADFPELYPMLKGMLEDRSDSYKNINLNDDAKESVNEKYKWIHGL
.........................................................................HHHHHHHHHHHHH.............................................................................................................................................................................................................................................................................
>A0A8S5M1E2_A
MKGGGRPSDDPCRRTRESAPSTMDRDGMANMG
................................
>A0A8S5M1E6_A
MSDFNKGYILGMGEAMVTERKQKEKSEQKEEATE
..................................
>A0A8S5M1E9_A
MHFDLQPNLTQFVQRFLLSCLTCLFPTKKGRLSASLWVLPNIYFFHLCPQFKFKHFAYHIEM
..............................................................
>A0A8S5M1F7_A
MAKSEEIRMKEEFLEQYRKSVEEEQYLLVEIKELKGDMLQSGTADGMPRGRSGQSDLADWIIRRDKQLEKLTSKLCTEKFKQLKIRETIGTLKDAREKEILKDIYIYGLTFSEMEEKTGKARVTLKRLKSNALEKLEIIADDLKEVLDYKWNEMM
...........................................................................................................................................................
>A0A8S5M1G1_A
MEDRKDICEGYERDSVQQLDKLAKDKNERFPIYPLTYIQAVYDARTKERLDSILWKCNNVYLPWMGSAGDTRIQLPFWMRRKGIIITYKNLDEETITEKLTYDLCIADDFFRLDSSWTRITDALPVGGNITIGSNGNWFQDGVDTGFKAQGPKGDNGLTPMLRTVNNKLRYSYDGEVWNEISEYIAAWFRYQDNKIQISRDQKTWSDLSKPFTQDLYIKGYVATSSALPSTGVKQGDIYMVGPTYAAEDTEHKNPIYRMYVYNDSGWVDNGVFQSIAAGVVQTIGNSETEVMSQKAVSSIVGLDTYPVFSDTKPYVKGEIVNYGGLLYEFTADHEAGAWIGTDARETSLRKEIDRSIFTTSISINYSGIYIDRYGKFIRGIVGYNNIGVSNFIQIPSSRVDIQNIRVIETNHLGENTYIVAHLYDSRFNFLGYLTRSYSVFKAEVSISFDKSEAVAVNPNAFYFVVHLTPGRNVNIITDDDIVIASQAHRIEPLFNSQYFYNQFGGDYIVPGNYIQHFTNSNNGVTKFIQLVDKAKIGGIRASSICCVYDKNGIASYVYAMIYDVSFKFLGWLSTDSVTERLDLDIDLTKIRESFPGARFMLANVNRDSGFYVTGGYNCETSFFDIHAYKAITIDDVDDSNKGKCINKGNYEVEASDSCFISPYYKILGYNEIANVFFYYYNNNSEDDTNSSIFLYDRQCNFLGFIKFERDGFSNSEANIKWNIHFSKQDAKNIHEDAYYYRFNASSISNPCVIGNTPSWDADKISKTYRMSFNSSIAINCSNNYIDLQGKIIEGLRGYKYRGYSKFIEIDDNITIKGYSIVGNNKVSDTSFATVFLYDSNFNYVGYLTDDAKEGRDTDTERTIFLEECLSVSAAAKYFRVNTCADVDFILDAPTTVSVIDSQEIIENKVYPLITEGKEGIEIGNVAGQIRVPSIKNRNKSEVLNLLFIGSSFLVNTWWYLNYLLKEAGINANICCFYQGGAPFSSWLNAYDSNASIECYNSSNGSDFSRKDKPFKDTLESGDWDLITIQNGAVSSRDWNSFSSTWSKMVSIIRRNSKPTTLIAFNCAWVPPIDGDLRPYENTREGQKMFQQDIYDNYKRFSVLSGIPYCVPTGATVWAMRNNSSLEDSDDLSPDNLHLKNGLPIYATASTWFETFIPEMYNVSINDIDWLPTEDTPKNIINTTGFVPISTDQKKLIVEIVKLSASDRYGFSVL
..............................................................................................................................................................................................................................................................................................................................................................................................................................................................................................................................................................................................................................................................................................................................................................................................................................................................................................................................................................................................................................................................................................................................................................................................................................................................
>A0A8S5M1H2_A
MAIKVRRGLKEEFIPAKLLPGEFAVATDTGAAWYCYNAGKVIQIATSEDIATLRQESNNAQEENTRVLERLKESINDELVDVENAVRELDDAQNSLQLLLDSKIDDAYVENGYLYMTSNNEVVVGPLGPFSGTGGGGGGGGSNNAVLTMQNTSGWLSKSISTGAACEISATWSSIEDELPTGNGTLKITINGITKTTQDVAQGTVTIDVGKWLSAGANKIKFNITDAYGNSRTINYSVSVVDVSIASTFDSSIAYSGAINYSYIPTGNIEKTVHFIVDNAEIGTSTVAASGRQQSYTIPAQKHGAHSLLVYFTAEVDGVEIKSNELFYDIICIESENDTPVITSSFRAGKAEQYQKLAISYYIYSPTSMTSAIKLIANNEEVANLTVDRMEQTWSYRVDTVGTLVLKIKCGEVTKEFNLDVSESSMKIEAETQDLALYLSSYGRSNNEENPGTWSYKDVSATFDKFNFSSDGWQLDEDKNTVLRVAGDARLTIPYKIFEKDFRSGGKTIELEFATRDVMNYDAKILSCMSTGRGIELTAQKALMQSEQTTISTQYKENEHVRISFVVEKSVENRLVYCYINGIISGAIQYPANDDFSQMVAENIVIGSNDCVIDLYCIRVYDNDLTRFQLLNNWIADTQNIDEMLERYENNNVFDEYGQIVISQLRKDLPYLVIECPELPQYKGDKKTVSGYYIDPNNSANNFTFSNAVANVQGTSSQYYARKNYKINFKGGFIFDSGEESAVYKINTDAIPTKTFTFKADVASSEGANNVELVRLYNDICPYQTPPQKKNSKIRQGIDGFPIVMFWNDGNSTTFLGKYNFNNDKGTEEVYGFETGDESWEILNNTSSRVLWKNADFSTDEWLNDFEGRYPDGNTDSTKLSQLSAWIASTDQDAATGQTLSAPVTYADVTYTTDTAEYRLAKFKAELSEHIELESACFYYLFTELFLMVDSRAKNMFPTIFEERTEENG
.........................................................................................................................................................................................................................................................................................................................................................................................................................................................................................................................................................................................................................................................................................................................................................................................................................................................................................................................................................................................................
>A0A8S5M1H4_A
MEALRARKLDLSQAIKNRLNKVCQVGEVNYSSNQQ
...................................
>A0A8S5M1H9_A
MSAMRVSELIKGFGPFTSPLHRGSSCDYQSIKRKN
...................................
>A0A8S5M1I3_A
MALVTVATWWRSSSQPDTVKSPNSTEQVRSYE
hhhhhh..........................
>A0A8S5M1I6_A
MNKGKIILTFYFKNGCVIKKNMNLSEISEKKAVELADSLLKLQNDLKTFFSSTTEDFQVTAEGLTVKGSELIAFDMEMKEEVAE
....................................................................................
>A0A8S5M1I8_A
MAFSQLQLTNAGTRELAKGGALVLTKIALGDGQMSDVATASGLARKVCEVTPTVTSDNEYQVIEGVFDNIALDITAEKNIQEVGVFGKVGEGADVLLYYAKGNAFVFPPKTQQQMTVKIPFRVKIVGNREVTVSLNTQMSGMATADSVNRVSNKVDKLKTGTPSEIEGLINLENLRAVFGKIAKTNNDVDNLSTPGIYQYTINMAPKGISSSYGFILVFSNGVGTPGQNGHFTWQLFVGTNGRIWVRKRINTEAWNVTDVANGNVLTALLRKFGLDEWGATFAINTCPSGTNFGTFLASSAVPIGFNIVKDNNPPMKEVFVWKSSNTYAYCFAPRHNGGFLVSSLQNGRFGEWRDLGQGLTVQVSSNQDFGDYLRSNAVPIGISAQKDSRTGAFGTVTKVDNNNIYFTGAMREQGKTYQVAYAIVDGVVPSAFTKWALT
.......................................................................................................................................................................................................................................................................................................................................................................................................................................................
>A0A8S5M1J1_A
MSINTYYTILGITECATFEEIQKAYRQKALLYHPDKNKSDNAHDIFIKIQKAYEVLSDPERRSKYDNDLNSYRQNVFNSINSKGSNKVDIKEQESLNKQDNKRGRERKKYNTKLNKKSKRILQVFICLSFITACIIYHTNNPNNETLTVDTTKSNIHKDSNNINSDLYSDLYKNNHLMNGDSPFTEYFGLNLYDDSQENYITVKNGSDQDAIVILKNITSKKIIRNVYINKHTSYDIKNIPEGIYEMKCVYGNEWNPNLLFDGMKLGMFQSNVYYSSQANYKDYFNMFSERTENGISIPYYEVTLHKVSNGNMRTKKINQSDFFEK
......................................................................................................................................................................................................................................................................................................................................
>A0A8S5M1J6_A
MRDIYIKDPDGEPEYDGEEETESEDDRYQRDWETSTLYW
.......................................
>A0A8S5M1K4_A
MIGEDTGRDDDPRSRCSLIGSDVGVYIFNNVYTKVRYYVVSVKYGYFRIGVKLSI
.......................................................
>A0A8S5M1K5_A
MIQSFLAHGLNVYIMTIASTFYSIRNKTSTILRMSRVRESV
.........................................
>A0A8S5M1K6_A
MSDGKVVIETDLDSSGVESGLSRLQGTVTKGIAAIGIGKIFSDAVKTGMDFEAQMSRVKAISGATGTQFEKLRDQAKQLGVDTAFSATEAAQGMENLASAGFSTTEIIEAMPGMLDLAASSGEDLATSADIAASTLRGFGLEASSAGHVADVLAKNAAETNAAVADTGEAMKYVAPVAKAMGIQFEETAAAIGIMSDAGIKGSQAGTTLRGALSRIAKPTKEMQETMDQLGLSFYDSNGKMKSLADITAMLETKMSGLTDEQKNQALITLFGQESLSGMLALMDRGSGNVKKLTEEYKNCDGSAKDMADTMKDNLSGAVEEFGGSVESLGIEIYDNIEDPIKKAVKGGTEQINDLTEAIKDNKIEEIVPKEAVNTVKNLGKIAKTTAKVGVEALGVATGTLVENLGTLIPLTTAYFGAVGAYKVFQKASVGVKALSTAYQALQAMEKANAITLAAQQGRLTGLQTVVGVLTGKVSLVATAMGLFNKACTLAGGPIGLAVIAVGALATGIAAYALTQEHSISAETRFSAELEKSAESQRKYTEELENNRKKREEAIESAKNEGAQAEFLEQKLESLMGVEKKSVGQKQQIETIVKRLNELVPDLGLKYDAEKDKLNKSTEAIKKNISAQKELAVAKAYAKQMENVSEDIVDTEIKLTEATEKQTEAEKRKADAIKNTQKAKEEYLNAGAVAGSKEEKAWQKAQQEQNKAEGNYKRATDSVNKYQGELDKLNGELDKLGEAHSNQEAFATFEQNLDNLAKEAGIKAEQVPKSIGEGIKKGIYSVPQTGKELNQLINLDELRSSAEKQSKETGIEIPKKLSEGIASGEIGFKDAITQMNRLSDFQSAVKKAKVDGKDITDSLSEGIASGKYSIPKSTDELKRLIKFDSLVSEAGDAGKNIPKNISQGILSGQYAVPQSVEQLKSLISYDSLVQQAVEKGYQIPEFLSSGIRSGNIKPSTAVNEMKALIQFNDLVAKAQKAGYDVPENIKKQVNSGKTKPSTAVQQMKNLVTFNDLLSKSSAAGRDVPKSIQQAVMDGRMSPKQAVAAMNKLMTTEADKTPPKMKKTGDKAGKDYGNAVGSGSNKNNAKSKGKSLTDNAKKGADSDDLYDEGSNAGSGFIEGIGSWLGKAFDAGWNLVKNAISGGKDAQKSHSPAKEWIKEGGNSGAGYVIGLERSFKPVNKAAGLMVGGALDVATKLTERQANNIGQTFSSNLSREISKIDLSPELQSMAKKFANAKLDLPVLNVKMRRSMEEQMDRIAASKQGKIYQIVQSVSNPNQNNGNNVIFDYDRFEQIQRKIFKEQSNRPIYIGTERIDRPLPEGAVPRI
......................................HHHHHHHHHH......................................................................................................................................................................................................................................................................................................................................................................hhhhh..................................................................................HHHHHHH.......................................................................................................................................................................................................................................................................................................................................................................................................................................................................................................................................................................................................................................................................................................................................................................................................................................................
>A0A8S5M1K7_A
MGVPSGALSLKERTWMIFGLRGSTMNCLMVGFVVQSFLYLLFFFSIQRWVLFLCTNLERKWRNKHRV
...........................hhhhhhhhhhh.............................
>A0A8S5M1L3_A
MNEDLLKRQLAVIMARFSEFEKRSEKQLSNHEKRLNDLEKTNKDVKIVSLSFVNNELNKVNGGGVDSLFKEVYIS
...........................................................................
>A0A8S5M1L4_A
MIEVPLAVGEKIKTTIFLSAVGGVSFMTEYNLAFKRENLLGYNVYLYLQK
..................................................
>A0A8S5M1L9_A
MFLMFSAPCAAVISKPTIRKVTNAMKKLLTKLRVISAVSKVLTRTALTTAARITPMTDITKLARERLEKIKSWRGTYGAGSNVMLPAEEAEALARIALDAMDRDQVRNEHAEWSQATFGNVGPVGPLKHLRREVLETIAKPHDLIEWADMQFLLWDAQRRAGITDEQITQAMIDKLAVNKQREWPEPKDGEPRLHIKEQPAPVVPVVPDFKKLARELVDNLVDCGGLDEGVKEKYLEWAEKTCHAAMFAAAPQENN
................................................................................................................................................................................................................................................................
>A0A8S5M1M1_A
MKLIQVPSSAFFYFIKKCQKPAKRLFCGLFWTPNVQEVYKGCLFLKYWVIKLVEGLSS
..........................................................
>A0A8S5M1M3_A
MGGRGSSSRMGAGKTGRSAASLDKKIENINTQLEKIVRSNGSAMNLPDRYYSLQRKRQGLEAQRRKLLDAKLKNRKSTDTSTTRRKFVNGYGEATTREITSASYKRSQRRLDKEIDNRFKGR
..........................................................................................................................
>A0A8S5M1N0_A
MGAILAFIIGAGFGAVGVTLWALGEAKRQKEREERKS
.hhhhhhhhhhhhhhhhhhhhh...............
>A0A8S5M1N2_A
MKQIDVEVSATISMNYDPESEEFKDTPDFQTTLI
..................................
>A0A8S5M1N3_A
MINKQTLSLFTTIVMKMINTSSNHLIRHIPETILERLGMRLVMHVTSKSLKISTQQF
.........................................................
>A0A8S5M1N4_A
MKYFSDSVLSFNLKVRDRYRRIRFIPMTRNGSYYIPRDKDEAKALESMDCYGSRFIKIESDPAPDEKSRTKDLTPVEEIRSFQEAIDYLEKTFGSDISGLISPESIQGEARKNGVVFPNMG
.........................................................................................................................
>A0A8S5M1N6_A
MSFGRCQKQRFSCIYAGFRHLIVLIFSFTNIPFFVPLSKVNGFNKNHLFHFCSNF
.......................................................
>A0A8S5M1N7_A
METNEKYYCPFAKNECMTYGCGLYSPFYESCSFLLIAEGMKEISFSADDTNLDCALRVSIQKPKGE
..................................................................
>A0A8S5M1P1_A
METIQNLDHLTMAIYLITAILGLIALILAVFLLINDKERRNSWERKNMI
.......hhhhhhhhhhhhhhhhhhhhhhhhhh................
>A0A8S5M1P6_A
QRLAPVSSREGCKRSRLVTEKVRRYCTQKCALLSVYCVRD
........................................
>A0A8S5M1P7_A
MQISQYEWDEINKKIACLEQKFKIQYGIFIDHLKTHDKENENLLEIIKNIKIEIINAISTEDQKEEKVTKFDVIRGMTDIKKFSDLMFDLVSHTGTSEDLAKLLAEGMTDEGLQNLESIVQLGYPLLLNGKKL
.....................................................................................................................................
>A0A8S5M1P9_A
MGINSKFGNYAKTIVALQKAVFVKPGVMSKKE
................................
>A0A8S5M1Q5_A
MGEFKEGYELDAGVEPTAEDIAEAEKAVKGEE
................................
>A0A8S5M1Q6_A
MGERGRCWVLARRAGTALPEENDLTDRSLYGVENVAWKFRRLDIQKEPK
.................................................
>A0A8S5M1Q7_A
MTMEIQQIDFKMKIDLQGSLLALKEGESRAIPNKYVKPSGVRSSIKWLNQKGYSFTCTENGCFDYIIVTRLK
........................................................................
>A0A8S5M1R9_A
MPSIKMQNITVFFFANSGNIHCFLSAMRIA
..............................
>A0A8S5M1S1_A
MRRGRGGGGVKSLTAKAQRTAASVNFLYPRKMKFNQE
.....................................
>A0A8S5M1T1_A
MLYILHFQLHQWLSDLPQKHRQGLRGRWLPICPPVLL
.....................................
>A0A8S5M1T4_A
MNRHVITVTFHMISWNFHLDKYSLDSFRIYHTIFIYYSIGFPIFGQARHPSSIRIEWCVH
............................................................
>A0A8S5M1T8_A
MRKCRNWQTSKTKDLVSIALVWVQVPSSAFFYFIKKCQKPAKRLFCGLFWTPNVQEVDKVCQNSAPFLPLEGQRFCPLRGRILAPHIFQKK
...........................................................................................
>A0A8S5M1U2_A
MKKDSDKIFIPHYGAVDKRIAESYIQAMMKYTKLYCDIKQTSLDIYSAFCWPDKDKKMLEPIFERLDASGQIIQDVMVRQTLLLKRIAEESCNPK
...............................................................................................
>A0A8S5M1U8_A
MIDNETRRKIIIEYGAGATITSLAGKYKLSRTTISKILGSVKTEQKLSNNCTKTERVGVAIGRVKEIDEQDNKELARKTVNAIMKSLPNDIKRASMADKMKVLERMVELFGLANDEEQEEVRLIITSEDASGGGDD
........................................................................................................................................
>A0A8S5M1V0_A
MKHFNSVGLKTKKPTNKFISWLFAEAGGFEPPVP
..................................
>A0A8S5M1V2_A
MNGLYPNEERIAIATYHLLKLRRACCFMLKIAG
.................................
>A0A8S5M1V4_A
MITKEELAKLSRDEVSALFYEKRNACRTCAQFGEMIFNDKEYIMIKERLSEFYIEDRRKNEQRKKAQVVKEFAERVKNAFYAEFDEIIPSIMANKIDDLVKEYEK
.........................................................................................................
>A0A8S5M1V6_A
MRACRHRYLYPSPWRNHSLKYNLRHLFPVRWERLYRMWGPPRCRPHL
...............................................
>A0A8S5M1V8_A
MIPLNAIKDDLQSRLNKAGTLQFILHTHTGKFVRAVKASTNEIDRKINGLVTLTSSDVETVQTGIDVASMTLKIDFVIRCRDDEDDVYDVTVNGEQGDLLESGNVSYVNQVYNTLNDFASKQYTGSLEDTTRTSYAIACSFDLVNDGVRDKRPTIGDSYTFTVFAYYNIIQNGENSKNIEYFLDGYVIPYTSAKIGRQPIAESDVYSGENVAKATSTATLMYCTMTVPAFFGEFYTRLNKFVEDGENTVHILTRKRKDGDKEKFSNYFVKFGDCSLSSEGVANVGMQVTFSETKIDENTQFAGDITEIDTGAATKEENGIGIYALPGTCLVVYCVAGTDDQYIGKFIKNYDNANGLANMLTYIDGSVTQIISNGELL
.........................................................................................................................................................................................................................................................................................................................................................................................
>A0A8S5M1V9_A
MVIFRWCNFRILGVFFIVNTLGIYFGRIYDMDMNSKGIFL
........................................
>A0A8S5M1W1_A
MQKYLFFKVAPFLPLLLKQTFSATLKTPHKINIFPLSR
......................................
>A0A8S5M1W2_A
MNTSTYRELSKTEQGRKQAHEMMLEDVKKRIDKFVNEAPESTREKASQLMLAAFEKISKLGNGMLFDFFADDQVSDRNFLLYVNDILKGEL
...........................................................................................
>A0A8S5M1W4_A
MTLDELNRFLKTLKSTRGRLERILEYVKQIQADVTAINSVLSGENGGSWSGSHSKTENGAIRLYEAQERYQRELEKYYAMEDKLNAVMNAYLSDEERDIIVSHYILRRSFQRLAREKYCGEATIFRKLNSAKQKILQNWQS
.............................................................................................................................................
>A0A8S5M1W9_A
MKANTRELSLSFERLSKELDKTIKARYNQMTEFDESKHPRAEDGRFTDGQNDVRNKSIKQLEEEQAREVNRPKDIVVSANLTNQKNKVTKQEWARYYSVLGEIKAGTFTPMRTKQGGNVIRIDNKFFFDNGNFEKPKVNKVYSFSSEEAISDFISYSIAIGVLKQ
.....................................................................................................................................................................
>A0A8S5M1X4_A
MAVLLYNVNDNATQVLAAKKVKENIFVDLVHKNGYGVNETEETNASAIRFFKTVQTTASARQLGKTTTKTKNGAFFGESPAEIPQVIEYDLDLLYVYDQIYDLPEVQQDMVAISVFDTATKNIGGRIATEINASTIAKQLAVKYNAAKTAEAWTGNAIVLDSTAPDYYGAIQEASTLLDDGDEANGIQAFPFEEREILMRAAYRKNLLSTKGVLIGGSNYAQSMLAKGAVSPEARKEFGNMYCGEIDMIPCYIVPSAIWKRAGAWVGAETAFDATQAVVLAASGTDRGISPQDYIKVIDAPLGAGKRLQPKVRWGINVCYDKAIVPILASGTAAPTNELTVIAPGSKA
............................................................................................................................................................................................................................................................................................................................................................
>A0A8S5M1X7_A
MQGCRKCGFPRREYARYIFHVTDHKAPSNRGGLTSVLIHDLHCKVWEKQIQGEEQSRGCIARLLFFICFCGALFWHPCSDLYYSAFFGTCQAICVKLLIFFKKFFIMK
............................................................................................................
>A0A8S5M1Y1_A
MSRSSEPQVRVLVFRLASREAIQTTYIFCKRPVEIRGVL
.......................................
>A0A8S5M1Y2_A
MGLNEKGRKSRICRCKITMKPKAQRSRWLNPLSVVKSF
......................................
>A0A8S5M1Y3_A
MASSKFSDNKQAILLGQSVQEQVKKIDENFDQIVLAESDLQSQIDGKEPKITKNTAFNKNFSGAAPQMDGTASPGSADTVARGDHKHPTDTTRLPVNPNGTDNLIVDGKINTAYIPDSVLGQVSYIGTWNASTGEVSTTWTTPVIGDYFICTADGDKDPRVGTKPVTSQNSYNVGDWAIVNGVDTNGVPVWGKVDNTDAVTSVNSRIGAVKTYQGEWSNNPTYYAGDMVMYGNSLYLAIAQNQGKDPASSDNSGFWKVFGAVVTVNGQVGEVNTFKGAWAAGVTYYKGDIIQSPVTPYDLYLCLKDSPLAFPDATSWKIFGKVYSNASKTADGLMSKEDFTKLDGIAEGANKTTVDSELSATSTNPVQNKVVNNALGGKVDKVTGKGLSTNDFTNAYKDKLDNIDLDNIGNVLGVTVNGQNVVDATDKIAKITIDDLASDYIDIATSNSAWTTQDLDGTTYQAIRLAATDTAFGVFVNNQEIVVQKVYDGSNGYLYILVGTEKVACTIRKLKGGAVSTGGGGSGSGKTYYNHHLYMKDSASDFIATDVNIITSSSTPITTTAQLDVIPAITPCIHNIANTSTLIAVFYPGFIQSAGENGVTVVYFIDNANATKSYIGLGMTIVDTVTEL
.....................................................................................................................................................................................................................................................................................................................................................................................................................................................................................................................................................................................................................................................
>A0A8S5M1Y6_A
MLNGHINISSATNSLTYCALDNAKVAGSFFLTVNLGVIS
.......................................
>A0A8S5M1Z0_A
MKLTNKGKAWVYRFYAFLVYLIPMITLFIVNYKEYDKDGGAVGFWGIIVIAFVVLAFKGYILNLFKKQPITTVSIAIFVVALVMKNIAGQMLLISAVSAIAALLSSFVSVVSDVFVEHSFKMVDGEKVKNSAPAISDKQAWLEAYGYIFSKEEE
.........HHHHHHHHHHHHHHHHHHHHH............hhhhhhhhhhhhhhhhhhhhhhh...HHHHHHHHHHHHHHHHHHHH.hhhhhhhhhhhhhhhhhhhhhhh..........................................
>A0A8S5M1Z4_A
MIALIILSVILLILTTLMFILYFTNDIALRKEIEVLNSRIEYYIRVLKDRSGK
hhhhhhhhhhhhhhhhhhhhhhh..............................
>A0A8S5M1Z9_A
MPHLEVHNYDSRDVIICHICAIVGFTENLIVGLNLVLI
......................................
>A0A8S5M204_A
MATGQGTFKDQWVPGFMVYGMGFAIIIPKHYKAHKLNITSAKVFNINSWYNATVSSCGELLNHWRVVLNVDANSSIENGRTYLVSISGTIS
...........................................................................................
>A0A8S5M207_A
MTDEVEYGTVKLNMRFPLDKKSLYNPASCPSGE
.................................
>A0A8S5M208_A
MAPSLLAKFHFILTIDKYLRNFFILLQSSLTDIFKKAMSQYYINHKKGLCNAQQV
.......................................................
>A0A8S5M209_A
MIFSKKVCIIYTKREYRHLYVYLTFTYILTYNKPIRRTEI
........................................
>A0A8S5M211_1_A
MAKKGGTIQETLKINIVTQLDNIDQTVKTMRDSLSNLNLGASTQKEFNQILSGITEKIKNLRATTKDGVIKFADQNQVAKDIKAIEQKLQRLGIDTDFLSVDEKNLQKSAKVIEQMTAERRKYAAAVEEANKKEQAAQERVNNWQIRKNNISQIVEGYNTLASVLVQATQKAEITQQALKDAQDQLDSFMASDKNDKSEAAQAEIQRLKKNLSTKKGQNTKAQNAVTKAQANFNNYDLGEFENINKANKRLNEINESLKKAKENLAAIQQQDIGSARFEDLKKNLESIKDIDWSSFGIDFSKIQNIEDFNEVLKSIKDNSGKGAEQAIEAINKALQSALGNAGHMGNEMEQVSDQFDRLASQKRDIDSLRQSLLNFFGIQNAIQLFKRAVREAYESVTELDKAMTETAVVTDFSVGDMWDQLPEYTKMANDLGTTTLGAYETATLFYQQGLKTNEVMEVSVETMKMARIAGMDYVDATNMMTAALRGFNMEISETSAQRVNDVYSELAKITASDTQEISTAMTKTASIAHNANMEFETTAAFLSQIIETTRESAETAGTAMKTIIARFTELKKNPNELVEVDGEQVDANKIETALRSVGVALRDSNGEFRKLDDVFLDLAKRWDSLTVNQQRYVATMAAGSRQQSRFIAMMSDYDRTVELVNAAYNSAGSSQEQFEKTTESLESKINRLHNAWQEFTMNLSNNAIIKGVVDLLTGLLNIINKITTVGDTMNNSVASFALTLGVVIKTFTSLGKAYDKYGDKVFNGIRSITSATKIENVVENVKKGTEQGTVAAQQEVYETTKKSIYRATKEGMTQGAQQASTDNREKKKVKVKVSENNIESTGSTKNKTPKIDSKVGENIGKEVGEKVEAAIDNSSTTKETFGQSIKSGWKTGWNEGKELNAAEWERFNKNLPKVNGGLKNFKNNMGKISALGKSGAQSLSKSISSFMTPMNTLLLSVVAINFAIKGVTAVFDKLVRTSDEQVSLYSNALAGATERIQSLSEELSNITQAKDKFNELTSSMDHLTEGTIEYEEARRESNTVIRDILEKNPNLSTHVSYQAGQWTPDSSFWSEYQKATENALKSAEATSAVLQSKKASAEYDSAIDQLGVATTDITTAEQETAEGIATATGIIAGALGVLLAPVSGGLSLVAVAGASAATGATVGALGTAVSKFGKDPAEMNKIMEGLAAVQGANFTEDQIKRIRQGNLNEEDKALAKEAFGGDEKALISFFKQVESSTVLNKAIAALENNTAALQQAKDAVTGGDPDSKYYYSDERMAADASRADAAVMKAVDWVADSKEQ
...............................................................................................................................................................................................................................................................................................................................................................................................................................................................................................................................................................................................................................................................................................................................................................................................................................................................................................................................................................................................................................................................................................................................................................................HHHHH........hhhhhhhh.................................................................................................................................................
>A0A8S5M211_2_A
SQKIEGTGKTVGQYLDDILKDRDGYSKDSKGRWTYQGKLLNLNKENALAQEISAAVAADFQKAGAEAGKAFYNGLSEQEKRAYKTLQVERQKAYQNSYEKDFSKLKSDYTGTGQVTNDNLAFLKKYAGIDVNTAKGSQKYSDSGYMDIIRYISGEAEKTGQSEEALWKYYNQQFDLENMTSAEFFKAVQTGLENSTFTILTTEQNTKVNQWADSTDEASKLQGASEDARKAIYQLGTTFEGEGKTLAQIFNSLGDKADDIFADADLTSKEGIEKFVQSLQNASADTELIQQAFGVSLDELSDRLLSMTDLLPSVEQKATSAAEAYTLANQIAQDAMMSFSQAQYDLITKMDSDLSDAFFKIGDAFYYTEGSAYQLAQALSTAATEAVKDYEKILNRKEGIGASDYNKLTDDQKKNWEYNKKIGKYEIKPDVSDTEYNAMMKDLGYSYEKALEYAAQLGDVNAILASTAGDDKKTQALKAMALQYGATAEEVNGLTQAELVNVVTSKKWNKQAEASAKGLQSNIDKLKELKKTSSEYKSTLNTMAEQINVLGGTEGIVNGDWVTNHLKDIQAMANGDEAAAERVRKAWAKAYADSAKTAGTSLNQILTKAGYTGQKLEEISDQLYEFKITGKADFTSLYNSLLAVYKNAGEAMAALKQIADTNITLDIEYEYSKNRVAPGPGSEYMTAAGWEHVGGGAWRRVTNIRARDDSPRDTWTTPAFTNPSGTGGSSSSSSKEESIWENPYDRLYNLTQQINGEIRKRNRLESEYNRLVERGLGNASQLAAKTDQERKSLEQQKALQEQLLAERKKDIEKLNKNKYSKYAHYDMATGNVILNNDLISKNKDEDIGKGIEEQVRKLEELKSEIEGAEDALWDIEDQLYELTQRGRDEYIDFQKDVYNALIKQRQDEIDKYSEYISTLADAKNDILDELRKYIDKQRQERDNAEKEKEIADKDAQLFRMERDTGSTQSDIIAARKDVEQMRRDYTDDLIDQKISELEEQNDEAQKIREKQLETMQKQLEQDQKSGALWEQVKVLMEEGWGPDGKIIEGSELERILADYYEYTQMSEEERAKAIEQRNMNTTLAKQYLDAKNAGKNTYKPSTSYPDINKTQTPQTQTPKKNPSSNSGAKTLAVGTRVRTVGYGNAASDGSGGRAAKGLSGRKILKVRKGAKYPYLIGTSNDPSGWTGWYTASALQAYKKGGLANFTGPAWLDGTKTKPEAVLNARDTQNFLQLRDVLSDVLNKSRTIERSNSENNGDNYYDIDIQVDKLSNDYDVDQLVKKIKKEITKDANYRNVRTINLKR
......................................................................................................................................................................................................................................................................................................................................................................................................................................................................................................................................................................................................................................................................................................................................................................................................................................................................................................................................................................................................................................................................................................................................................................................................................................................................................................................................................
>A0A8S5M212_A
MIKTLNVKFAQPYDKILYTDKTTVLMYTPRISGKSYALGQTVYAYANLFPHHDIVVTRANYNSLEDSLYNEILDYADSIGDYDFYRAKTSPLKIKAKTGATIYFKGVGGSDYSRSKGFKTRNKSGAKKREQEPSKISLIICDETQQLKDEQALRQVIATFVRSIDSNATAMLNGKVVKPRIIFAGNPEMVKAHWWNAYCRKYRFAGVYEFIDANYLTIKKYLSTITLEEIETERKFNPLMYKFLYLGEIDELAGGAYGQFKRDRHYISREQFYKETADSRLVYIIWGGDGAITHDSTGITPICVFSNGRGYVLERFYYNPLETGTVLAPSQLSDLIRDYVERMCKAYSVIEDGVGSYFAIDCASADLITQLAYSLNGYHIVKGFTGKNIIKNNAVVNNCFAKNMIKIVDFGGYYDFYYKRFVPTTADTEPLVYQLESVTWKNYKLDPTIPNDYTDALTYGVNVYFNNPDNLYLPKRQGAYEE
..................................................................................................................................................................................................................................................................................................................................................................................................................................................................................................
>A0A8S5M216_A
MDNDFTVTSAYITAIAAIIAPAITALIHSVKEYKIYKMSHTIDERLKLCELFSDSYSHCQYGKERIGFALTFYKQALKLAAICKRRSSRRALFRLANTVLQNGASKSTDKLYERCIRLLSKEF
.......hhhhhhhhhhhhhhhhhhhhhhhh............................................................................................
>A0A8S5M220_A
MTIREKKIAEVNAYLEKTQSINYHCKPTNGIDSGRGGKAFEALVKLYLGNYKFKGIAAKEFATDTTKRINGERVKIEIKCNAFEIERLDENGVTIYSIRDNDYIVYAPDFDDRAPVELQAYVIPAQLFIDELENAGCIRLKMSTPMTARKKAGEPFFYDRISIQNNSLKKLDKIYDILEENGMSLKEFKDVCGA
..................................................................................................................................................................................................
>A0A8S5M222_A
MNFNLPQINQQQFTEMAARLPDQVLVQLVQQARAQGMSENDINAGLNFIQHLR
.....................................................
>A0A8S5M223_A
MNKEQQIKEMLLDVPQKIVAYDGNPAGQHLYGEQRQEIAEALYNAGYRNPPEDSVVLSREEHEILVKTAQGKIGNMKATDFLKACISSGVMVEAVSTKEQVKQAVKEFASKLKDEAVDFLYSATVDGHPGFDIHISELCHMIDELLKEFLK
.......................................................................................................................................................
>A0A8S5M226_A
MKTDKDIVKDIFDSVNYNASEQEISKAKNVLIKDLKNVPVGQFLFIEDGSIDLTELKDLKRRNPEIKIVVYRQGCLPPMLKDC
...................................................................................
>A0A8S5M228_A
MPRCYHVTKVETNISMVYGASLSIKKSQSAPIGGNYEDSITRRDLSKN
................................................
>A0A8S5M231_A
MKNYFNSEERTRHIILLAAQETAEGLSESEALTPEERKNLKTATTLLKKFTSSVCERFGEPYKRKIENTMRANNLKLVGKYAEVCDCISHAANEDLDPTVKEMQFMHCVECEKKNFKDCAMYAMCIACDIDGEDTGGCPFTV
..............................................................................................................................................
>A0A8S5M235_A
MLLTLKQNNFKTIRGRMSKGIRPFVKGDVNG
...............................
>A0A8S5M236_A
MSLEKELEKEIIKALSEDINLSKKDYAKKTKKADLSTKAHGVKGEAPVTEELRHKRVQTNFYATMLNVMCGVAAELQEIKEEIKGLKENG
..........................................................................................
>A0A8S5M237_A
MALFGKKLSAIEELKRAYEKLSDEEKEAFKKSLTPEETTEETKTEEEVKEETKPGEEATEEVEQAATEENSETKNAETTEATDEESSEVETTEEQKEEVPAPTEVTEEISDEQADNRDEVIQGLTDRVNALEEALKGFEELKALMEEYNAKNAERFGYKGKSDTEKKSFQDMTTEELAERQKIKI
.........................................................................................................................................................................................
>A0A8S5M240_A
MRGKLPVFIAKPSQKTLNKFGKPSRTLIIQNIQVAQSLLFKVLYVIFVNIRQNLKHFIYFLPVARIVLSHYFPHYSH
.............................................................................
>A0A8S5M241_A
MPIFVQRAQHQPLFLAYGHLPFMIDGGNRLSWMVLAGLYFIIFLKEGEPE
.......................hhhhhhhhhhhhhhhhhhh........
>A0A8S5M242_A
MEMLTLILTMSTVLWYVIDRLKGVWSDLSFGKYITMLVAAAGSFALSFCFKLDLVYALELVEAITPAGEVLTALVLMSGSSAVSEIVTRIKGE
...hhhhhhhhhhhhhhhhhh..........HHHHHHHHHHHHHHHHHHH..................hhhhhhhhhhhhhhh..........
>A0A8S5M244_A
MPEREYVITLKNTTRNGEKKPKVAGDNEEKKDPKKKDKDAIKGVSAMTAYSYAKAFVAQTVSHEVNMVELRTGATEYAQKVQYAWEVTQRVYSAGETIASGAAVGGGVGAIIGIAVAGIREIVSLGQRAETLNTKRNLENESLARGLRRAGTNQSR
.............................................HHHHH.hhhhh......................................hhhhhhh......HHHHHHHHHHHHHHHH.................................
>A0A8S5M245_A
MLFYFDANGYPLKTVPEKVFQGSNKANTIYFAMPITSSAIVTASFLLPTGEVLAEQQMTPYGAVTQRCGRAQLQQWSIDLTTAITAFPGQCTVQFKATNGDVIIATAAAEFTVSKGVPIRLPDLSALDKDTYQKLIETISSLQNVVIDANSSAGFLFEKNATLQDPLTSTCYDFIGDPGGEVLRVAPYSIDNSSGSYCKVMRYGNGSEAVVETVKVRLPDTLEEIAAYAFNGAEASERPLEIPASVQSVGENAFNINVPSNKTQNISFEMFPNYLHERAFGQKEQSGGIIVFCPPAAFDRWQSYKTLYYPNSERLIIRSDDLTDYYTKEQTDAVIDKKIQERAYIKNFTKDDFVKVDSLYYVAIMPSEHKLKNPYVDRVLANNVDGVDVVAENIVVGEKIFKNGIVKVYFTIDIDRYNDYSGKIYLKEM
.............................................................................................................................................................................................................................................................................................................................................................................................................................................
>A0A8S5M251_A
MKKSLLAFIILLLACIAVTYVTVTNAEETSDLPAGTPTESTETGGDDTGASDTNTETDNKLAELIAKVNELTNEDYFTSTILPILTGAGTAIIAFLGTLAPFIKNKSKLKQLEAYAATLQKKSAEVETLLKSTNIEEIQNTLENLVGKDRVAVLDDFMKKNKIDVQQIAEVRTELGQLQASVDCLIKAAQNAWGKSTGATEALTQAPTKTMLVNLEAENAKLKNYIREQGGENTEKLIADITA
SSSSSSSSSSSSSSSSSSSSSSSSS......................................................hhhhhhhhhhhhhhhhhhhhhhhh............................................................................................................................................
>A0A8S5M252_A
MTPEEKEKTQEFLRKIKEANFSFDTAFMCGTLAFCEENRGRAIELLDKFIELIDKYPDEREFVAEACSAAGVD
.........................................................................
>A0A8S5M255_A
MIFTERTKLAPALTGFGVILTSLINMFAISLHRHFYFCNQLFVQYFIHDQKLVHAFLFGLYEGVQNVFLDFRMSGILWLLRTPVIQLIGGCRDQKIFIFTRADSQSHMLLFSKLKRYSHYTHNLPSVLHSIQVPTVPHNMDMAQYVHIKMPDLL
..........................................................................................................................................................
>A0A8S5M257_A
MSKNGVSNTPIYIGVFDTHPILTHTPLSKIDRKN
..................................
>A0A8S5M259_A
MQTQFEKRLLRRIEQERLNYELVKLGIKEKIRQETESGTLDGEKMKTYGKHLKKFEAEVSFAEVRYAQYRRAQTLKKREKQRGDEE
......................................................................................
>A0A8S5M261_A
MIYYNSSRGRNKIIPKKCDMRKCRNWQTSKTKDLVSIALVWVQVPSSATT
..................................................
>A0A8S5M262_A
MYKIRYNCFYRRAKPFRLRNLNGGFYMLTKLLISPAPVASVLANGR
..............................................
>A0A8S5M263_A
MTKTRSFLAGLTILKSLANYDYEKNTFWLAFRSSW
.........BBBBB...........bbbbbbb...
>A0A8S5M266_A
MFEAEITVMAASILHKIGHLVRIPPLLSGDQPFVSWHSIDNVFLFINYEHTTWPRRW
.........................................................
>A0A8S5M269_A
MAVYNKQRYYWIKITDKFMTSDTVDFLMEQKDGANYVVIYQMLCLKTINNNGRLARTLGEVIIPYNEEKIQRDLKWFSIDTIRVALELYKKLGLILEQADGIFKIADFENLIGSQTISAAKKQEQLNFRGCGGGGKNSTLEVENLPPDIDKEKDKEINKNRTNEHKKIIINEVSNNQFRTRESYDQIMDDCELEQEVRPMMSQFIKHCALNGHRLTNEKLSNICITMDFQHLDTAAKIAALQKAISGGYYDIKRS
...............................................................................................................................................................................................................................................................
>A0A8S5M271_A
MGNRPFYSMCPLPVLAGLPNPAQVQLLPDT
..............................
>A0A8S5M275_A
MAIMFGNGTVADYTGESAYIMKTESFVATGATVPTTTDASGWSAKYAAPDGKLYEKKNMKFYDAKGAIPETLTVGQTYFCSFDVLVDGAVIDIGASTFPGTYYAVGDTYARSATTGKDEEFQLIIPKAKVLSENTITMEAEGDPSVFNMNLRVLRPADGKMVRLVKYSLAGDGTDPTAVNTSIYHATDLKAE
................................................................................................................................................................................................
>A0A8S5M282_A
MSYDSWTRSVLIHATKNTWGIYWCQYERYF
..............................
>A0A8S5M283_A
MTGLVTVKNGASVETINKIIDEYNAQTKREAKAFEKLKICRDVYEQTFSDNALDNYENALEWYLKMTDVTENILTILEAYGGEIEWED
........................................................................................
>A0A8S5M285_A
MVAWKLGDLRALLFCSLEPIFLYCIYSYIPLMERPLPQKAVAVFSWET
................................................
>A0A8S5M286_A
MSIELKFALQTVFDILIVIMVIGGFVNEKKLIKFEEKLKLRLAKILYKLLLPFHEAKENIKKK
....hhhhhhhhhhhhhhhhhhhhh......................................
>A0A8S5M287_A
MSESIQSTLISALPAATKVSDTDIVVLENGSTTQKITIAQLKEALGINALNTNCIGSHTAYVAFTLLGDYWWVSSPIPCFCANKRNITFGSNIKNKTDNVNSEISQSLFEIRKYNDSFYVLTNDQSVAGYIFGSLHPNRVWEFLYNVS
....................................................................................................................................................
>A0A8S5M295_A
MQNLKRIRKRRGLTQKQLAEAIGIKWTALSEYERGTRRPNYTIVAKLCKALGVPLYEILSDVIEVEK
...................................................................
>A0A8S5M297_A
MINSYAFLALPIRKKNYSVYPPTLNDSLKNPNFTQWEGLFTTSQEELEDSIHEHNPSYDGPIPTPWLFLLGSAYEDKEFENTIREAFRFFLHEEITILYENQVIILGNLEEELTKVNNAEELRIIDEEEFFNLQNTVRTSLGIAPVEKPDPDESPRIKRMKAKARLRDRVKAKKGMGLSLGDSLVSICCMGIGLTPLNIGEISYAALGKIIDRYQKKEAYETDIQSILAGADAKKIHPKYWITNE
.....................................................................................................................................................................................................................................................
>A0A8S5M299_A
MKMPLKKAKTQSQQSIMPWPISTSTVRKQTTML
.................................
>A0A8S5M2A1_A
MYKIVYNKNTKQIISYTKITSKFVTIGIGGNDLAVADVSSIPTHNAGKTLFYENGRIVVKG
.............................................................
>A0A8S5M2A6_A
MSFSMFSPHSHLIIGHTLGHAYEPTWLLGLWGGVCPICPIFCQNIYIRVFAFFTCIRIHTIIHIFIFYFLYK
........................................................................
>A0A8S5M2A9_A
MEEFKVKYEQPYKDKPRSERTQKFLGFIDRQKYFLLSLLIFISLISAKIWSMTIDPNVSLTDITFQLVLYGVLNYLIYYFMSSSGRDRGRISPQYLEAKNKYAEIHDKIRVGGLYVFLQPFCLWKKKTVTEEYRRDCLMDSTLTYEEYVEKYQGRNSKFVKEANLDKETRKCVFEANAYKPPKLQASALWQKSTFNEQVKFISRSGLNAMRVRRVFKILSIMIFSFISVSIKTETTAHFDWSLIIDVLMCASAAFLGYRGGFEAYAYTEVSCYETKTEILNEAYDWIVEKQKENDGE
.............................HHHHHHHHHHHHHHHHHHHHHHH.......hhhhhhhhhhhhhhhhhhhhhh..................................................................................................................................HHHHHHHHHHHHHHHHHHHH.........hhhhhhhhhhhhhhhhhhhhh....................................
>A0A8S5M2B2_A
MKDYQKGYQKGFNDGVKMGKSLFKPKLPEINKNCEFGQLNDFVYIPQKQNPCLNCDFYKKYLVGGQPFIGDAPCQWGENQPGKISFTPATTATTTTTKIDKGDK
........................................................................................................
>A0A8S5M2B3_A
MIEAHMQPIQRAGQCPKTTAKVYCVGMGQR
..............................
>A0A8S5M2C1_A
MHENVEMPFNSSRLCRRLLYTSFRHYFLIHLFEEDTLMFIVKFQKIQFLFAI
....................................................
>A0A8S5M2C3_A
MVVVKQCYSILHENISEVSRIYFGTVCYLSRITFAL
....................................
>A0A8S5M2C6_A
MLLGVGTCRSPRRTDSIYIAELTELSARSDLPLKVLIILSKSI
...........................................
>A0A8S5M2C8_A
MSTSEDVRYFDQKYCIIFGAAMQAEPLFALAVIFILIFTGAIKKKETISVILPEWSV
..............HHHHHHHH.hhhhhhhhhhhhhhhh..................
>A0A8S5M2D3_1_A
MNKYEISVWEDYFVPASGSIESHYEERKLCIIGSNTMDDGSRALEPNLVLNVNGTHTLSFKMYLFYIDTLTGERVDNPYVKLLVNERKIKVYWDNGQEDENDKWFDLVVKDISEDSDSNTVTYTCEDLFINELGKSGFELNFSDEANNNQGTIYELATAILGGTDWQLDEKNTDHLLQTQEEALYEVTITNMNALTGVYANGFLNITKDKYEKIPNNATCYLPYSMVPHSNEEFADMTAVQFIYAPEYTTEYSSMLITNEDSNWLVTGGAWVKAGDVYQFKIPSSGTTKTIFTINLSNAFVSDQYRGNVYCRKQLSTYDANLERYVNVYKLKGTTPTADDKRIFGYVDYDYDASDLVNNLLANNRDFKNTNGWIGKKLKIDFLPELGLDTDLTTYKGHSYLSAAIKAGQNLINDTLSSAAQYLSSGLFKGMEVKFKIGLKDKFTAGTLSAAIVDKETNSTIYLGKLDNKKNSIFTNLTQESIDSDGTVWYSGTLTCLKALAKNFLEDAELVIKSTNPTETIIKILETRLYEIIHGKDNNGNDKTLDLYDINSSDVAKKYYYYYYEGTSNPDGTAPYIYKAQIPCPLYEPIYGGWAKSAGATDREYSQFEKVRTIYGEQSNRFNLLQELAETFKCWARFKIYHNADGSVARDEKGKPKKYVYYSEKIGQQLPYGFTYGIDLNTIRRTQSSSELVTKTIVLANYNDNAPNGTCSIVDSEENYPRENFVLNFDYYINHGLLDGEALNRDLYYSGSSDNYIGYYTKLHKWNIEYLAAADRAILLRNQEVRLLQQSVVYDGLLACAVKERDE
.......................................................................................................................................................................................................................................................................................................................................................................................................................................................................................................................................................................................................................................................................................................................................................................................................................................
>A0A8S5M2D3_2_A
LIDELAALGGDTLDPTKTDPKADNSDKSNEIITAKWIPIKKALQQMKQIISYKTDGNNNVTSKVEGPSDQNADLIKTIKDLDGDIASYKVICAKLDAALAALQSTIEANTANRDRLLKLIKELHQKFYNKYSNYIQEGSWTSEDYIDPNIYYYDALSVAYTSSRPQVQYDIAVTRVSELPEFKFRRFHVGDTTYVQDTDFFGYEPYLKNDKVRTPYKEAVLISEISINFEEPDKDTITVQNYKTQFEDLFQRINATTQSLQYAQGGYNRAAGVVNGKGELKEDILQDSLLAAQDIVTKATDESVVQDNTGITLTSLKNLDQKLKITSGGIVFSDDGGETWTTMIKAGQIGVQFLSAGSISTSKITIMDGTTPAFRWDTNGISAYWSGKDYLTPESNPVLKMNRFVRFDKFGIYGYNNGNDEDNTNFVPASEEEVRSNSMFSLTWSGLLIRSIEKDGSNKDIGSIEINNKYDIVVSKYVTKNNVTEAVPKVQIGRLNNNGNYGIRICDNGGNPVLETVDNGSLWLRQSLSIGTETNTNVKIGVLDNDQVFNANNNFIVNKDGTAKMTGVLRIKGKYKDLLLKSFQETQQYDDFCGIFLVPTTDSTGSQYEGIMGFSFDSNGTAGGVVQSPGVLSISGNQSLEVTGAYSMKAYSTIKAGQDGVGTMIGCGMPQPYQDGYSVSLFNSYDGMRFVGNKYGLKLSSYKLNDSRYPARLALRNTECTASLEVVRKTTLGTYTQQVPTAEFCLFNTLSGEIAEQTPFSSADVRVRISSHPTASNHIIINFYERAKWLGTLHISNTEFVYDAAGQ
.......................................................................................................................................................................................................................................................................................................................................................................................................................................................................................................................................................................................................................................................................................................................................................................................................................................
>A0A8S5M2D7_A
MKEKVIYRCEFIFADEYGKDVFVMNFDQFKTVASVTKFYLLLVSNNPQYIIRIGKMDKIKLD
..............................................................
>A0A8S5M2D8_A
MDPESGSSSGSGVQMDKKSLSPFHCRGEREKNQ
.................................
>A0A8S5M2D9_A
MAFGEVTGKEMKQDREYSITDKFICNAVEFDSNNLPCT
......................................
>A0A8S5M2E0_A
MAIADTINSMKTNITNAYNAVQTKGGTIPTNKNLENLSTAINSIEAGGGIEDVATVSALKAKVTEENIGKFYKYTGASSDGFESNALYQVVRDTFGGDTPLMLGLGKVSVNADKYTITYNYTNCGDDFPITNMPLGGIVTSNVYTLGDYVLPNAITVSGCQYTWTLSTDKKQGTLKLYNSTGNITVTIAAEKNLTADAVTIMKMFNQDLIMKPVMNQSKATEFADAYAALNGSDQQRFTDFYNVMTKTALPLMQRGWQADYDEVYNLIVKDTYWEKCNWTVSEVNIDKGKGLVIVLKSPKYDFFWLTAELNN
........................................................................................................................................................................................................................................................................................................................
>A0A8S5M2E1_A
MTMDFFKKVLAICVYICYNLFVNRTKKVYKIHTKVGQKK
.......................................
>A0A8S5M2E4_A
MTFDSEVSNLSKSIKLTFLTVVSKVSKTLI
..............................
>A0A8S5M2E6_A
MTLPIKRFNVSTNSFIDCLLLPKNVDGGSGGHRHRVDRLLKVLHALLVVFEVTFVLFLFTLFTLMVIDDALNDRDCSSKSHTSETADTDVYKNRTNHDCLHSLSHPLIKEIIIVISCKVGFGRCLTTKRLTITNLLQIVKAAGDALITRAVESIEADAGTTVDSGVNLRTSEDRIAVCIHDARSRSGVGIYKVAASVCRVIRSLKVSVTKRSFKYGKRRYGLAVALELGFAFTVGCFDSRFNLSDSLGVRLRDNQADTVLRSAAVDGFWFPDVGVAPACVRTSDNLHGICHFYIFTHCRIPP
......................................HHHHHHHHHHH.............................................................................................................................................................................................................................................................
>A0A8S5M2E7_A
MAMKPMLATRYYPSQTKFPCFTQPKYDGVRCILHEGDGGEVHLTSRGGKEYDVPQIKAWGEKHRGMLPLDGEIYNHQELTFQQICSAVKCRSAMTDKLRMVIYDAQIPGSFSARWKVLQEEFASIDPNGPVYLTQTFVAHSEKDIKRWHKIFVSTGYEGAIIRNADGIYTEGRSNDLMKLKSFDTTEFKVVDVLEAEGNDAGTAIFKLKCGEYEFCARPVGSRSLRAQYLADKEELIGMAATVQHQGYSDAGVPRFPVLLNIRDYE
..........................................................................................................................................................................................................................................................................
>A0A8S5M2F0_A
MVKIALLKQRKKELNLSYDDITARSGCSRRSIIRIFKGDTPCPRIDTLQKIAEVLELPIEELTTDNEYKVTEPLVQTLTPFKQPDVILTDEEKRLVEAFRRLGPTMRASTLNMIESAVASTKQSRNRNIR
..................................................................................................................................
>A0A8S5M2F1_A
MNGSCSLPIGEVFRGLAATKRPARVLTLFSNSVFHLNRHFLFHCGKQ
...............................................
>A0A8S5M2F2_A
MVIAISLIFDIYCSSFLGLSVCGDDSEILRHSCGYLTDCGESCNHFCVSAASIVKSLFHDVHLAFCRSLCFALHYSMEVRLPFGRKNIKKFLKRKIIP
..................................................................................................
>A0A8S5M2F7_A
MTTIEEKRKIVELVKIGAQKKISEMKEINLDEVCTIAKVVNEVVDELEFFERLEKEKAEKGEAKNA
..................................................................
>A0A8S5M2G1_A
MLLFSFLYIYYTKKENELQIFRLSRIKNFICLLTNRT
.....................................
>A0A8S5M2G4_A
MQRRVDDVMSVSMRESSSSKSTRRYCFISSKLTIIVIASYHKMRQRHPEMTPPLSLALRRTSNLQNLNSLWKDELTIDTLLGHEANHTITCEELSELLEGTSTTVTDVVVAVVTEGHHVCRAKRRSIDIVAHELVRLTCDERRLPHESTVVVLESTDSCDSCIVHDKGCILSVRTLQCIDELDDILRLRSSYGLSKGTATSLSEKAKRLTVTSTVEECILLGICQSLTKLIDDVIFKTEGIIIEKFFGDLDSYMEFVRIQKDLTEGRIRKLKCAAFLNPCCSRLGRCNIDFVLAGSGNLMAQLTHDVLFIQNIDKTMVIFLRNKVAAIGIDTFLQDVGYLTEVGTKCLKHTSLIFIRSTTGLCRLLSCSNRLRSERLVYRLIELCLQCFLSFQTSDFFAKVSDFLFHSGVGCIILGSKSTFLGTVRIKKCLCSIPCSVALFTQF
............................................................................................................................................................................................................................................................................................................................................................................................................................................................
>A0A8S5M2H0_A
MKIIDKVYALVTKDGKYLMTKNNKVIEKIPRKD
.................................
>A0A8S5M2H4_A
MKTDAILSKAEARVARAYVDGLIGKEIADRLCISYNTVIRHTQNIYEKIGRRSVNALVAWWFCENFNIDLREVGRRIGATCLLLLFCTYTFCGGDYERATRRVRRGRRNEYEYIIEE
.....................................................................................................................
>A0A8S5M2H5_A
MCSPSYYLLLFYGKKIRPVMVLPLVHSSYFSFLCLCISVMSVFEASDAQMALIISKTRI
...........................................................
>A0A8S5M2H9_A
MKYILYRKYSFHTQKMWKQGAKTRTANNAVLICL
..................................
>A0A8S5M2I0_A
MGVISGNIYFSKSENKNRCQQKTTNLKIFLILF
.................................
>A0A8S5M2I2_A
MANIGFEQPRSVVAYAENQKQYQRTNSQAFYSMLPPAYYSWYQNWVRLWLQWYDGYVDVIHGSSNGLLSTNIGTTIVDRSADLVFGGNLMFSNTRKPQVYTEKKGKKIGAALNFIANEWSFKTDFKIKVKKAFRYAFAGGISLLKLNNSGGALWADNLRADRFYYELTNEGELRHVISLLSFYTETIPGKKDNLRRYALVEDRHFENVTPFEEIPVVEYRMYEASTPIQFLSTSENYVKYEDLPKSVKSDFRAQYDCPLNQPKAMNGFTTLGCYLFMGSDGVSDVPDLQTGESLLAHITTYLFEYDFYNTCLNTDMYLARGRIIVPKHLQSAAAQAGQNSGLDDFLYTKVDTMSTDDQKPTPIQFEIRAEQWRSVRNTLLESIATTIGLSVSTLASYLQDGSNRTAREVSAEESATTLFVENNRRRFEKPINECLCDVLRFYGYTDDVEVHWSRSGMSNPSVMVDYLTKAVDAGLISRKKAHKAFNFDEDEELVEEDWLLVEEERAQDQNSIFNEAL
.....................................................................................................................................................................................................................................................................................................................................................................................................................................................................................................................................
>A0A8S5M2I7_A
MVWKTKFGEGFFCDILSREIAERIQKQQTG
..............................
>A0A8S5M2I8_A
MTGVCPSHHPTAARAGKSSPVRPNAEKMKNKHFLTILLIKTSRVV
.............................................
>A0A8S5M2I9_A
MDNTKRYKTVHQHVVYCRCESWETPQEVNKERTPNVLGVLLYYAGLINIIIGGTYS
........................................................
>A0A8S5M2J0_A
MSNEERDYLLRLRALCEKITDKFSYEIFYTVCKKFMLYKQGRICTKHVTKKELLKHLIEQGLLQYRYNVVSGRYDMLPDDRCVRMATRELLKNGFPILTTSQDKGFFIAESAEEVDRPQKENHSRAVAILAVDKGYKQVREFINGSI
...................................................................................................................................................
>A0A8S5M2J6_A
MTERKLTIEQMSKANFLLQKLVDGVVKRQEGKGGINSYKAYEIIEEIHEVINGDEKLL
..........................................................
>A0A8S5M2J9_A
MTSKDPDLRTFAHDGISEEKTEFTFLLVGIIQKLWKQQVWCDGDISLFHCKAAVGSGGSYVLFDVSGKGRADIYDWSESTQCMGLTFDRRKSAVSSRVRIAFAVVFAD
............................................................................................................
>A0A8S5M2K1_A
MIFTPLRLILDQEPTTGWGIFVTILVIGVLWISHWLNKNDDTN
HHHHHH..........hhhhhhhhhhhhhhhhh..........
>A0A8S5M2K3_A
MNDFLNFLKPKTDYPFTGTYYARRPVTTADVGLRFRYRKAEAKRKSYGQVIQNVIDDENNNAIETVSDIAFKIKGYVVLQDRTMWQIIEAERHEENDITNFTFRDDIKDKTTLRLLGVENPEELGNSGL
.................................................................................................................................
>A0A8S5M2K4_A
MFRNFVLAKFESATTPKKRGAKPLHFRRLFSTFVGNILNYGSVTLFSCGERRKFPSTIERISGIALPSYLHDTGAGLLLILSIGFPTTCRTKISQQPCAFFFN
.......................................................................................................
>A0A8S5M2K7_A
MKEWLKTHWKELLIAVLTAVVAVLSSCGSTWRISDNKVGVVVMKNDTIKCRHDSIP
SSSSS..HHHHHHHHHHHHHHHHH................................
>A0A8S5M2K8_A
MPTTRLRAKERRYIPEQPRRGITAPAYNDSKHDEAAQSRECAKYCTLRAEQRAKNTVQ
..........................................................
>A0A8S5M2L0_A
MAVDLGSTFKELIDEINSKATEEYVTEQIGNIDTLLTALNSGTGV
.............................................
>A0A8S5M2L1_A
MADYIKQKPYYLNVPAGRPAGSLASIPQTNKPRSFMGIMDILGAGLGAVSSIGSMIGQNRAIRQQIRAQQEENQKNREYNLMLARTQNQWNIEQWQRENDYNSPTAQMSRFRAAGLNPNLVYGQMSNGASSPTLTSGAASSPTDMSAIGNKRNFGQAMQEALNLEMQKAQIEAIKAGTEKTKEDTKNVTASTEALTIDNMYRAAQHEQTLEIGGMQIQLGKSTLRMNDQQMENLKAELPKIAAEVESINQSVAESRRRVQQMDDDEKHKLAADIRANKELDVLIEKAYYENLDTQARTQMTKQQYKEAVLTEGMRMMGLEAEVTKTEQEASNLVLQGVQIDYQNQLIRVEAEDERRKADNIARGHAPTIAAHRIGKIWNGVLDTAEKIPLIMLK
..........................................................................................................................................................................................................................................................................................................................................................................................................
>A0A8S5M2L3_A
MRYQMGVSIFYFFRCKDKNFTFFFPYGDSRI
...............................
>A0A8S5M2L5_A
MLQQITTKGETYPLNFGIRTLATTADALGMSLDKMVKQFQMPDMNVGDMIGLIVSVSAVAMTDGARKSGQPRHYSEDDVVDMIDEDETLLPQLVALFRASIGSGQKVFPTAATAKPGE
......................................................................................................................
>A0A8S5M2L6_A
MVPLIGLEPIRLLHRGILSRCSHFLRAENR
..............................
>A0A8S5M2M0_A
MQRYENFLIYANILMIILVKNTKTIKYMRIYP
................................
>A0A8S5M2M3_A
MKIKLTKFTIAHAEDTFYKVGDEPLTLEFETDYDISDGQILLKNGDSIYTDKLRKKMVLPASIAKAGRIMGTVTIFKGAQVLKEWQILPIAVQERSQRVEAFDELFRKLNDIENRVNEKVYKLEKKIAELEEKTNIIL
..........................................................................................................................................
>A0A8S5M2M6_A
MSERDIQAPWVGKPDYDNIGRTYDDYCAEYEADDDYADREED
..........................................
>A0A8S5M2N0_A
MRSAGSSCPPTSLHTISQGHTPAPAALNHNDRHHHNS
.....................................
>A0A8S5M2N2_A
MGNRKFVPQVGNHLGTISNILAVVSFIAIIVSINGK
............HHHHHHHHHHHHHHHHHHHH....
>A0A8S5M2N3_A
MIIETDLTNYWNQAYNASQLCQYFIPEHWQSYYNNQVNPFVLFTLPEAETRTVAKDNIDAITILKIFLINDDGTKPMTNDYLKQIYKNKKEGLPLYILFHNEYYIVNYNESAPEGNKYTMTTLDSSLSNLLFNTYPSAEIAKIDYYNTAEGDENYGFIPEKNPSETQYFQQNGQGYEPIIVDAEASTVSYQITTHLKLNSQ
.........................................................................................................................................................................................................
>A0A8S5M2N6_A
MAALNINEYYGCFSCEAADEHGNGCRHGLLFPVLLVMGNKRSCPNYKFKKK
...................................................
>A0A8S5M2P1_A
MASNICHTILSFLLAVRFYFICRLNQYHHRMVVICYS
.....................................
>A0A8S5M2P3_A
MSDKLNQFSVEVYGNLEPYNEVISKARVRIFYSGENRNGAYVTSEFADKLIKTLPYTPIKGIYDSFNDDFSDHGARRAEGRIYGIVPENPNFAWEEHQDSDGVTRTYGCSDVLIFSALYEEANSIVGKAQSMELYTPSIKGSWQFINGKRLYVYTEACFLGLQILGEDVEPCFEGAAFFSFCDSLKGLVENMERFNLQFEKTSEEMQMIVNYKLSDNQKHMGLWSLLNPNCTEEGNWEVNYEICDVYDNYAVCWNYENQIFERVYYTKDDEKDTVEITSKEQCFIVDVTAAEKESLRLVQALNENTFENLDKKLEEKNQLFEQVGNLNEKISEFEQKKEEYETQIATFNTEKETLTQKISELESDKNSLQEEVGTLSEYKANIERQEKKALVDSYSNKLDQTTLDQFNEEVDKYTYDALERELAYTLVKSNPSNFSLESKKHYIPKDNDAPHGINAILEKYTNK
................................................................................................................................................................................................................................................................................................................................................................................................................................................................................
>A0A8S5M2P4_A
MARLSHEQIAAEVAAKGCVLIKDEGYENLNSRIIVQCNEKGHLVETCLGDMRKAS
.......................................................
>A0A8S5M2P5_A
MSCCTKIGGYINLYLCILTNALFTFIILYSKK
................................
>A0A8S5M2P8_A
MANILEKYGIKEVCDFTFYEIGADGKPTVPVLYLDTLKVSTLEQTAEDTSAKGGKGNADLIIWDLISNQGPSAVKAA
.............................................................................
>A0A8S5M2Q2_A
MYQKETVTLIKYGKLMQTAIQDGVTMQIQILIIQTIYKLKEMALKLLNLHKMEINH
........................................................
>A0A8S5M2Q3_A
MTDDTKIMLTNMTNGSVSVNIPDLRYKRRWEKKGAKKPMSWDVLKEAIYDPGFEYMILQGMLYIDNKDARIELGLETAAESEVVCLDDAQLKRMATVMPLMDFKIEVKKLPYEQLQNLVSYMIANECADVSKAEILKELVGIDIIKAIQLNRQDKED
.............................................................................................................................................................
>A0A8S5M2Q5_A
MYRLFFLLSLLYHRAGTITSPKMGRPTSQLYGAI
..................................
>A0A8S5M2Q7_A
MDFSGLCKEVIRHTFSQGLWELSPTGPLFSYFSSKQASLLHWIVEADIFIFFRPNRYLASI
.............................................................
>A0A8S5M2R1_A
MDAFTNFTKTPAVNGRSIIVSDDNTAYKIKKLTQAQYNALQTKDASTIYLIVG
.....................................................
>A0A8S5M2R3_A
MKKKIKKKRDSASKVEVRQFSYFVNLLANMPVDEFIGIARVLKIRLMGEAEKGEDIRSFVEIYEDMLEEFLRLTPTQRHNLIWIMEAALSEDDESELHADKKYKHLPTSLLIPRAPVDYNDAAECQTAAHMEEEIDATTSTSTD
................................................................................................................................................
>A0A8S5M2R7_A
MTSSVNSYILYYINEVNTMAIFIPHIKGCDDANVIYT
.....................................
>A0A8S5M2R8_A
MREVILLILLKKKLRLHIPLNQMQVQFMVFMRKIWLTAEVKLPY
............................................
>A0A8S5M2R9_A
MTKEETYSNMCVATMANLQGFYKEDKALYLGTIDRKNKVDRFLLTQAFFCSNINENCKIYVGMNAFDFWKLKKETKRDDLVRISPRRWLALAVFNAKKETMLEFVQEAYGYNKEKDGFKVFEDIYDEFFNNKPQKKEKKKK
.............................................................................................................................................
>A0A8S5M2S0_A
MFCNSQFEGICRLKLNNKASNPICKKQSLFSSRLSLV
.....................................
>A0A8S5M2S4_A
MSRRVWCVQLLPYIKIYQCIELNKYFCKHLYPLNNWTHLK
........................................
>A0A8S5M2S5_A
MDWKEILTQVTISLLGIVITTVSGYVIALINSKIKDEKMKKILNDALNVVSNGVDFVYQTYVEELKGTDL
....hhhhhhhhhhhhhhhhhhhhhhhhhh........................................
>A0A8S5M2S9_A
MGARASAPIGGLKGTPNKKYFAWVIRTPRNS
...............................
>A0A8S5M2T2_A
MRGLSNPYLSFSFTAAKVIFYFGKSKSFFEI
...............................
>A0A8S5M2T3_A
MPDTYKLPLINSILLVVVEAELFKVPDTLVRLFPE
...................................
>A0A8S5M2T9_A
MKKKWIVWSIVAAVAVVLGIVFPRYILVGVVCAMAGWVGHILYTKHIAQ
...HHHHHHHHHHHHHHHHHHH.hhhhhhhhhhhhhhhhhhh.......
>A0A8S5M2U3_A
MATIKRTISSFTVYSGYDQGDKLQTNYLAYSNSFVIPNEDLTSVSISVTFTGIDSSDNELSSAVSTVNNFLFIESSQVGPGNYYSGNSSSQLSN
..............................................................................................
>A0A8S5M2U5_A
MRTLLTYPYTFKILFIYWLLRRLSTSLKQLCC
................................
>A0A8S5M2U8_A
MTKNRKQKEYPRHLIERIAAEQMRVVPEDGELYDNAIRNLYAAFDIAEQYTNRIIVRSVVTFGLAALASLVDIPTAPVLSVASIRYYDADDVLQTLDSGDYELVASEHSTSVEFFRIPELSSRRKRNRVLIETVCGYSDYEDAVTREPLDAGGIVLPGNIEAAVQLRAGTLAEADGDAIIGRTIGALPLTVERLLNPYRMAPYGWQD
...............................................................................................................................................................................................................
>A0A8S5M2U9_A
MCYNCKRIMQYINHGFIILDSIFLNLTVDDHSLTC
...................................
>A0A8S5M2V0_A
MAGCRPDYLLYPELDTREERAEFVSLFNPLGEF
.................................
>A0A8S5M2V3_A
MVFVVFNIENANTGSLTYTPLLGRERESEPKGRRSNRTAGR
.........................................
>A0A8S5M2V5_A
MDEIYHKRWRPADVRKLSELYAAGRPPEEIAGELGRNVRAVKSKVWRLGLRRKQIAREARRKLDCMPNPFGWMK
..........................................................................
>A0A8S5M2V8_A
MPARRGQLLPCVDRWQVLHPAHLLRGQRLHLYRVSPAVCCPALMDREQTQQRAGGTIDGYRRISFRAFAR
......................................................................
>A0A8S5M2V9_A
MSKCSEVWVFGSHISSGMETEIKRAKWKNYRLRYFTENLEEV
..........................................
>A0A8S5M2W1_A
MKQQDVDVVLTYNGEAFDRRLLNNRCEKLGIHYDYFNKDKFPGIDGYYNCVIEAKRRNLWGLKDKCGRKWNLGLIAECLGVKRDGAHDALVDVMMLKDIFFMVDPIIHPENWPDDSGKTGDKGVSLW
...............................................................................................................................
>A0A8S5M2W6_A
MSESKVIWHSIEKEGLPPDDCDAVLVSMQTLIGDKPEVFEAVWNGRCWTDTYEGYYNFEKSEFGEKYAQVTHWAYMPEPPKEV
...................................................................................
>A0A8S5M2W7_A
MLINDFLFRNMFQHKVHILEELLVVLLGQTYYNNYILIKVVSHTSMAIMVYI
....................................................
>A0A8S5M2X1_A
MEDFNNIEREYNITTIDTFALKGYEGQQINIGDSIALNAEELYTGFDDIKESLKQYLFVTDISYTLRQDTDVNLTVNKIKYQDKMIQQLAKLIK
..............................................................................................
>A0A8S5M2X4_A
MAQIEKQADMILNFKEEIKNFSLSQLKQMQEKIQSGISKMILDSDLILKAAIVEEAIAAKEGKGQE
..................................................................
>A0A8S5M2X6_A
MAQPVGAVHFSTVKSPGNGRGVSRTKSQFQTGYIGP
....................................
>A0A8S5M2X7_A
MRWGLGSPPAGYTGSTGGGVGHARDKIFQRKRRFLVPISPTPTPSSQNETHLIVQVSKNSKK
..............................................................
>A0A8S5M2X8_A
MPRASSMRTASYFRCRTTRGSLPTCSSRSTGNVALSRPSTKKDSGKRHIYLSPKPILTTMLDIKIEGYKEAVQVFVQLAEQMQKRIVRQVLRKSARPMVLAARNRAPKRTGRLRKSIRVVSLKKDRVPTVVPMAIAPVFDVSKNGKVNAFYARFVHDGTKDRYPRSLTRKRAKGAKGSRVLVFTGSHGEKVFTRSARGLSPNPFMMQAFNSATGSTVDDFGKEMAAAVENFANKNFVKL
...............................................................................................................................................................................................................................................
>A0A8S5M2X9_A
MARLLYIYTIALFFKKIQANHILFCRGLIFVKPARSDDLFRPILTFAVQNALHGQNSALQ
............................................................
>A0A8S5M2Y0_A
MCKIVEENFGVIEENVICRLTIQSKSHEVLQLINT
...................................
>A0A8S5M2Y4_A
MCCRILYIGIIIISRRFSRYGCTNCNFISSS
...............................
>A0A8S5M2Y5_A
MAWRLVSERRFFQNDIILYLVLLLVFLGAV
.............HHHHH............
>A0A8S5M2Y9_A
MIVAVLWNNSKSKSKVNQALHFAYKVAVPSELVYKTKSQIFQILEAAVAVPPISITARPGVPLFHINALI
......................................................................
>A0A8S5M2Z0_A
MDTPTFRDCVYRLIEGLYLPLQTPSVGRKACQNVLCQFPLYKGSILALLEVCL
.....................................................
>A0A8S5M2Z1_A
MIKMINQENYEDFFSEVRNSQVFNEIMDTYDVQLVYLGGSRALGYANETSDYDVICWIDDPDLNLLYDNKNLKLSNYPHAHMFIHSIQASYGIFTEDPQFAD
......................................................................................................
>A0A8S5M2Z3_A
MAAFCIYAHRSPTSAFSVRRQTYRLNTENGSGTALRGCERIIEVYDYCRRRK
....................................................
>A0A8S5M2Z4_A
MWKGRGSESRQGGRDTTAPTIFCTHVQNLKTF
................................
>A0A8S5M2Z6_A
MPFVKREQRQKNKKNNLTLLSMNCETFLKIMMIINILH
......................................
>A0A8S5M2Z9_A
MEFNDKSNLPVYKQNEKHFKQYHRICVLDTETTDRY
....................................
>A0A8S5M301_A
MSLFEIVLGFVLTTMIGFVTVFPIYLIEKYIVFSTLNEYIDNVILKAIAVVAVNVLFFLVGFAIIFSVYKCG
...hhhhhhhhhhhhhhhhhhhhhhhhhhhhhh..........HHHHHHHHHHHHHHHHHHHHHHHHH....
>A0A8S5M305_A
MLQESKNVVFSEPISIQNLISDKEIREEFFKLKLAPSKTYPIKWTIVGIDEIGEALVFLKEFKERYKNLGYGQLTLD
.............................................................................
>A0A8S5M309_A
METLIDFSDPCLRSFLPVLLQDHTTGKNIIWATDPLPELGVGFADEITLEQLDKVQLVPRVQKRLADQKKRTSKKAEVFTPTWVCKKMTDVAENDLKGEDWKEYINKTCLEVTCGEAPFLTSRYDTTTGQMIAVPDRIGLLDRKLNVLAEQFHDYDMWMCWAINAYASTYGYE
.............................................................................................................................................................................
>A0A8S5M310_A
MSMDFGKLNFAVGFNRTSAFPLDANSYFESYTDAVTAAAGAAVVGSSDSAYYIGQLIIVNESGKFGLYQIGADKTLVKFGQASSADDLKSQLDELKARVDGLDNSKADWFGGTAPVDKNGEIVTIGAAGSITASGIKIVNSAVNNSTTEVPTSKAVQTYVASQVASAVQYLGTVSALTGLSTTAGKGDFYRLSAAVAGGHAGDLVIAEKDNPAQLIDGTNWSLIHGEEVGVEAINAGDGIKVITTGEGSSEAQPTIAMKPATTTTIGGIIVGTNLTVDATGKLSAIDTTYEDATTTTHGLMSTADKSKLDGIAEGANKTIVDASLNATSTNPVENKAVHAEFNSVRTALADASSDLQSKIDNHTTLIGNKVDKVKGKGLSTNDYTTEEKNKLASLKNYILPIASVDELGGVLVHSLENPGGEVSTPKSTTNRDYGIKIDQDGNLWVTIPWTDTKYTLPVASEGALGGIKVGYSGTTAKTYAVKLDANNKAYVEVPWQNTTYTNGNGLTLTGTAFSLNVASSAMHGGIKLYNDKLNKEITPQAASEVNGRYYRIQLDNANRAFVNVPWTDTTYTLPTAKQDELGGIKLEYAPMTGTATINAETTTAGRFYAINVDKDGYAFVNVPWTDTKYTLPIATDQVLGGIKSGNKANNFVAGSAGEGQTGNVPNYEAEVVVNPTTGKATVNLEAMAGPETQWSIVAGQTVFGIRQVSTDKLVQGTNTLIINGGGAAW
..........................................................................................................................................................................................................................................................................................................................................................................................................................................................................................................................................................................................................................................................................................................................................................
>A0A8S5M314_A
MDEIGPIFEEWNRLHDPDREETEEVEAADFLGGEGEWLE
.......................................
>A0A8S5M315_A
METTFAIIELFVYVVFLVLFFAFWIGIIRWIWRKGSK
......hhhhhhhhhhhhhhhhhhhhhhh........
>A0A8S5M317_A
MAEMRQKKPILYILKAVVMHYISMLHLIFVPKPKFNMHLLKPLI
............................................
>A0A8S5M318_A
MAEYQIVVDGFLNKPLTGRRPIETPETEINRTNVLKVVMGKAEPIHLLNKNEIRFLHNYYLGSQPVLHRTK
.......................................................................
>A0A8S5M319_A
MSKTIIKNQKLLIHHVVTTIPLEMVKVENVRKELDSRLRSLLATLDRHTNSMDTASPAVSCALAYSAMSQICLAIEELNKLTSVSKYVKECITPEKLGFKVIEE
........................................................................................................
>A0A8S5M320_A
MRRFLSPRYRRCDAMEKMELTVKASPEFPGMPFLRPHEK
.......................................
>A0A8S5M321_A
MTGSANSFPVASDRPVLNSLFPEIQRKEHSC
...............................
>A0A8S5M326_A
MKEASNRAMEYIKANLTADAKAFITKNGKDIAE
.................................
>A0A8S5M333_A
MELINGNLYVSGIKMSKDGHTHDGYIKNVTAAAGSDINTVGTPSVTVTNSGTTSTLTFHQLKGATGSQGPKGDKGDTGATGATGATGPKGNTGPQGPKGNDGTSVHVSSITYQKGSSNTTKPTGT
.............................................................................................................................
>A0A8S5M334_A
MIALDFSQWAALWYVGGMISGALVMIAFLNS
.......HHHHHHHHHHHHHHHHHHHHH...
>A0A8S5M335_A
MKNNIENGIYIPDENRELHPLDEWMKREDPTTAQTVVLVTDSGTLEIAKEDLPGKFNFKVAQGAAAEYREGFRCATRHEAIEMYDARFRGLDKAFKNFYYIYHLFGA
...........................................................................................................
>A0A8S5M336_A
MRTIFDNILLELADCAKTHNSIQAQRLECDITDKYNAGLLSSHEFHALYGVAFSIREEIFSK
..............................................................
>A0A8S5M340_A
MQEALPPAGVLGAAPLSLVPQHKYSSEPAQRCSRAISANQQRSQKVALLAVGSSLAVPQTEATRAGMGQKRRATEENRALTASPKPRRSEGAA
.............................................................................................
>A0A8S5M341_A
MEKLRLLATTIPAGTPRLLLTSIGYRAKARKEIRR
...................................
>A0A8S5M342_A
MFSALESLDVNVFNYIISGYVQFVTSSGQITKIYLGNNALPVCYLGASRIQRIYLGTNLILNAGTKTHHSSTFSGTFNNKGMYTVSKNLGTNVDSGTIVIDTSATVSAYSYNPSNGLFTCILNGMAGSQTSGIIYYDKYS
............................................................................................................................................
>A0A8S5M343_A
MKKISKVLLYISSIVFLSACSSDLDFEQIEYFKNKEKWRVFVYIAPDATIEQMKVHARKQMYTPGKTTDVYYYRSNPGFTPYSVTNASNAIEAQKLASRPGCVLRYQKGPRGEEYFSETPN
SSSSSSSSSSSSSSSSSSS......................................................................................................
>A0A8S5M346_A
MKSILHVWNSRRPSTSPNLTPVLAYGLLCWLTV
.................................
>A0A8S5M347_A
MKISSWHKQKGDTVLLVTSTFDIDRAYDICYMIRENLKTPTNFPARFLIDNKVR
......................................................
>A0A8S5M348_A
MIKRNRNLCKKILLYITNIDILMKIKLFYLLLLV
..................................
>A0A8S5M349_A
MAKKIAELLIKLGADTYGFKAMSGEVKKQLAGLSKDLQGFGKSMSLYFTAPLTAAAGASVHLADVQMQAEQRLLTALKGRESVQKRLIKQAGELQSRSIFGDEVIIGQQAFLASLGLTEQQINDTIEASAQLSAATGMTLDSAVKNLAKTYGGLTGELGKSIPALKQFTAEELKNGAAVQFALDNYKGFAETVARTGLGPLQQLKNSLGDLGEEIGMVLMPVVREIVGWFQKAETWLQELPSGTKTAIVAVGGLVAAIGPLSIALGAILKMLPLIKPALSVAFGPVGIIVATATALFGALVAWRQGAVDAADAQRELNRITSETETKIAAERYEIDQLFGRLEAATEGTQEYADAKQTILDKYGTYLSKLGDEETALNDVAAAYRAVTQGAERAARARAMDAALQSTADTYAKQQSRTYDAIKETFEKRLKGQKTSSGVDMAAYALAKIRPVVMEGAEIDAETRGIINKVTDHINGAEWNIVDYLLKRLQVEKAKADKAVSDLMLKWGSQAESGSGTIADENDDDGKTGNIKIEKTIGLIGQLQEKISQLEDAKKKATNTYEIANLNKELEQTRLKLEGLQNTGQLGSIVKNRNGLMDKPITPLQFDPNAINPPAADWEAAAEKFRQNLGNMKNTVQGAIMDYGAMLNNLVQDLAFAFGEGLGNILSGDGAFDDLAAGFGRAVGQFLVSLGKQLIATSEVIESIKVALNSIWATPWVGLVVGAAAIAAGTAMISAFKSNASKGIALANGGLAYGPTMALVGDNRGAGSDPEVIAPLSKLRQYGFGRQSLEFVGGQFRVSGSDLLLAIRREDVRVNYVNAGV
.......................................................HHHHHHH........................................................................................................................................................................................hhhhhhhhhhhhhhhhhhhhhhh...............hhhhhhhhhhhhhhhhhh....................................................................................................................................................................................................................................................................................................................................................................................................HHHHHHHHHHHHHHHHHHHHH....hhhhhhh...................................................................................................
>A0A8S5M351_A
MDGTGKSGGGDSRRCSERRGTVVHGNCGKCEGVMSGGIRRIEGQYRAAGHGPFGKRSRRGGPCRLCGAGNLEKGGPAFFIARFCHDERKSGGGNRPGDQKRDSGGMNLSAEGEKRRILEALGSIETLKNVSRSWPRQQAALPCAVVTLAGERRADERDGAEYLTETEYYVRCFARTGTEADELAPKIRREMEKLGYQRKFAWEESSEAVFQRVERYKKWIG
.............................................................................................................................................................................................................................
>A0A8S5M356_A
MKQTKEAVRFVYDRRKKATPTNPSRIELEIYFSRNSRKIIPTDIMLLPHQWQKGKIVNHPAAHQLSVQLEKMRDEYERLLLRMEANGEPVDLPSLNARLQDAGLGGNSFLDYLYERITTQTMQESTRRRKLVVYNALKRFGRIRSFASVTAENISRFDIFLRDGDPEIFDEAGNKTTVRTQVTLHNYHKGLKPYILEALRLGYIKENPYNKFKDVRGQSKERKPLTAAEVNKIMEATLPPKLSDVRDLFVFSAHTGLAYSDMARFNYETDVVFKDEFPYIDGERLKTGSAFFTPILPPAMDVLKRHRYKLPIISNQKYNDYLHVIEAQLGIGKSLTSHLARHTFATIALNKGVPIEVLARMLGHKNIAITQIYAKILTTSIERYAAILR
.....................................................................................................................................................................................................................................................................................................................................................................................................
>A0A8S5M357_A
MEDIQYQANGLMTFKVLAMLLGIVETACGKMGVPFETVSPNV
..........................................
>A0A8S5M358_A
MTSLRPCSQAQAQRRAWPSYTVGQTTIVSGEKARLG
....................................
>A0A8S5M363_A
MPIFLDCIADIISWNVWQMDGLKKTVPGTDIPCKIKDWKADKKILFKDVGEEK
.....................................................
>A0A8S5M364_A
MIRDGMSRPFFILPIRGSKNHALFRYPTTIYVIMSYVWFS
........................................
>A0A8S5M366_A
MAEKNIKARIIIRKATSAEWSASTATPLKQGEFALDTTTGELKIATQDNQKFQDATALATKELVVGSVQYLGTVGTTTELNAKTPNSAGDFCRVSSTNFTLPSTSSITGAAVTTHAGDLLLCESISPSVKWSVIHGELDKNT
..............................................................................................................................................
>A0A8S5M369_A
MAGYLKIPRDLFNSDEWKERRVFGKIEAQVDLLQMAAYVDGRVVHCATRDVVLQRGQLLTTMRFLADRWGWSAATVYRYLQSLRNSNRNNIRIQIETAVETGRTLITICDYGKWDLDGVANETTDATPFETACETPDETLSEIKYSNTGEIQDRESTISQLVSDFKIACARADTREDARRIHRELWRAGCWDKSSEVWKSLGKEYQFLVMVWMYYPDLQMKIDAPLITWQSRDLVGHYKPGDLMRTVEAMANKKGIEKTVASVHRTLRIWLRQDWEINGRKDKRE
.............................................................................................................................................................................................................................................................................................
>A0A8S5M370_A
MLKYEGFLFHIPPKCQFMSSHFYCLLIAYCEHSFLSKKFVYLDVK
.............................................
>A0A8S5M371_A
MNCPPSSAAAVPIAQRVQRPGVCALPCVVCLAACDV
....................................
>A0A8S5M372_A
MFAFEKRRTDEEAAGTERQLPGQRDQLAGGTGHVQGGDFHAGRAGGIHVPVVQGRSEVDGSHESDRQLEQCGGWQPQHLLCGDQQGRGSDQPGGHADGERSQHDLHLHRQP
...............................................................................................................
>A0A8S5M374_A
MDANVGTPSVTITASGANTAKVFNFAFKNLKGQKGDTGPRGPQGEQGPKGETGATGATPTITASATVSNTTGTPSVTVTRGGTDAAPTFAFAFTNLKGAKGDPGVNATTTAVATTSANGLMSSTDKSKLDGIAVGATKVIETTVSGWGFTKNAGTITGIKMNGSSKGTSGVVDLGTVLTAHQAIKINGTAITPGTLNLKAGSNVTFNNSNGTLTINSSASGTDTKNTAGSSNSTSKLYLVGATSQSSAGVTTYSNANVYATNGTLYSTNLTASGIIESDHYYSDRQTQ
................................................................................................................................................................................................................................................................................................
>A0A8S5M376_A
MTRSAEYWKRRAEANMDGVQRGAEQRLARLGRAYHQAARELEGEVQRILGTYAKRFDLTPEEAAAALREPADEESRAYGYRVSRAEALEKAIRERLNGLGARLERETAAQREWTASKSYQSARKMMLDMTGGVVSQAVPDLQGMLRAMDTAWSGRNYSARIWRNTDHLAQMLEDEIEAAFLSGKSVRRMANVIMERFGVGYRAAECLVRTETSYVQNRTAARSYEDAGCTEYEVLTAQDRRTCQYCAKQNGKRYLLATMQAGENAPPFHPNCRCTVLPVVGEDKQLAKKAGPEELGFAVATPRKSGIIKADRVISGHSTTPRKAEPNVVIDHVDENGSVKARGFYDADGVKEKDIHTTNHGNPKRHPYGEHGEHIHEYMWDANGKLLDKVTRNLSDDERKRNRDIL
......................................................................................................................................................................................................................................................................................................................................................................................................................
>A0A8S5M377_A
MRNIRLVIGAIFNGCSHANIDGFTVARLKVHD
................................
>A0A8S5M381_A
MLNNYDCAPEIIINAVIAHKDNKQVCFGVVSSASNNTGSNIGGVDIITKNGYTGVYEPVGVPYRKAVAVELPEGVHYGYYTVAPNCGHKIGYYADYQSKDGNGCMVYVSCNPQQGDTISKPATPDSIATIPEHDYSSAIDRTIAAGLTMSVPQPDGSRKIVPVKVLAVTKLYDNRHPGYNA
.....................................................................................................................................................................................
>A0A8S5M383_A
MEKVDLYEARKAELLKLGRKSRIRGKAITEAWLAAHPGISRGECNTPEMRALREEIRQEYGQILEKYERLFKEQEKQ
.............................................................................
>A0A8S5M386_A
MMLSVDLLCISCLYINYNAQNIDFTLAYSR
..............................
>A0A8S5M388_A
MKFEQALFYFKRRRNKVQLMEEECAIAALEKQIPKKIEILGSTDSVLGMREYYCPHCGQLMAKLYDCEIFVCVKGNYCYNCGQALDWNVEEKKE
..............................................................................................
>A0A8S5M389_A
MISIGTKSGETEYNKEYVEEKGLPVKQICRTGGVIVHIPGNVCFAMVRENTKENYLFFQKLNRRIAFGLNCDLIGNDFIEKGKYKVGSNMVCVNDKNNLV
....................................................................................................
>A0A8S5M396_A
MKYMTADTKVNGYMVYPRFLSTIDVSPTEKIVYVYLFNRARSSQRASRSGKFADQLGRVYIVYPIKDLATDTGFTERWVKKSLKELEEVGLIERKREGKNKPDKIYVKVPEESSKSEKGGEQSFTSEGNDASPVRGTIVHLLNIEEKKRKKVIKKAGDPPDGNAITPDFEDVSEYFLDAGCENRLASRFMNYYEGTGWMTKTGKFITNWKAFADMWIDREQEKQQYSEPEFNRL
..........................................................................................................................................................................................................................................
>A0A8S5M397_1_A
MAYGLKYYIDYRSKMRDRLLYRIEIEERGLTNAIPAMMRPHDDVFTLKQGGADDPEYTAIKGGSLTLQVLCVNSMEYLSLFTTDPRKFRITIYEWRADAAGQPEKRFLWRGFLAANSYKEEFARAPYAVTLSATDGLSLLSAMPFRNTDGVKFTGATTVYDLLQEAVENLELDLPVCEWLNLESDDSTAPSLKTIYIDRARIYDMQDTEATWRDVLELCVAPFGGQIFQAAGMYHLRTVMSLRSRIRPAAFFADKNRPVVHNLWYDKCKMSSASEINLLAPYQNAEIQLATKEQEEENYYKPQDWTALNTVWQFRVLKNRVFLHATHGRVEYRSETYYPAAKISISISFDVFNATNYKLYASSHIEFRQGSNSRFWNIRTSSWDEKISDDTELKKDIAGSDVTDASNYYPLSGLQSQSFDFAVTSIPNLENKAGQLIIYFYIYGFDGLQKSFISNIAIDNDLGDNSPDISGVNLPVTSANSGKFTCSVPVRDGGYNANANVILPNVLTDAAGSPVVSWVARTERGCIMDILADGVRRLRAGVRRQLYGELQCPFAVDMNSLFRDWMFTKAIYYVNSWELYAPRQIYKVQLRELVDTQRVYKPLELTPTHTFREYQRLCAALYGTLFFRTGLVSHEVELFDTETGDTIRLPYSAEKLDIRKGINSVVIQVGDGELYAVDNVGTVLSHLDATTADVLAYDKALYDASRKVWVSYDAVTVAGKTTVTVFTDGLEIESQDVFDISVTDMMLMSNGYVLRTATNTYWHNYELHPADVLPAIDDEYNPMTAAPVEMLAVSDSLVVVRDPATARPAVSVCRRVGGELKFSESLFALDDGTGQVVAADCNSAIAAVKVNSGGNFYLSAYDARSKAQCKIPIGADSDVIVCGPYLCVVAYEADGSYLSYVSFDDNVGLIEMPEASVQFRVKVVDAVSGVVLPGVRIIISHGNDDLVSLHTDEKGAVVWSLNEAPEDWEDVYAGTKIRVSMKADEPLVCLDSQGRT
....................................................................................................................................................................................................................................................................................................................................................................................................................................................................................................................................................................................................................................................................................................................................................................................................................................................................................................................................................................................................................................
>A0A8S5M397_2_A
LLDSFGRTLAVPAEFEPYFEGETFVDLTHFPTSVKSGYDLTLRLIRKSDFVLSPTSVHLPVIGGSRSVGVQPGLFPIKQYAGLDWLRATFSGNTGITLSAAATQYERDGVAEFGPDAYGSLGRRSVSVHQAGTALASRKVRVHLSITDSSGNPVTAAETEIYWTRPDGSTGRNSYRGFDVVDSLIDAATVLSFPLRVTVSEPGFRGYDHSTVIPAGESDYTYSDTVSLQGLRRDLVLDFSVVDQSGSPVEGAEVAVVYTPSEGEETYYATTGGHVVATIEDVTTEQFRCGVAVAKDGYETYENIVTVPAGETAFTYDTDARLTVKSGSRNLLLDLTITDAQGAPVAAQSVEAEYIKSDGTRATYAGSGSKVTATLTDVTTGRFAMLLKVQAEGYEPWSESVTLAAGAGSARVTKTATLNSAVPRRPLKLRLTVTDDEGAPLAADEVTASYILPSGASKLERWADTDAVDVTLEASTEYMTLGLAATKTGYTSGKKQVDIPAGNSEYNINETLMLTSEQPITSRNITLDITITDQEGKAVDAQTVEINYTKKDGSSATYKTSGSNITDTIPDVSTSSFMIRTIVGAPGYGAQMKDSTIPAGTSDYLYQNTFELQPIAVTSRNLVLRLSIEDADGSPLAADKVTVTTKNAAGQTVTREYTNTSAVDDTIADIPTSGSSVTVTASKSGYNDGRIRGSIPSGSSDYTYSGVVTLRSSRTIDAEVRVQNAGGSAVVAEEITCTYLQSSGNTNTMLATNSSILDKHVHTDCSVKAFTSRITVTAADYNTAVEEVPVEAGIETVTIRKTVTLYPGSRSLHLDFAVRNEQGAAVEDAVVVIQYVKPDGSDENLQFTGGVHETFDNATTQGFTLLILAQAEGSRVHMQQIAVPAGKEAYTYDTDVVLYYDYSPGITLDPASPWTYTAHLGTLRNTGNVDLELLSAPEWCTFSGDIPGTVAVGEGRAFAVSKNETGAQRTGTISMRYRNVESSEDVAYDVEVSQEP
....................................................................................................................................................................................................................................................................................................................................................................................................................................................................................................................................................................................................................................................................................................................................................................................................................................................................................................................................................................................................................................
>A0A8S5M398_A
MAGSKPTGHTIGTAWIQVALSTKAISQQLKEALGDVDTRPAERSIVSGLGGAFQKVGKIAAGALAITGAVGLAASFSDIAKQAIDASDATNKFKNTLGFAGKSAADIDRLTKSTKDYADKTVYGLSDIQSITAQLASNNVAGYDKLAEAAGNLNAVAGGNAETFKSVGMVLTQTAGQGKLTTENFNQLADAVPGASGKLQQALLEAGAYTGNFREAMEKGQITAEEFNAAVMDLGMTDVAKEAATSTATIEGAWGNLEAALVSGAMGIVDQIKPALTGFMGNVATGAEKAFGWINDKLVPGIQGVWDILSKGQFDGSSKVFGLEEDSGIVDFLFKIGESARAAGDWITGTLIPGIQGVASILFQGDYQGPASLFGLEEDSGVVDWLFHIRDAVIEVGNWVNNTFIPSLQSVTSIIFTGDTDKPLFGLKPDSAIISFLEGLRDAVGWVVDAGLKLSSLIVDNRALLGGLAVTVGTAVVAFKGMQVVMAVSALGGITPMITSAVTGLISFERVTNLAKSAQLAFNVVLNANPIILVVTAILTLVAALAWFFTQTETGKKAWAAITDEFKKFLDWIAPYWDATLNALSSAWNTVWNAVSGFFTSYVVPAITGAVSVLGGIWSGLVSIVTGVWSGIQSAVQTVADWFTAYVVPVFEAVWTGIKIGVWAMALPFVVVWALIRAAVLVVVDWFMAYVAPGLATVWSWIVAGAQV
....................................................................HHHHHHHHHHHHHHH.............................................................................................................................................................................................................................................................................................................................................................................................................................................................HHHHHHHHHHHHHHHHHH..................................................................................................................................................................
>A0A8S5M3A5_A
MPTKKKNKKSSDPPQAAATNKNHQSLNRMIVHKYYIISFGGTQHQRRR
................................................
>A0A8S5M3A7_A
MGVVDGNWSAAAGWFVAACAKLLLLLSMDYLELKQ
...................................
>A0A8S5M3A8_A
MDLAAPGGAESLYYRKEKSDWQGKDGAKRKRTAVRIAFFMGSGYTKE
...............................................
>A0A8S5M3B1_A
MLTTLSRTHTVLHLPFCICAGSRYLLLPLLRSGGGCCLPGIKPCCMTPWACGPATWYRRMV
.............................................................
>A0A8S5M3B3_A
MKNISKNACIANICAYICIVLIKIYRKGTTKLTRCK
....................................
>A0A8S5M3B4_A
MWSASGLLGSRPASQVRRTWQSGQCSSPAARAERLAAAALWSQRVVPVREVVTCPPRARVRTRAATCCCARAARVASPHSLLPRRVATVEPSRLVVWLGSDSLPMVV
...........................................................................................................
>A0A8S5M3B5_A
MEEMTVHEPTEMERLALEREQTLRQREAALEMRERRARAQELLTQRNLPAELTDCLNFSDDESLEKSLNALEKAFLEQVDKAVGERMKGAAPRSGESALYAGQLRSALGLK
...............................................................................................................
>A0A8S5M3B6_A
MSFNVVFMVFVLLFWFNVVCSCLCLYYTINRVVCQ
...................................
>A0A8S5M3C1_A
TFGEYLLDNRINNVHYSLFEQLSDSFSFNDFGDISNKTLQQVLEKQFVFDTTNPKEFSLKLKDSTYYILIFHKEDYTVETIKKASLEADLAKYQYVFYNSENDEAFDPNHTDNFVTGLYLPASEESLTPDDLEDAKAFDNERLYYKVENDKVVYYPTITQVIQQGNSYYYYTGSSNLI
..................................................................................................................................................................................
>A0A8S5M3C2_A
MSHSNATDTRPTKAAIIPPAPRWSVSQRRSTSSTYQIPAATPDAVQVSTDRLL
.....................................................
>A0A8S5M3C4_A
MRPKEGAKPRGLRTPRNGTASPKPATARKAGVGRKEGSAKRNEGRGQPRSGSASPKPATA
............................................................
>A0A8S5M3C5_A
MAKEFYGYFDSLVEDEREYDAAQFAHILRAGMVNGVTSHAGGGLQATAPGTGMTTQVSPGGCVVNGYLFVLEDDGGGVRSFSHQPSAASDRWDRIVARLDTSAAQRKITLEVRAGTPGADPEPPALERDGNVYELALAKVKIRAGTESIETADVVDERADAQVCGYAVPVWLRGLTGFDPDEMAAEVGRKAETAFYTAVLTAVGWTGSAAPYVQEAAVEGLLGSDSPIVAVSMENATTDNYEAITESWANVSTIDAGNGKITAKCFGEKPTADLTLLIKVVR
..........................................................................................................................................................................................................................................................................................
>A0A8S5M3C6_A
MEGHPRATRANKLFNQSSEGPIQKIKNNLSSQST
..................................
>A0A8S5M3C7_A
MELNKLTPRQALIYDALIPPGMPVRGKELARRTRISERDLRSERKAMQEQGVPIVTGDFGYMLVDENNPEPLLRYAKRLNAHGDEELATAAMAQQIYERLVTAR
........................................................................................................
>A0A8S5M3C8_A
MQEILFEILSAAVAACATFIGWILTKRNGHDGEDRDR
...hhhhhhhhhhhhhhhhhhhhh.............
>A0A8S5M3D4_A
MVDTIVDNTTAIEKLGQTVEKIKPKVYTFKNHYYFPSVGEEFVSNIVTDDQGEKHETGGPLYLDLSTNKLYK
........................................................................
>A0A8S5M3D6_A
MYKTSTAFNQAIKNGERIYVKVKCGNFIFGYNDETDPTSPNEQNNIMELNIDRSISHDDYALAKSYACGCNCVLWAVPAGAVLRGQKTVVYFGCMVNGAVEWVPMGVFYPEKVTRSGECTTLEMYDHMYDLSMPYSAAISGQQTPLAILKDLARQGNFELAAGVESKVSGFGTVDVSLLCGTETDEDGKQQVTAYNVNDAIGYVAGFCGCAAVFDREGKLRVDTFAQVYDGTAEYTVTDDTVTEVSLAETDKTYLGISCNNGNKNILAPDSLSVNSEVLYFDNPLITTQAQAEKVFNAVSDMIYIDDGDQGETVFDLGIQYRPGSMTLLTANPALDSFDVITYRDDTGDHHIPLMGVEYDYDGSVTMDVAAHARSEQEGSSAGSILSRMISKAMQQVTAPLAQRIQDATDSITNAVGGYAALIDRDGDGVSDALYIGEYPAAEGKTKGRCLLLNKNGMAVSTTGLQGPFKDFAVYYNKKTNQYYLNATDISAGRLSGIEILADKGTIAGWNIDEDALYCDAKSGTTTYRAMLNKYGNIIATNAAFAIRVTDSSDNSTKWPIVMRYNGQLIASNVDITGKIVASSGSIGIWNINDSGCLYKEVGQFRTILAPAGSYGDNSFRIQLKENNAWGDRVLIKNNGDALFRMIDVSSIDVGGAMYLSGTKKIVFGSGSNGEKSRIDYAISSVNGSSGTRLNIKSHNSGLLVDSGTAVTHFCNDHANFYSPVYFKDTAYTSSGSTVTSDERLKQSISPIGDDERYTRFFSLLRPVSFKYANGTSGRTHMGLVAQSVKIALEKAGFETQEIAAYVQYKQDETDSIKTDDGTVCALRYEEFTALNVAMIQKQQCEIEALKREMAELKALLK
..............................................................................................................................................................................................................................................................................................................................................................................................................................................................................................................................................................................................................................................................................................................................................................................................................................................................................................
>A0A8S5M3D9_A
MGLSRGRMRRLWLHQPKAQRIADGMEPAFETESVALLGTIQPLEGKTSAKLYGEESAEMALLLTEEKTELKKGVGIALEAAGECRFRIAAPPERWPTHQRAVLKSI
..........................................................................................................
>A0A8S5M3E3_A
MIVTDGVPTLASTVAVGVPKPAAAPVSPLGPCSP
..................................
>A0A8S5M3E6_A
MSPSFRQKTLCHSVSQDRNFFRFALQCGMLFVFSNS
....................................
>A0A8S5M3E8_A
MDNNQIEKKLFDFTESIAGMKNDIVTLYRKIDAYNESFRGYFHESVSNLSAIIDKQQKQIDGLQRMQQEIIFIQKQQGTQISGIQKTVDHMAALETRLTNHETRIAALEEHSKSEMDIEKERVKGRWALVGSLLAFAASVAVAIINAFI
.............................................................................................................................HHHHHHHHHHHHHHHHHHHHHH..
>A0A8S5M3E9_A
MRITCERHPNLLITHPRVEFVDGVADVDEETVKALSPLLDAFGIDAADIGGEHAETKESPKRGKNG
..................................................................
>A0A8S5M3F0_A
MAHFLRRSTHRSAGGGQNTGQRSTPCKGVIAVSDAIIVAIVSGVFSLAGYLFGNYKSQSKTLYRIDQLEKKQDKHNTLIERMYNVEDRIHVLENKQAVADHRIKDLEDNKK
SSSSSSSSSSSSSSSSSSSSSSSSSSSSSS....hhhhhhhhhhhhhhhhhhhhh........................................................
>A0A8S5M3F2_A
MCQINMNQMSEKDINMIKEICLKERKYEPAT
...............................
>A0A8S5M3F3_A
MSRPTAFEDLSPYDQRGQEVASIDYATLFSLSWKTIIRVLKASEALNREVEDGRLVKEGEAAKNDTVSYRLQLMDEEREQKLLAEQRRWDALKARYEDALTDPDSVPQWARYGVNLWAKEEGKPAIDWENGK
....................................................................................................................................
>A0A8S5M3F6_A
MDYVEREVDAYEVFMEGNTFALMGICDLWKHSVLESAGRVS
.........................................
>A0A8S5M3F7_A
MTVAADITTDTVTFEGSNVTITGDATNDKVTIGITKANVTAALGYTPPKTDSNTTYTFATGDANGQIKVTPSNGSAQNISVKGLGSAAYTNSTAYTPSSILPANNEEIKTKYRIAKKAYTGGGNTYWYYEICKFPVNNDGNYASAIISGRIGGWTSSDMSYINALI
......................................................................................................................................................................
>A0A8S5M3F8_A
MILEANACGLAFPVILAMTYGELKRYILFHRDRERIQYQNLSQIAYIQAGVIASIVAGEDIDPVYERFPYWTEEDILDIQAAKTLAYFNQL
...........................................................................................
>A0A8S5M3F9_A
MNWLDIVKKYGVDFAYENAEGNIEIKPVDEWLDDVYLRLNKEQAIALIEDIYDNGATLFQFYTDREN
...................................................................
>A0A8S5M3G1_A
MLNYGAQILMIEPVHVSRLQVGDQLADWDQYLGQNRVSTITAITPADDECPTLHWEAADGARGSFLTAEGGCVYRIVPTVGAR
...................................................................................
>A0A8S5M3G4_A
MFSFDEWHGLNLYAEYDLLHHRQKLNNNRF
..............................
>A0A8S5M3G5_A
MWRFLKRKKRFAYTTKHKQIPKQQQRFSTDRFIIPNTRASCKIIL
.............................................
>A0A8S5M3G6_A
MRKRSKKPLGKQQKKNREVLKYEEIKTELTNISPAERRRKRIMAETDVKSASKFFNASMAAEFSLIATMISWIVALHNDCKGVITYIVLVVAIVAAIVASVALLFIWIKKNIHLEKAVLTIEILDEFFPNSKQKK
......................................................HHHHHHHHHHHHHHHHHHHHHHH.....hhhhhhhhhhhhhhhhhhhhhhhh.............................
>A0A8S5M3G9_A
MAVCETDFIPHWRSKNSLSNQLCIKRFLNGSFHCIGLFHAIMASSPTAFKNFFVIYSNQLARKDAAVFVQLANSSNKKKYGVSDSLFCGIIIFIGTCSSLAMTIIFLTSAKLDCANSFPSQ
........................................................................................HHHHH............................
>A0A8S5M3H8_A
MEFYKSMDYFFITRMVSDWMRYAGPKARKEFSDQVKEHVWDARERTENSFERGYVFNFAADYSNEIYSAGEYLVYLFVDSMGEIYYVGMGNSGRIRDKKNRNEAFKEHYAKCNSKIVILSKWSTKYFAADIEKLAIWECQLHGAKLTNEKDTLSQMEIYELRHIPDEWQKRTPMQREYVELKKRYKESVEALDSIEKWLYGGGASSVPEYVNEKVDYVYANECWTIDGVTKSRSQWCKEHKMNVSKANKRIEIGCTPKEALTFPTAPENKKRYIKEWWLENGYIPGTDTTSYVTPVKEWPDPYRKRK
...................................................................................................................................................................................................................................................................................................................
>A0A8S5M3H9_A
MTIKGGYKLIDLKDSKLTVGGEGVTVKGIYNSIENSYNKPLILTGINIGGVERNDVFIDFSDDSGSYVANISATEKITITSADLVIIATIS
...........................................................................................
>A0A8S5M3I1_A
MCTAAQIILVAGAVIVAFFGVIGFGPNFKK
...hhhhhhhhhhhhhhhhhhhh.......
>A0A8S5M3I3_A
MACPTRTTVRAGGLPGPERYSRPDSVAARRRRRLVRPSGLLAAILSDRLSRHVASPAPAPNRAGAGEAFSRARQPPERRVSVEEEVPHGRVLRVSADGALHLPLVLPADALGDGRLVDEGQAIVGRCLTDLPGDRVHLEAERVHLLAVALARADGVCGDDEAAPVAAGGLGRGLRCPRGGLPGGGGPLLDRRPLRGRCVLLGGRVHGPGRGECPGRRRWGPTGQAAETHEDEDGDEDDEPHLLVERLRAAHRRGGRRHGRPLGLVLLSHGRHGRLGGVHGGFLSAACGRGFHAPPLA
.........................................................................................................................................................................................................................................................................................................
>A0A8S5M3I4_A
MRKGRAVHKTVRPLSILIISKCNKEARMGNWVPVCAICPSGILCRIRS
................................................
>A0A8S5M3I5_A
MLSQETTKYPCDICSYCYQYIMPVIELSYV
..............................
>A0A8S5M3I8_A
MAEQCAFYVRCDRCQYGRNLGSNEYGCRKHLAPDGKTIHQGQYSCENGREIDDDLGR
.........................................................
>A0A8S5M3I9_A
MGQTEENVGCPESESIASERDRLRTMEMAGQLECGEKCGKTATVEAGLGKVGLKSDIWRETAKIGQVERELGCRGTVPAGENEQKSDTRREIEEIGQVEREPGCRGSPPAAVADAEEVLAALTRILRGEEEAKTSEVLRAAELLGKQYGLFGDREGTPTEAPKIVMDVPGRGEKK
...............................................................................................................................................................................
>A0A8S5M3J1_A
MSTTSAKYFFVVLLLTYSLLCAIFNLDTKTIILRC
......HHHHHHHHHHHHHHH..............
>A0A8S5M3J2_A
MTADGEPLVLSDDYLLQHVARFHPTPPDAPEGRVLTETLCGVVRWAPTARVTRMPPVRTLEDTAAADRLCPACATALRTSTTVPTNREAATESLLDLLEATP
......................................................................................................
>A0A8S5M3J3_A
MGVPLSAAPSPVYRHPRPLFDGGAPAARGAGVCDGRPLACSPTPPAVAYPTLCVHPLGLHPFSMQAYTRVIGTDRKEPVMEITTSHYSEDNLTGTRYSMIDDGEEVGYLIAHTTGLILNVEVDEDRQGEGIARALFEYADDAQGLYHIPAWGRTEDGNHFARAMGGDTMDDEQAAAIVGMDLSIYDVD
............................................................................................................................................................................................
>A0A8S5M3J4_A
MVGFFFCLASAEGAGLLFCHAAIQPHTSVYSAFCAIHASYTANTAKQRTGLYRCVS
........................................................
>A0A8S5M3J5_A
MARSPYIEAYRHQVAVGFTDRQYELLVEHCKKCRVSLSQAVRDAYLEKYPMPNENEK
.........................................................
>A0A8S5M3J6_A
MENAGAPCFLNGKNAVFGMKRHKETNGNIRIQKTVI
....................................
>A0A8S5M3J9_A
MKSKALRLLRAAAGRYDKICEAWYAHAGEELDLQLFLDMAEDDCLTYLGTQELPPVVTATTLAKLAFVHLNCFIQDRDYGVKSASYTEGSVSMSETYTTPAEQETAIADLLQPYNRYREVHTGESKNA
................................................................................................................................
>A0A8S5M3K2_A
MTIDIYKPELAAEYRGNAKAAIRAGAYSVWDAERIAGAFNFGHGTQADFERHKKANSGLHLFMEV
.................................................................
>A0A8S5M3K4_A
MDKKRDSFTFQRYYFEAISTLKSKEKLELYDAICAYVFEEKDATLNSKKAESCFILIKHLLDEESKRSDIASKGWSTRKSAHPHVINEMKVSSSMGSKSDDNEPIVSTDSQTNVKTLPESAVKKKPDIFFDFAHGDKALLESLREFAQMRTRIKKPMTDRAKQMLCNKLEKFDQHDWKAILDQSIYAGWQDIYALKQDDQYEQSTEMEFPRL
....................................................................................................................................................................................................................
>A0A8S5M3K7_A
MSIIKKWFKKQYIKYVLKQCPHICIICKYKSDCLPHYYDNW
.........................................
>A0A8S5M3K8_A
MTIQKALEIIKNEMPYESGVINKALNMVENAVEKQIPKKPDLIGDGYDDNGYLIYDTWICPCCRTDYELDYDDYKFCPECGQNLDWNDLKGETK
..............................................................................................
>A0A8S5M3L0_A
MIFGDVGRLSDYRTFLSLKGKRLFHTKNTQLFDEGSQENATTITLRLLEDCSLLYDI
.........................................................
>A0A8S5M3L1_A
MKSKCGGCKAPSREDMAQPSAAAKPVTRRRRGTGRKKG
......................................
>A0A8S5M3L2_A
MTTKDTIIIFVLGSIITLFVGAFIALFEMFLWDMTDEISIEWSWKHPERSTIIHAIIMATINVVVFCGGFLAVWMAKG
...hhhhhhhhhhhhhhhhhhhhhhhhhhhh...................HHHHHHHHHHHHHHHHHHHHHHHHHH..
>A0A8S5M3L4_A
MAHYNWNPATASDYPGTVLVATADDGAAIRLHLDAFDDEVEAAFVIETHPGRFVTTEESSCWPAVERYIPREEWTPEMYGSLDVPSMRHPDPAVTEAINAYRRAMLDD
............................................................................................................
>A0A8S5M3L6_A
MRITAPCTVNSEPKNVGEIADVTEPGEVARLTHYGQAVPVDDVPQPPSFAPARPATDEQEHDNS
................................................................
>A0A8S5M3M0_1_A
MVDGIASALRSAAAIPQAVQAMAAKAVTGLKALIDAAPQVGRAFSATARTIAGAAGDILSTWQGALAKLMPRAAEAANGIRNALASGARAAGDAVTSALRGAASAAGSAWQAATRPAAAAFNTIAAAASSVGSRISGTISGWASAAAGAMSRFAAPAVSAFNSVANAASGFGGRALSAVTGWTSQAASRVSSAMGTVGSAIGSTRSIVGSTMSSVQSIWQSAWSRMPAPVTNVVSSIGRGLSGLPGRIGGAIASGTASAVNSAATLASRIGDTLQQGVATGVRMTGLALAGLGTVITANLGGAIQRADQLNVFPKVMANIGYSSQEAGEQIKRISTSLDGLPTATDDIVRMAQSLAPLTGDLTSATDVSLALNNALLAGGASTVLAGNAMEQYRQMLAKNSVDMQGWRSMVMAMPGQMDMVAKSLLGASANSMELYDAMKTGTVSFEDFNNALLELNSNGIDGLSGFEEQARTATQGIGTAFINAGTRIKRAMAAVIDAIGVDVISKKINDLTSGIVGFGEKVAAAITKLKGSQAFDGLNVSLSTMLPVLGGLFGALGPLLSQIPLIGRAFVGLTGPVGIAIGLFAAMMANSQQLRDALGTAFKTIGEVFTSTPMKEALTGLSDSLGKVANQMGGALATAVSTIAPALASMASTVLPVLASTLGTVVEALSPIAGTIMTTIASVLAQILPVLAQLAAMVLPVIASVISRLAEALAPVIQQIATVLVGALAQLLPVVLQVAEMILPVVVDLIDQLLPVITEVITVIANLVA
.........................................................................................................................................................................................................................................................................................................HHHHHH...................................................................................................................................................................................................................................................................................................................................................................................................................................................................................
>A0A8S5M3M0_2_A
EILPVLVEVISAILPVLAQIVSAILPVLAPLLSAIVQVISAVVQVLAAVLVPVIRVLAAIIVPVIQVIGAVFLWLWEHVVSPVFTWITERISGFADWMVNTGVPAIQGAWEHISDAASTLWEWVTWVWGNIREAIQPFIDWMVDTGWPAIQVAWDAIVAAASTLWEWVTWAWNGIWGVINPVVTWIGTYVAPVVAAAWDVVTAAASTLWEWVTWAWNGIWSVISVVVDWIGTYVAPVVQAAWDIIAAAASNLWSWVTWAWNGIWSAILAVVNWLYYTAWPNIQGVWTGIQNGANRLWNGIVTIWNGIWTTIDRVRNWLVNTLWGAIDRVWSGIRTGAERMRDGITSAFNRVRGAAARPINFVIRTVYTNGIKTLVDKIMETLGLDLRMPTVSPIAEYASGGVLPGYTPGRDIYHFVSPDGGGRLALSGGEAIMRPEWVRAVGGRRAVNAMNSAAAGRRPIPGGDSGMIEQAFAPGGIWDAIKETGKSVAGGVSAAVNWVKDTASAVSDIVTDPAGAIENLIRTPIKALIDAHSGAGAFWDAGKKIVWKTIDGAEEWLKSHLPSLGGGEGGPDGTAVAGDLVTQARLAIGTPYVWGGVNVPGGVDCSGLIVWALRKLGYNVPRHTASTFQANSTPGSANNPGTLLFWGGSVGAGGAHHVAIASGGGRMIEAPTFGIPVREIGIYGGPSAGVFRYDQGGWLQPGTGMVTNQTRHPEAVMTGSQWDKIDRLVTALEDGALGPKVLEVRDVDDLLIGRMRVEAEDTVITYDRLNY
.............................................hhhhhhh...hhhhhhhhhh.............hhhhh................................................................................................................................................................................................................................................................................................................................................................................................................................................................................................................................................................................................................................................................................................................
>A0A8S5M3M1_A
MTLPIIEEIKRMLKDLYPIPVFECDVARMLNVKVDTIERYRKDDDGNTMKDSQGNPVSNDFIYVEEPTQGYYDIPYVGAQIQRLPLMIYFCKFEPMANDAYKGDTPFSHESPTTARLELRDQIEEQFVRPFLYKLRNSRIGMTFPTMLENVRVVYPSPRFDANEVSVGIELTVWSQWCLDAYRPKWSFVVDHRGPRVLDHRGHRVVIRTSKS
....................................................................................................................................................................................................................
>A0A8S5M3M4_A
MAGASRDTKALVMAALKAALPDVQVVSNVPYANGDPPDPLVLVIATGGQGQHHRVLSTGQVTIDSFAPTTGQAMRLALRVDAAINALVAGHDHPVTKVTGNAPAESPDPTITAARSTATYQITTRNQP
................................................................................................................................
>A0A8S5M3N3_A
MPLGPRVSASSLPSCSSWARSGPSFPPPMASPTWRP
....................................
>A0A8S5M3N5_A
MTVNSSSKAKSPPLSGGLFHICFFYLILVKGIDNHCLVVV
........................................
>A0A8S5M3N7_A
MTDAPDTDFDDDAQEEAAPAPAPKPKKKPKKAKKPQDRLPKAEARGEILTAVYKDVTILVEPETLDDYDAMSQFASGMPDRLLRLLVPDDRDRARLLATCRKGNRTSLTSVLEMTAAILQELGAGN
..............................................................................................................................
>A0A8S5M3P0_A
MEITIGEKCANFRRSIGYSQQQVADELGYSRTNISMFENGKNYNMVILLWYVKRGLEL
..........................................................
>A0A8S5M3P2_A
MSAQERPSLLELDRLRCEVEAVREALEAVEAERRAAVVAAVRGGASKASVALAAGVTR
..........................................................
>A0A8S5M3P3_A
MVYHDGYVLCAAGDPGEDHVCQCPEGPEGWRGGSADRQRPAGAGADRIRRHGGRGVREKRVCDGPKRSPRPAVRRGRRPKKGTDGVHPSLFFQRGREPMRPTGKMAAAAAVALAQSYHSYQEMDCQALIEQAVRNVGGQMDYRGSNDMARSAAWLGTLENARAEGKLVPGALLFIHEDDESGLPAQYQGDGLGDFSHVGLYVGETFVHP
.................................................................................................................................................................................................................
>A0A8S5M3P4_A
MRADLVIAVVVAALGSPLLMSAARATAVAWRSRRSAETEAQKWRRIAFSWETRARSLAVTAVRHGVPVDALPPWVGDGMSDPDNGAGGRSSGS
...hhhhhhhhhhhhhhhhhh........................................................................
>A0A8S5M3P7_A
MNELTTKTFGNESLKKATEEIISLQKNVNQSLISVAGIAGEVATSESYKDDGFKSAQEWLMKTFNYKKSTAYTMVKIGKEYVQLEIDVCLPIYKTIFANTETDEDFTFTQLEKLLPLGKENIEAYLSTGDLKYSMTVKEIRDFVSAIKSLEKKSEEPETEAEEPETEEPETEAEETEIDPDNDFRDCQATIEIWKDNIFVNGEKYEFSDLNKVIKYIRETVKKLNK
..................................................................................................................................................................................................................................
>A0A8S5M3P8_A
MTIFPDRLISPYAPVIVTQDLTDLNVRVGGKEKVTLTRALRGNGVAKFDISGILRTAFVDETIVRHVPGVPSIPMITDYLLSGEAVELSNSSTSSSVVPQRVIPPRGKDNNVRGWGYPEILCTLLTEDHRKAVLKRYEGFPLYVGLQSRLDKTAFTVTKVDGSQEHFMFSQDIIRLIDCAGFSSLTCRDLTIEFGDACIPDVPIYVRWINSMGGWEYYMFEGFHGLGQRTKRGDTFRLANASDLNAVETDGELSPTVTDYVTCGAEQLDRTGFMSLREIATSPYVQVYDTPRKLFTRCLVSSTDIVWNTQASRGQIDLELTLMNPYTQF
.........................................................................................................................................................................................................................................................................................................................................
>A0A8S5M3Q0_A
MSRPRKPAQWALTRARRRLEETARAINADPELAADLTSGQRVIALADEIQQEAVAHWRQQMTGRNTDDRP
......................................................................
>A0A8S5M3Q4_A
MQPCSFYAHLQAMPVGIYHLTNRQRTVWERSQQ
.................................
>A0A8S5M3Q7_A
MAAGLTRFLPHTEDIAGRKLEALGHQGLNNVRARCPGSITSENHGKKEVHQTAR
......................................................
>A0A8S5M3Q9_A
VEGAHWLTEADESTVALLLRLAERLDHPDFPVIDDRFDNVSESLFLKTSAALGLTPEMRAAWEKKEKKAGGGKLETLRKGASGLRAV
.......................................................................................
>A0A8S5M3R9_A
MTSAEMDKFVQDYGFCPADCDPETRAEARTTLNIDKGERYGDTV
............................................
>A0A8S5M3S1_A
MTTSELLNLSSVEISKLKKPQLRKIVQTLASTSNKRLKRMQQKGISTPASRYANKSGKFSTKGKNINQLRAEYIRAKNFLQSKTSTLKGYKQFKKEVQKNLSKKGINISSDNLEPIFNIYEKLKDINPSVAEKNLKYVTLQEISEELKDGQTEDEILSRINDNLSQMYEQEMELENYDTISDFFTIE
...........................................................................................................................................................................................
>A0A8S5M3S3_A
MLHPVTRGEHDRTRRHATAAGHDHRRKEPP
..............................
>A0A8S5M3T1_A
MTDETNSNCVIVTVNLASPDYGEVSVTIREPINAPPTATYTGKNFARSEACSHARIAAADTAIRNIQALKNMKED
...........................................................................
>A0A8S5M3T5_A
MAGRGVFPPVPVFLAATLPCFCVGCLLNSDWPVAFPLRRLRFSAVSFFLVAFSADDLNIV
............................................................
>A0A8S5M3T7_A
MLEDLLAYRDWYDSLPREEQNRYVKDLGKKVDYNREEQVRALSRKYLHKEVRGCGFCLLSAHFEIIRLDMNKIAKLTADYALLPGVVLHDPINKDFNKILTPQNMTEELALYHIANNPKCLDLFARVPADIQDRLSKYLAGKGAGDKKEASRILHIRIAGLRKAVAQTEAKLSEARKRVEALEKELASNTDVLKSLEFLQAPEAPEAPEAPEAPEAPEAPEAPEA
.................................................................................................................................................................................................................................
>A0A8S5M3U2_A
MGTTYNLTPLNYIREGEALRASGKLPEPHDDLTLAQAFITYAEFMEDQYFTTETTNKRGAVSQDRLSVPMQLESFRLFAGIRRDDWEKMAADPGCAKAISLIHDAVYCQQMEGALVGAYMAKMVQLIQERKEHLEVTGTMAFEQITGIEVK
.......................................................................................................................................................
>A0A8S5M3U6_A
MTNINYKEVGNRLKRLIAEKNMNQIEFAKLCNVSEATLRLHIRGEIKKGINCDCLYAYSRELNVSMEYLLTGVETKKPIAIKYVDIINAINLLIDAFGTEIISPCSEEFADCLYIADEAIQTYLEKIRLNGHIREDLERINEGETYNKMRREWAGLSCNRYSHTTKKIIPYDDDDDNLPF
....................................................................................................................................................................................
>A0A8S5M3V5_A
MIQKLSIFLNGAWNTLDPPSGTVAMNFQVNTLAEFKDRNASYSRAISLPRSLRNDRILGIQLGAESASQLPYRSFPCEFFADGLRVSPYGAILRVISLRANSIEAQILGSNAGLVEVLKSKSTETVEADGFGMVWMNSSIKASGTLPNGIAYHWVYANLVKNLLYLDDAGAPEGYIKSPDRVYPVLNFQGVVRWILKQEGYDLDLPPTTDQELPGEHDYIPALIPKCVQWDVAALPFEAEGGTSASSSGVTWRVSRTPIPGMWGPVKGNKELLYYAPWDGNILLRMQYTLANTSAILNVTKNGVDVITNYEVNASTTEVFPISLKAGDNLRIRVARTSASGQLFATALVATVPPRKTEGIAIGVQYDLLASLGFSTRADIVQEFMRVYGLTMQVNPVKNSILMYPLSYVIDRKEQAADWSGKVVPGKEELTYQVGNYAQKNTFGLKPDETNGIRSEYTFGVDDSNLDEAKDLWTSKFLAIAEVKNGLEDWAPNFPIYEVDRAGTERASWTLKYSTPNSPVIVRWLEGGTRSLRLIQGPNPSIAQVDNVSVAEIQGVPITYFANYHRPLWDTVLNKAKALRVTVNLNELDIETLDLSKPVWLEQYGHYFYISKVANYMPGKLTNVNLIQI
.....................................................................................................................................................................................................................................................................................................................................................................................................................................................................................................................................................................................................................................................
>A0A8S5M3W2_A
MAKKKYIKQLGKHWAFYAEAEAKYTHLLPSVALVHDGQVLPTGISVRFLWFGAALIWVA
...........................................................
>A0A8S5M3W3_A
MLPDDDGMIAVAGVRYRYEDALSLGLVSLAHNGRHAADDGDGGEGEEPETAAAPAPDNKDATPDGGGNRRRPTAKE
............................................................................
>A0A8S5M3W4_A
MESHENFSCRCNIDEAIRLSDIATVDILERARLCYRDAYRSDCSEDVQWRCSRSLLSVYIMGFLSGARAVRERKIK
............................................................................
>A0A8S5M3W6_A
MTTTCPSKSKRLSSTNRRGPFCFSCNLRGSVVW
.................................
>A0A8S5M3X2_A
MVGERPRRCCWIPAPAAATAEGRAIPAAAATSSPCPGPTGGSPPCRRPTGPSPPGGSRSASPTTGPSPTPSASPTASPHGLAPASSSSSTPPDASSKSRTRSWSPARTTRSSTSATPAAPSKRRWTTP
................................................................................................................................
>A0A8S5M3X5_A
MCTTKRKTHQTEVHKMNEKITRQVEEMKQQTIGVEVEMNSMTRDINVYLKRDKPDHIKRDICYHR
.................................................................
>A0A8S5M3Y0_A
MTNDSPTAGNDATGSVASVDSVTAAADRLAHARDDLFTFITKRTEFAGITTTHRIKISLESEDKEYAVWEATHGDDTDTWMVICQPYGREPSVLPDAQDPILELFLFFAFSNDYLREKEADR
..........................................................................................................................
>A0A8S5M3Y5_A
MRVYIAGPITGTDDYQERFSAAEAALADAGHTPLSPTSVEPPADGTWEGWMRATTSLMVTADGIALLPGWETSRGARIEHDWMTSVGLLARPLQAWTSTPTPGGPPVPVRIQRRSTRGWRMHANAVNACSVPTYQSRWKSPFSIKADGGNWLVQDSWYGDVYARRGTRREAHAVAADMYRENLTHRQACSLPWWFHYPTVEEIAYRLRGRDIACWCPLDMPCHGDVLLDIANAEAGDAR
...............................................................................................................................................................................................................................................
>A0A8S5M3Y6_A
MMATVTQLQQTIGDGLLKMRQEIIRKSQDAGQEASGKTYQEIIVEVKGNDLSVEGSITAPVYFHTLLRGRGPGKVPANLPDILMEWARVKGITFEDPRELVRFANATAWKIRREGSKLFRDHGYIDLTSEAQSDFEQMLEKELDAFMTAQIDENFLPDYLK
.................................................................................................................................................................
>A0A8S5M3Z5_A
QREGGGTLPLPCRIKLIRLYYDVMMWVWWIGVESCQNCLKIMKMKICLTLLLLCDTI
.........................................................
>A0A8S5M3Z8_A
MFSQLNLQHFLTSVFFVNIFTLLSGSTPKNS
...............................
>A0A8S5M404_A
MIPERGFITFSPFSSNSSSFLKSIFVLFLKRIYTYVLVIYV
.........................................
>A0A8S5M413_A
MTPVTVAASYLIRHFGNAVTIQDNPGGKGQAVEVHWAGGLATIHPIPGAMYRVNCALAYEDTTLLNLPGVVERMIATALANARTN
.....................................................................................
>A0A8S5M421_A
MVGLIGSTVLVPVDGDTVRGRLIDVSRRWARLEACEHADGPVDGTLYVRLPVDWVQVAP
...........................................................
>A0A8S5M425_A
MWLFPLIGRRIPSGVTSGCSQRETYPSFGLEELSCR
....................................
>A0A8S5M434_A
MSPPPRRRFSRRSPAAGRAPQPPLTDANDRRGNQP
...................................
>A0A8S5M437_A
MARQSITITDLAGRVGMQRATLARKLREDRPLTIGEAKKISMVLGVSLAVLAARAYAADPVA
..............................................................
>A0A8S5M439_A
MADETTRKIYDVKVNAGDAIKALVDLNAKSQELKKAQKELDLSTQEGAEAYYSYEAQIRDVSSQMSQYRKEIQNDIKAQRENEGSLKSLRAQLSNLNSAYDELSEADRTGKIGQEMQKQILAVTDTLKKAEGETGRFQRNVGDYTNSIIDGFSKFGGTTNQVINPIKNATSALKVMSQTPIIAILGVIVTVLQKVISSLKSSEDTMNRVRQAMSAFSGGAVILERVFQALGKGIAWVVEKLAGLADALGLVSEASKQMQQITKDEIALEKAERQAVLDNAKDRLAVSELKNKAAQKDKYTTQERIKALEDAAKVEKQIADRDLALAEQRFAVLKKKAELTENDKETNDELARAEAELYGARQAYNERTRDIYGQLAEARNSLKSVTTASSKAEADAEKKSTAEIQKALKERLSGIKALIQDAQKSDTEAQVKEVTDQYRKAIDDLSKLSKPIKTEGMSQEEYDELLKQYEDYETRRAEITEQLEKALQDKVANIRKEGQDKLIKESDDAISKEYAERLAKASDNDRKRLTLENEALQKQIEARKKAGADTYNEEAKLQANLRALKQLDLNTELIENEENARKVFEIRKAYLEAELAAVGDNADKEASIRKQLADSQTQEWQRQIDQFSQYGSKSQDLLSSFNSILSGLDAQRTQEIEQRYSDQEAALANSLEQGLITQEEYNARQVKADKEKEKELAKIGRQQAIRDRIASLFKIAIDTATGIMQSVASSPLTGGLPWSAIVGAMGAAQAAAVLAQPLPQAARGRYVQGPSHANGGVQLEVEGGEAVINKRSTSMFLPLLSALNQLGGGVPFTRPGSDGGYTIRSAAPSSVGITAGEMKNTIRDAFAEVKVVATIEDIRREDAKYVDIEAAGTF
.............................................................................................................................................................................................HHHHHHH..............................................................................................................................................................................................................................................................................................................................................................................................................................................................................................................................................HHHHHHH.................................................................................................................................................
>A0A8S5M441_A
MTPMAAAEVNIPAVERVLVKVSITSPLLGETIVARSGPSANRAFKDSRSDIVSAMNADTREAHAVLAKAVAAAVEALNKTE
.................................................................................
>A0A8S5M442_A
MNAKETMRLMMAFRLQEIYNALEDMADSAGDLNHKGAERALRTARERIEDAAEDLHIRELFSEDRDE
...................................................................
>A0A8S5M443_A
MGNRIFNPKAGGHTDTEQSTKAYRNEGAIGSRSSNLVNLIGAERVSRRNFKYEGTYYITEDGEIYDKKYVETHKPQRTGVSFYEVADWLYNESKQMYEPTIRRIVMIKNTNTQLSLNL
......................................................................................................................
>A0A8S5M445_A
MEALDTILFEEGTRVPLNPHTTSSQVSHRDTTVEKALEDEGLRITGLRKIVIWSGDTHETVQQKVDKFLAADRDSSVMYFAAGGEEDPGTYVPLVAYKVGESYRFTGYYPDNDAQGTPGFSPVNWYRVIIWLSNGRWAKTITPGKFLTTGEYQKFTAGEQREIKTNIDAGSKAIRINYGNATAAAAAIKQFNNDPQRTVILVNYKDIQCVATVSFTTPPFMVAYVPEGANMRKLLFKDGAWSESVIYHDTVRYNEQTLTEAQKAQARQNINALEDEAGVIDTEHIATAAVTTDKLADGAVTSTKLAKGARRPIILTPDTTEVDEETYQKLLSDNVDVVFKNSDDAINTLYDRNITDTLNFTFVSIVCSDNTAASDYAFQRADIFIDKTPPHSLHISESSFSLEDILGGSGYPNKSTLAPVLKEIDLTGTDADRKAKLDKFETDWKALTGASDLDGARFVGIYEYGDNNVDAIFIYDFENLAWAGIAPQTRGSETLTKAYINPDDGSLYVTPLFSHLEAITIKTGNTPDDKAANVAAIQTYVDNLAGVGVPLANGCCIPVTYKGVYAGNISLINGDWYGLLVKNTNNPADNINIKLSADGTITTSNSAQ
................................................................................................................................................................................................................................................................................................................................................................................................................................................................................................................................................................................................................................
>A0A8S5M446_A
MAVGTYMALVICAAQLLTASPHADVVAGSIIMIIGCVLAAPAAWRGWWAVEGPAAAAVLLGLVTLTVIDSMRDMGGARWPGWPAWISVALSLMVAQRILRVWGRRWQQHAEPPTPLRRAEVSAQTARLIEADIVASAEGGALPR
HHHHHHHHHHHHHHHHHH.....hhhhhhhhhhhhhhhhhhhh.......HHHHHHHHHHHHHHHHHHHH...........hhhhhhhhhhhhhhhhhhh............................................
>A0A8S5M457_A
MSFENHVTLPLVEPFVIPSEFGTRTRTRVHAVLVVVNSDEGGNVSTYLTGHLLSPDGEEKPKLETVLYSAGGRGCGIEPLVGIGLPDHGHATIARAQRIASAMTRAYHDATEKETASSTADRLRSRKDQAMNDEHYPHRLCDIGVARAYPFEALRDAVMDDARGLSTPVRVRDAHTRLLSPSAPMDTTESIEVALLDETFSGRLIATWEAEHMVGHCFYRITMASLAQGLETNITDDPLKSWSVFLDKVAAEGMSASGD
...................................................................................................................................................................................................................................................................
>A0A8S5M461_A
MIQSGNFYLTIYRGIRQQGLQPPSSEQADTKTQPDATATALGRLGMQTAESGNSKRMSASQDVTAKSASWSLRFLPTQTLKPCRNLSASFATQERKVMPQGAAEFTFTSERTGIPHRP
......................................................................................................................
>A0A8S5M473_A
MKPFIAPCRDKAVKYTAFLTDICSVYIAQMT
...............................
>A0A8S5M476_A
MSKRVKSGVTFGSALAMVISYTVYVIYFILRY
..........HHHHHHHHHHHHHHHHHHH...
>A0A8S5M480_A
MTIPKNNHFFPVFIRCPLLHLPLSYLFLISLAIFRL
....................................
>A0A8S5M485_A
MSVPGLIGFLGIVSTSSLQTRARQCPVRSV
..............................
>A0A8S5M487_A
MTNSRIQFPRFDILAILSSHVETIVLLSHKSPDSHIDVKVEFG
...........................................
>A0A8S5M491_A
MQSWVTETHGTDREGRSESLRVQYRENGAPLRAEKGRFQKGNKGG
.............................................
>A0A8S5M492_A
MNAINVVSSEKRCIEAANESSRNGLIRELREMQAEQERDKRRQSWLERHLVSVYEQLERAQWSSSFWKGIAFWGWAVAIGVTISLML
...................................................................HHHHHHHHHHHHHHHHHHHH
>A0A8S5M494_A
MTRIDIRGGQMTFGQRIELGHILTDVHLSEAAKMIAAMRCLDPGWKTTEMPQSIDYFAEVIEGLTYWVKREASELRYEPTEEEQSAGIGQLSKLTGEMGTIMALAKDYGKDPDEILRWKYGKVFNILYTNLQSHLFHERLKRLRERREKEKAGKPWRAR
...............................................................................................................................................................
>A0A8S5M4B3_A
MPIALLDDSLAFLVFSNFPGAGCGFRPRVAELCSARITLAANGPLLATRRNPLIFTHC
..........................................................
>A0A8S5M4B9_A
MADVKIKDATRERAFPLSFCQIPRRMIYCSGDAFGKYPRHQSATNVLLTHAVY
.....................................................
>A0A8S5M4C1_A
MSKRPIPEQIAILESCIKAIWRELEDDEGCYDATGYLCDALDDLTSARQAFREVRA
........................................................
>A0A8S5M4C5_A
MNEKVKKIVKWIAVIAAAIGAAAAVIMEQGCTHKHILKANGIKIDTIEVSTSTKIK
.....HHHHHHHHHH......HHHHH..............................
>A0A8S5M4C9_A
MRLVTAVVTELSHGAKPHKYLGFGHPCDKCDNFSLYSIDIYLKPREKRPRRRIYARI
.........................................................
>A0A8S5M4D9_A
MWRHGYSSTSLATAFASPGEKKGSPPKHCTSAMIRKRTNYLVQPRFGFCVGGSLSPGSILTVRPLLTFPPRGPTS
...........................................................................
>A0A8S5M4E5_A
MSIQSNLSGILSRSGEGLHTAFTAKVLASDGTTATVQPLYSPSGAPAVPLEGVPIPRSVRKAETVTEATADGPTHWTKLTPPEAGDIVLCVCTEHVLGDSWRGGSVSRVGDMHHQMGDAVIAAIF
.............................................................................................................................
>A0A8S5M4E7_A
MKQYRYYTMRQRPWSVPCGGLRSICDYRRRREVKTDLGRTHAWGYAQYDRRLTLEEIQRYELAYGGEVEE
......................................................................
>A0A8S5M4F8_A
MSTSSRVMRLNLIRKRVIALLAIEWQVLKVTSY
.................................
>A0A8S5M4G0_A
MDREALERVREDVERLDSLVSELRMYQAWADTGLRDLEAGKPGTSAAILAAMHISQAVRACKEFSDYFEKKVGMSLSEEERRPE
....................................................................................
>A0A8S5M4G1_A
MGYQKGDLAEGRELDFAAALDWLSDNTDFRITDGSITEVAALPPSARLFILKFMEIMNSGGTLAGVSSESIGGMSKSYAVASDMSGALMLLIRQLLRGHYTGGVKISMPRSRWV
..................................................................................................................
>A0A8S5M4G3_A
MSMSSSYNHLRIFLMNTFYHRTSKKLWYMF
..............................
>A0A8S5M4G9_A
MHTGTPCRDAGCFFSFRIFCIQCYKCIVKLETMCYN
....................................
>A0A8S5M4H9_A
MLATLGDHDPTKVKAESFEVPDGDRVDRVDISGDAPRVVTSETPVSWQAQLEAAVKRSDEKRASLETRVLTMFNDMMRGDGADEDSEGTV
..........................................................................................
>A0A8S5M4I0_A
MYPAALMRISGCEIIYCGTTMSCPPLSLSIEIFR
..................................
>A0A8S5M4I2_A
MDLKNKISRLPDCYDKRNTSNSWKLLEMARSAKEDIAKDLESIRSASDIESAEGAALDVFGRVYKVQRGRMGDAAYRMLILQARALKNLRADYESVYAMALSIFGCSPDELKISEAEEPFSYRIERFPMQAVKRAGMDIDQATKLLGELVPLTGRFVSKIYDADETHAAFFAGAILGADKVVVLGTARRGGA
................................................................................................................................................................................................
>A0A8S5M4I4_A
MNHKSVTSVLLIDTNPKSFPSAHRLKDLESTGFLRGTARAQDILRHYRQTGRRRRFHAGR
............................................................
>A0A8S5M4I8_A
MKYFNSLNWDMKFQKKFRSGIFVGIWYNRRDSSSTVKSEITR
..........................................
>A0A8S5M4I9_A
MAEFEAEVKAQDIIKELKADRLFTDTNLKTILSAGADVLLDSVKSAYVAAGHNRRTGETYRHIVRPNTVKRDKQDVPYMVVTLRGKDARQQPYNIKGFVLNYGRKARKLWKRSGGAIKADHYWNQAIKAARAASNEAMRKEAINILNR
....................................................................................................................................................
>A0A8S5M4J3_A
MTMFQKMCQLIAVLGMHNQLYGVRRFLLRLDRPAFCISSRIGRSILLYFLADRRPGFLDRFFHIIRRKVSIFFQTFHNGGCQLVGSDSVTCHITASLSGILPLWISA
...........................................................................................................
>A0A8S5M4J5_A
MLSDARKRANAAYKKRAVRRVALEMQHADYDSLKAAADAAGESVNGFIKKACAERIQKESGMIEIEHYLEEKDIVDTYGEMPALLRECIEGDADRLRRLVEVIQLHGRTADAGYPYEMLRLLARELFEAWRRAQHDIPEEREEHVVLAMELYARGYRDQILPDRDGWRADMVRDRMKGYFDAISETLGRDVKDFAFFYDTERLLALGDLWENRWHDAHKDEWPM
................................................................................................................................................................................................................................
>A0A8S5M4J6_A
MNKYPDFIENCHYGEADGICGVNCRHHFSVWAEGMPNPYTELSARDKSDKGKQYEKEQQQRAYERRIRKTKREVFGLQAGVDNAPNEKAKFALQQDLDRKSYLLQKQNAAYKAYCKQNDLRELQDRLMIAKWNRQNAAKARGAAKRYKTAKGID
..........................................................................................................................................................
>A0A8S5M4J7_A
MKSPGKVCKPLPRIFAFAAAMAMRTAAARLMRAAMFGLDLNDTQSTDMSRVSYEGNLIRPDG
..............................................................
>A0A8S5M4K2_A
MWILRSKSKYITVDKDKNMTVTFKDGSEVQV
...............................
>A0A8S5M4K3_A
TLSDGQKIAVGGKRQENTRAGRARKRRGRASWADRFLRARRFVLFPPTLVWKRWARFIAAPGEAGRRIPEVMSWPERI
..............................................................................
>A0A8S5M4K4_A
FTTKFNDAIIKNSIFKHFFFANGENNAHKGMI
................................
>A0A8S5M4K9_A
MRIPILSEEAKQLLIEATKDAASQILVIDSLEGTDIQTYNKIMNIDKIGKSVANMESSCGGTSKQSVDNGGW
........................................................................
>A0A8S5M4L1_A
MEGINSLFVSSISMPDENLPENFLATIGAVYDDGLSLILEGQTEATTKHYKCNTSATFAAGDRVKVARISGSYIVEYVVGPPGSGGGTTETPYALQRGDNGIYVAPNKNILLPMAVPMTFGAYNQYFGSMYGRAIYLCYNAAT
...............................................................................................................................................
>A0A8S5M4M2_A
MLDNPTLEIDREKNEVTIKCNGDTIKFKDDNVEVTRASKNMMFKSPEITPQLAISAFTVLHQYCSSISPHDCIRCTFYEHCPECFIGCPGDQGETIRKLQSNE
.......................................................................................................
>A0A8S5M4M6_A
PDTDYKIKVEKVSFDLKTEKEQNIFQTRSRTELDEELMRSLIPDIDYLNAGLDDYDLNLYAVDYSSFEVPDLSQAIEEAYAPIKQEKDIEREISNEEKKQQVKEAKEAIKQQAIEKAQNLDAYVTLSFDNWKNKKDFMLRMGFDPEFKMIKGETLSAKVERID
...................................................................................................................................................................
>A0A8S5M4M9_A
MPSCTNGNGACRKLRPLFNLQVPPEPVSVKDTHP
..................................
>A0A8S5M4N1_A
MVMPSVAEAVWLAKATLLLQRKMQSVSWRKKSKGVCEMDKLLEIMNAIGIPFAYDHFAEGESPDPPFICYLLPGSDNFAADGRAYYKITEVNIELYTDTKDLSMEQKLEDVLDRYGIFYAKSETWIDSEKLYEVLYQFEQEGTNNA
..................................................................................................................................................
>A0A8S5M4N6_A
MHKFMPEFWKTIKEFYGIEDNDEYWHALTERANELREVYPDSLVDYLTMAFVKWADDTHRKERDRNAI
....................................................................
>A0A8S5M4N7_A
MKAAMDAMEVARKDVDRLGEFASQVQENHRIATVALTRFDLTGDEAEGIIALLVAAGSINAVREECEKFTEYFERHAEEEAPRVKSELYRLVENDVKMLDALAARIESRRAEAHKALAGMTACEDPIKEEKYGLIAADALGSAASTCRDFYAAVTMMAELATARDSLPKGAKLTRTILQRSIAHAVKNAQDAVIALSASATSDHTKSVIDGFRKAFLDAEEEEK
................................................................................................................................................................................................................................
>A0A8S5M4P8_A
MLLRISVLILHQYAKRRKHFAKKCLKKKNSS
...............................
>A0A8S5M4Q8_A
MAYLIGSHKVYLFVETEETAQAASASSHAVEQGADITDHVKAEPEELTVSGEIVGRQYQSIISTIKSWERSGELLRYAGSQTLRSCIIQSFSPSFSVEVSGGCKFSLSLKRIRIAAPAYVAAADVPREARETVSLGMQSVEVNDTGARYHTVKPGDTIYSLVNGPYRSEGKSCEDIMAANPEAFSKRGDFRTLKVGARLKMGG
...........................................................................................................................................................................................................
>A0A8S5M4S0_A
MMQISQYVRNAKNDFPTRYLGIPFHEKAGGRVHLFSFV
......................................
>A0A8S5M4S5_A
MPYNTARKYYEGIQTRKDIYLYIIRYLKEHDYPPSIPEIAAGLSISSHTVQNHFGELLESGLLETDNPGTPRAYRVTGYKFRKVKGK
.......................................................................................
>A0A8S5M4S8_A
MGSPKEVMIACKRHCVLCEKDKRVNVECHHIIPVPKVDQILLKIVSQFVSIAILWLAHTIPIIQREISSLPKN
.........................................................................
>A0A8S5M4T0_A
MRISDDQAAYLGNLLAQAARYIETKGITLDSASDEDNGLVARVAAWMYRSRATTADNPLPSGLRSYLHDKLLQQKMREVSP
.................................................................................
>A0A8S5M4T4_A
MTDSALIREPAHSIKITVSRGFLTSWLRNPAQR
.................................
>A0A8S5M4T5_A
MDYETVFCRLTPNEITEANAALDHYIDLMNKAQEGE
....................................
>A0A8S5M4U2_A
MVKKMILRGKISNKTNVPISKYHRESKVRQIE
................................
>A0A8S5M4V2_A
MQEDEFITQHIAEKKQKRKKLMALAGKAALAGAGFALGAAAITCVTCPILAKKWRQSTEKNSVKIERDESRSEGESREQLSSPAEAESGSGEVNGEAENQNIREQVEQVIENRDYTLSDIRQ
..........................................................................................................................
>A0A8S5M4X5_A
MAVPCKDSIGERALGEKEERIAASLHHEILGRR
.................................
>A0A8S5M4Y1_A
MGKVRMKMKKLKPFPFCGKEIDTEKNVYIPERDWAPSFYDPDSGGKSNSHSL
....................................................
>A0A8S5M4Y3_A
MSNATLLLESLALIKDAYDWLGKVDHDMSASDALYVVGARLLLTAAHERLETLLHDGTGRKA
..............................................................
>A0A8S5M4Y7_A
MKLLSNIIFPLSAIEMFVLLCVNENLNCRMRDNKPYQLVFAPKTENMWRIINKHEWIAKVF
.............................................................
>A0A8S5M4Z8_A
MQVGMQQNHYGEEGGAVHKMLDRYFSDKINKFLSIGLKIYGSSDINEILKVVEYEDIIVRDTSVRWMDFKR
.......................................................................
>A0A8S5M502_A
MNDYGINSQVATTSLSLKKGEKHVLYFKNRFSK
.................................
>A0A8S5M510_A
MLVTTRKVKSRNGGYLGIWGNPKYHVLNGLNRQSATDSIVIENIIVEVFRESKRF
.......................................................
>A0A8S5M517_A
MGDVSISKAAYELAFEYMKENQMLKTSYDNPLGKRMGEFEKAYNQIYSELENKNILK
.........................................................
>A0A8S5M518_A
MKNLKEWAIEYAQKGLAVFPLCERDKRPATRNGFKDATTDLNQISEWWKQNPNYNIGIATGTISGGLVVIDVDQDSSKGKDGVASITAWMREHGKVNTTAEVNTGRGGLHLYYRTDKQFGNRTNLLKNVDVRADGGYVVAPPSIHPNGKPYLWNAEGYGWEYGIQTAGQTVIDLLNYSPNQNQQSFKVEGDVIPDGMRTDTLFKLTCSLIDKGLSENAIKASVRAENDSRCNPPLTDKELEQNVFTAFKRGYQPTHSYQSNGVEPSRTEQNEVKQEVVLPSIVNFGSIYGHIPQVRPVLIDGVLRQGHKMIISSGSKAGKSYLLINLAVMIAEGWRWIGHQCTQGKVLYINMEIDHASFCNRVESIYKALGLNTMSNRSNIDIWTLRGYSMPLDSLIQQMGDIKEKGYSAIIIDPLYKVMQGDENSNSDIAKMVTGFDKIANDTGASVIYAHHYAKGYAGDKQVIDRASGAGVFARDPDAIISLSEIDIPEDETKLHTAWRVEYVLREFKSPDPTDIWFDFPLHKVDGKGYLENFDLKTGESEKRKRRETAKQKKEESDVKEAFENITFDSDGAFYLADFMEYTGIEVKQTARTILQRNGCFSKQQGAGKPAKWYRH
.........................................................................................................................................................................................................................................................................................................................................................................................................................................................................................................................................................................................................................................
>A0A8S5M519_A
MSYSKIESILDTVVPEDVSVYKVQASPSEERYVVWTPTGTRSERAEGAPICTVNLGVVTVATQTENDPLPTQIIAALIAGRVAVGQDEQSFDEQTMTYYTDIPFEVI
...........................................................................................................
>A0A8S5M522_A
MYKVHKPVPNFLGKIKLAFTCTHMYYITMRTPQGRPQHKEENEMTNTRENALALYDGGWRAEDEAWLKAEYELTDDEAAELARELASIAE
..........................................................................................
>A0A8S5M523_A
MIENINLNGTTVSAELHGYMYTGIYGYHGVFDYGSNLSAEIVSNNEIKIKDGLLCNYGRFMRITGSESVSIANGKTGVKRTDLIVAHFESDGIKEKHDIRVIQGANGGNVPAFTESDIYDGGTVSELPLYKVNIDGLTITSVQPYFTKLISFDDLRNNISNPNLLINSNFRNPVNQRGQNSYTGNSIYTIDRWVISNNETLSLKDGYVRVSLNTAQSYLLLQQKVDIPKNSLPENMTLSFMIRASKKSKMQLYDTNKYFEVGTDWTYISIPFSQADIQSSSNALQDDHFRLYIGIKDYDAPNTNNLPSGTYFDISEAKLEAGFVATKFVARPYAEELMMCQRYYLKLNGAFALSGDNQHVNITIPGFGMRKNPSVKNPSMTATGFNGSTVVNDVTFTAIGSSTANAYGTILSYNVGTKKIGYGIAVLKNTELDAEIY
.....................................................................................................................................................................................................................................................................................................................................................................................................................................................
>A0A8S5M526_A
MADNYYFSVDKDTREVYIPTAKSLFGVAGDKDSNVLHFRVPRKLSDVLDLNDAELKINWRNANNETSYYLVADKTIDGDMCEFSWVLENTLMGYKGTVYFIVCARIVNSEGKVIRDWNSRLGKGTIEDGFHPTTAPVPVEVEDQILQLLKIVNDKQSEVMNACDGYLKQIQDEGQSQINAIDTKGNSLLEKLDTITFIDKNDIDEICGKEYGEWGGDTPVSIDYETIVNKPKINSVTLEGNKMLEDLGIGTVDNSDILELLNQ
.......................................................................................................................................................................................................................................................................
>A0A8S5M535_A
MTMNGIDVSNWQAGLNISDVACDFVIAKATEGLNFVDKYCDKFIQQAIKLGKPFGFYHFARPKNDAVREAEYFYNNCRGYFGKGIPILDWESGNTSDVAWAKRWLDRVYQLSGVKPVIYMSESVVNANNWSAVAAADYGLWVAKYRDNNPDYNYSMASAGSRPKVKWWKFYCMWQWTSSGRLNGYNGNLDCNVFYGDVTTWNKYAGKSGTASKPTATPAPARKSNEVIAQEVINGAWGNGDDRKQRLTSAGYNYAVIQAIVNKLMSANKASKAVYYTVRSGDTLSGIASKYGTTYQRLAQINGIANPNRIYVGQRLRVK
...............................................................................................................................................................................................................................................................................................................................
>A0A8S5M539_A
MNLADAFAFIAMVVSMATLVIALVQEDKQLRETINVAQEFARNNYILQNKLNNQLANMQTIINANLEAVLNTEEEAEKISNQFDGMNRKLEMLERNVKNSYMIITQATIQEKKHADH
..hhhhhhhhhhhhhhhhhhhhhh.............................................................................................
>A0A8S5M546_A
MGLGFTFGIGVWLFAFALRAPLVAFKKAIS
HHHHHHHHHHHHHHHHHHHHHHH.......
>A0A8S5M547_A
MKNKGFTLTELTIVMAIIAALTVAVLTWFLTFKDTKQEDKNGDGLIYYDDLVLPDPPDYRAILEKYGIDCDNLSDDEIIKLVKELQND
SSSSSS.HHHHHHHHHHHHHHHHHHHHHH...........................................................
>A0A8S5M553_A
MERKVINAMEAERQSRQFRNEEQARFSDMEARGNAKVADMTEITEEEAKKEILDGNTVTLKQGSRVVKASKNGNWVLFNDEEGDEIGKELIHKDGRFYISYLGKCDPTFWIKK
.................................................................................................................
>A0A8S5M555_A
MQYEEYLTKRRPYQEAGMLLLLERKHACLFFVPGKGKTYPCIDAIRDIDKSKNGRANVLVLSTADAIRNMWEVDIIPQNIMPKNTVYMSFNSAIQEKTKAKLLATKWDIIVVDESHKIKANTSKTSKLVYMLSRKTEYVFGLTGTPRGNSDLDIFCQFHNMCVSDWGKVTYSYFVDNCCDVEKKFFAGNCIRIPTGINAKYKAGWERNIALYSMRVDYDEDDAMPDLDVNVINLPFVQTDEYKKAEEGVIAIQDYESTMTKLAAITKMHQAANGFLYLTDDIEEKRTTHTFKHNDKLDWIKQNVGYDEKVVIVYRFEADKNEIERLFDCGKVAGTIEEFKNTNKNILLLQCSRCESFNLQDVCNRIIFYTLDYSFIKYDQMLHRVWRKGQDKPVEIQVLLFEGSIETTIWNTVKTKKHLSDLFMSIKGEV
..............................................................................................................................................................................................................................................................................................................................................................................................................................................
>A0A8S5M563_A
MEDTTVKENTINLPAHTIVTLSHRDRIYTTYTDWVRKHAECYFNEYYCTDYSNYFNKEPDILTVLCSGIHSQENPITLCLCRSLTTDRLVLVGAENITYNKLSKEIYAVIEASSLYNIFTILQEKLPNVDDNQLQDVAKALYKANLVRTKL
.......................................................................................................................................................
>A0A8S5M564_A
MNINANNIITEFSQANMNAIIQAYPLGDLRYREYFPLVFNPYLRYSNIEGADGAKIMADIVAIGSKAPRKGRDFVENIKGEIPKVEIARDLNEKDLLTIQQLRYAVSANPTNVGIKNQLIDKIYEDPRFCIDGINARMEWMAKQLVSTGKYKTTATNNGGVVNVSVDFKVKTQNALKKWADADANPIEEIEKYQEEAKGKGYSYTTITMSRATLNQVLKNKNT
...............................................................................................................................................................................................................................
>A0A8S5M565_A
MLCLNTRRFGLRQHRLYGRTPLHGLDFTVQLYVLTRRYAVMH
..........................................
>A0A8S5M572_A
MRDNTLDISNYTLPADNTLFDRLSTLFVDYDKIYSYILAYNKTKNIYKLKITVCSTERYNTYDAQTVLEDICDNLVTYLADNGSVVCFLQPDLSIQCEMFTPYAHKLATEEHLHWQHMEVEDLVQMVYECMTILYNKGYYLNKYLVRKTFLNKLYGALRKRPADKECSLYAPVGKEGMRDITIADTLEDDTIEQRDIAENADALLSVIDEMREILLTYISERQYKQLLFEYNNRCVTAANAKLVQNIRLWLKRDGFNRAYIHRRYY
..........................................................................................................................................................................................................................................................................
>A0A8S5M579_A
MATYHKGFKDIKVKLIDCAGDSLAKKVYEFGRLSHDYNEVLPETYKRSDLACIKFINKIIEGTTLPKFAFEGTRLNFEIAGISRICLAQLTRDKAIFASQGGGVYALTQDFNIPLSICKHNDIMNILKAAQDLLEEAYIMCAEREIPALEARYIGLHCQTISLSASYIPTDFVRSCYSRTSSNFCDECNYIYRKMYNEIRKMISKLKDKNSIALWNWLFPEAKCINDGIYTRERLYNSDFTTIGKAINDKIAINDWRKSGWKDELERMAIEEPELLTNKELLLVETWVNLQKEGKILPTSYSSNSGDALCNSIKTTNYYKEHRK
....................................................................................................................................................................................................................................................................................................................................
>A0A8S5M581_A
MDFNTAMAKSVAWASTSFAVIAALSYTKEPLCLMALVLPLFVGLLAH
.....HHHHHHHHHHHHHHHHHHHHH...hhhhhhhhhhhhhhhhhh
>A0A8S5M584_A
MGLNKDTIKYLGKQAQKKASELAHEAQQRLTDGYVSFIDLYYSDYTPQQYVRTHNLYRSYNKFYKNSHGTIFYGGVEVTPERMFDNYDQITPSDLMSDFIYNPKGTYHGWYNIPASFSVYREMHKYHERLKDEYRKRCTI
............................................................................................................................................
>A0A8S5M586_A
MFLQTYGTHEPCCCPINNVLFNRVRVATLFYAFISQSRE
.......................................
>A0A8S5M587_A
MILIYNIQGPGYSINRYKIKSLLYIKISLGLSQGDIIYNNDNQNICEEQ
.................................................
>A0A8S5M591_A
MTRLTRIMLNGTTCDKCLYSNMRPGLSYCRKVGGCLDCPHKVKHKNVWGYDCICLQQPTAKEERKDRCHYYKEYKE
............................................................................
>A0A8S5M592_A
MPNYKYGTSYGKYRAFCRAIDLRYDNSNTVCLVLYYHIFPTT
..........................................
>A0A8S5M599_A
MRDVMQMHDEGWCEGCNCDWNECLRLGYCKGGKAIHNEEPI
.........................................
>A0A8S5M5A0_A
MAKNNVKAIKEDLIQQLTLKNMTQSFYMDLVDQYCSYFTMKNDLMNDIKNNGVRLEITSGNGFTTSKTNDSILYVQKITTMMLKILNDLDLKQPVLDDTSDDDYL
.........................................................................................................
>A0A8S5M5A4_A
MTPKKYLDLEGLTKYDDKIKELISTKESNTVYITVSVLSTATAGTLNAQQLTDLKNAISANKNVKLVLSVTDSPAYKEYFYMCSDRSVQGYVSFFSDDVANQEITHRAISVTLSTGSWVLLVDVNSGSDNKEVIFEGSFVVSGEGLQDIVTSTYDLSKRKVEILYRLGPNSNVAYSYISTMIGDTTSSPFIVLYNADDYDTTVPTTRMYVATFSLSSDNKTVTASVGMSQQEVAFQASTNKLKTTTTNYPGNGYLEILAISVLPDILYTIQGVYKFKDTITLPDASILQYCSFGRGQTPTSWFDNMLVNKTNLVFRKGTTSTIVYQNGTWSGSQIIKFNGLQFVSEDFLNWFMANAIAYKQYTFIVTNGNCSYTPSGNIVIGSGESATVTFTASAGYKLPATVTVIGASHTWNQNTGVLTLSNPTVNGNVVVTATQIKIAAPTLSISGSTLSIVTSDNLPSTYTLTATGVGDTKTKSGILKSGATTTFDLSTWLTDIGTYTITAVGVNSLYATSDSSNAVTYTVAQPQLSAPTNLTADGTTVSWDAVENAESYDVYADDTVLLGNTTGGAVSSGETWVLNESLKGTVSAEVAFTSNSTDFTNIVASEHTPEMSPRPQIHLTYFDKGGTTYAVYYDNFWQGDAAYRTITFATAPTGDLLTWLQKNGTKQ
............................................................................................................................................................................................................................................................................................................................................................................................................................................................................................................................................................................................................................................................................................
>A0A8S5M5B1_A
MFKFLLMSHTYQLMDTHFCLIWYKSRLMDTHFLVCNRYYIK
.........................................
>A0A8S5M5B2_A
MKPNKKKKRRIIMELKYIFNDEEFTYTPSDEEVNECIYEAFSDDYKLDDFQTKQIIEDFDLRDKMIEAYADYIKDCCEEDARQAYKEHKI
..........................................................................................
>A0A8S5M5B4_A
MNIKHLEKSKCFFRAQKGGANVYLGMDINRFWVVGIFVFNLYYFSVN
...............................................
>A0A8S5M5B5_A
MSILRLLLSTPRRSPKIYTLERPVHNVRAFSYIRIDIIINHYKISILIYNISMKIYSSIIYIMDILD
...................................................................
>A0A8S5M5C4_A
MTKVSVDLNSLDFSGLSYGKHKIRVKARRGDT
................................
>A0A8S5M5C5_A
MKIILKDNSEIAIASYENKESSVIFSIENMAFEDAKARFTESNTEEVNVFNDLDEQVASYKGYVLGNRITFNTDTSILEIILEEKTTRKLVEQNTADITAINEAIASLAEIVGGE
...................................................................................................................
>A0A8S5M5C6_A
MAKYLDKDGLSYLWGKVKGWVNNSQHPVGSIYISTSSTFNPQTAWGGTWKKTADGRCLIGANSEYPLGSTGGSTSHSHSSGAMVARVGPYGTGFTMNIKDVGAWTSDWTYNVSKATQESRQNAYAARIAGNTDGASSMQPYLAVYIWERTA
.......................................................................................................................................................
>A0A8S5M5C8_A
MKEFSTSPDIIVYHDDGEIDKVYPVGEKEVKESIESWNQSLYSGEITKFEAVYEYRADDKLFRHTETYTEYDVPPAVTEEEINEVAELRKSVGMNLTQFSKFTGIPYRTLQNWESNTAQCPHYIISLLDTCVKNKEVWYSENYLTSYARTKKR
.........................................................................................................................................................
>A0A8S5M5D0_A
MKIKVNITGHPAHIEEALKKFATQAEKEKGLKSPYRERGISRTCDNPLSQDYHSNFITEKEFKR
................................................................
>A0A8S5M5D3_A
MSNKEERERKEIDNLLKDPKMYRKVWQSIGRLIAQRPATILPTIVDKDGNETLPSMISNYGYKALTHDIASLTRDDGAPTELEMILACQMIKARTDTQAATFVRDTLGAKPVDESKAEVLTGNMFEQLSDDELEALAAYRASKMGPDGQAPDDNIVEPEVPRRWLDTTGDQGRGGRPQGAGYADRALKHDLAKECGEK
......................................................................................................................................................................................................
>A0A8S5M5D8_A
MRIIKEDLIHKLAQARSTFPDTEFGTAVKYGLSIALGTVEAERSIKAK
................................................
>A0A8S5M5D9_A
MIKSLYNDVHVQVTCPCVTRYVLTTHRRYLTYAHVARVFYLILSNFWSIASTMRSFLVGRPIYINIYLDMGYPDFSGAPYHFYIGPP
.......................................................................................
>A0A8S5M5E2_A
MTPARCMAIYREYFSLATPRRSASQAMQGGRYVDLDQPSGLSLHDYLVSGGALNG
.......................................................
>A0A8S5M5E4_A
MTEEQKEIIAEETDQELYDDNDYISQFDVIEEEHAYPDLNYCVDKIKSKDIKLQLFQAFTNVPEYFYKIPASSTGKYHPAYATGEGGLLRHTIAAARIACDLVDLEMYGLTDDEKDYIICALLLHDTFKSGVTHSKYTLHNHPMLSAQHVRANCSREFANNVCPLIESHMGQWNTCKWDKTVLPKPETKLQQIVHLCDYLASRKYLTFEFSK
....................................................................................................................................................................................................................
>A0A8S5M5E9_A
MRFAVKLIRSENQLYLLSFWYDSNSHQSECYSEIRVLWEKDQESNIHHRHSNQNLVLIQPMIAA
................................................................
>A0A8S5M5F2_A
MILPFSFHPRMASFHLNCIGRILLLQQYQSEDRKGHRAVVSVELTH
..............................................
>A0A8S5M5F3_A
MLRLCLLNTTCINCKYYVEECTKHTSCFDCPISTDGYCLCLQQATQAEILNLKCKYFTEKE
.............................................................
>A0A8S5M5F4_A
MKENIVCITSKEYSELLYDKYDYDNIRVDYFDLKKKTDALKEEVAMLKDLYLDTICNPWDIKAWKLEDLTDLTSYRFPFKLKDLKEAGISVEYAIDWITQKKKQFDAEKDKDE
.................................................................................................................
>A0A8S5M5G3_A
MLRVHIDWPEEIDMRHRADVTTLIRTYCEVCDEENVPDSIAYSRLDSALEQCGLEHNIVVDEEDI
.................................................................
>A0A8S5M5G5_A
MKKTENTVEQTVEPIVIDETASIDVIADEDSPCGYSIVDKGNTVHCLGIATYKDREVLHLPDNSTCRVWIDRKKVDAAIAADGKMTLGYKGRVKLGAGGTHYPQEKLISYLSEEEQAEYKAIVDKARQAMADAKAAAKKTPLTPYEKAKKALERAQAKLAELEAQTDAE
.........................................................................................................................................................................
>A0A8S5M5G7_A
MTIKEFCEKYNNIANQKLKDDFIKSNVKITPYVPFVKKDALISNLLKATMIDKETGNVKVNSSAEYLLKTRIFVEQYTNLTVETDGFFEEYDELKKSGLFDILFIGNGAEDIPPMIPFAEMAEFNHLLEAKKNDLLVNKYEIHSFITEQVDRFKALGEATLTPLMDVVSKKLDEIPKEDLDKIVEIAKNGGFKEV
...................................................................................................................................................................................................
>A0A8S5M5G9_A
MSTLSLVMLLKQQSTLLSVDLGFRWTQAQLWLGFLFWVRW
........................................
>A0A8S5M5H0_A
MKNVKQSSKWFRLPKNSAVVSRCPAMSDLEIIEDLYPELRFWFIDVPSPHYHGHIEGTDVYINCNQSNDDWIKTSLHEVVHYSYDYCNLSNARSVKTMRSEKWAVCESQRVFRKLFGAQE
........................................................................................................................
>A0A8S5M5H1_A
MEKLNNIAGQQYALTCPHTHIDIHYCKEYNYEITKADDIYHIYYIDDSSRLYVGFYFSDLYFVPAAKYRHNLRNSYPSFIRTFRMLLENIVENKFDTRMEVYYERV
..........................................................................................................
>A0A8S5M5I1_A
MSNTTMTINSPSTATALCDYTTLRMLHWNWQKKQRMCLTMTNQEFINKCKWRVSDYLNKLVGKETACKPGKVFVVWQAKALQNHKAMLAAPGRYNDKDYYFEFTYNGNLNETYMDVYTKDKKRSV
.............................................................................................................................
>A0A8S5M5I6_A
MAIGQGIYTTPSGVKEWYKQKYAGQNMFDAAVSAAEQSASAATAQTYLAAEAQKGEYKSQYEQALDKAYQSNLEQRSNILNSNLIAGSKKQLLSETDQALSDAYASYLQTLQSGIAGVEQSAAKQYTAIDESLADVKQQADALLNTEASNIVKGIDYAFDYLQEVASQAEQQGTLEQLAQDPNWARYFKSTTDEAGNTLYKLMSRDELSASRIDLETGEQLGLYDSMGNLTKAGQDFFDQMLNFDWTGNELLQDMQSYGSFVAGKDKDFYNWLAGENAYSIAPDALGRNLNIGVLREAMGLKSSDETFRQQERRVLSTPERNRLGAETVNALLGFNFTADDYAEFAKQYDISDTKYASEIANTLDSKKLDNLRALYKQRGQDTSTIDKLQEMLSVKDEYESTKKEVDFIEKSLKRNYPSYAKMLKGDFSGVSSAVAKSAKADIDKLKALQAKVDRLKSSDNSDFVNQVAKLLKTLK
............................................................................................................................................................................................................................................................................................................................................................................................................................................................................................
>A0A8S5M5I7_A
MTILWVCVTIAIWGTTIIHACELLTKEDKL
.hhhhhhhhhhhhhhhhhhh..........
>A0A8S5M5I9_A
MSFLLELIRTSSKTGATASAYASSPGTQLLCQLCQDDITSVRQLR
.............................................
>A0A8S5M5J3_A
MAVYGPVGAEELYHYGIPRKSGRYPYGSGKEPYQDDPKKRRLNKDESAPKARSVAKVTSAQKNFAKKPETIWSKHRKAQAEKQAEKDQQAKEEAAKKAEAAKTASQKAKEMTDEELVRAINRLRLEQTYMSMIDPPKQSGQQNQNQQQQVQKTIDKGKKFIDKLKSGSKDVADLSQNIGNIMGGAQKAYANYQSIMKLMEAAKKRNS
...............................................................................................................................................................................................................
>A0A8S5M5J5_A
MTFFNNIGQWINEHQIEIITVLQIVQASGLVGVVVSFIKGCLLNKAAKKDNEEINAKLNGMQEKLTEAAQPVEMLQEQVAVLAYKLNAMLDVQALVYSTIKNEETRNIVQTKIAAAKNYTLKSAADIASELEKVQQKTEELLKENAETVRTTIKQVKAIVNASESDVER
...............hhhhhhhhhhhhhhhhhhhhhhhh..................................................................................................................................
>A0A8S5M5K1_A
MSTRLLVEAEAPSVLLRQELNVYVKDWSELILQGTGSRTDATMSQDAITKALALKADKTEVVKRLTGNNIVYINNSAGNLSSLLFATGAVASSIVQRDSAGRITATAAASDNQVTTLSQVRGMITAGPSLLIVQSEGQNTGYVMSQKAVTDSLNAMRFEDERIVGLVSQNSEDIDLVRKRVNTVESDIDNLEAKDTELQQGINKNAADITTLNTKTENLDSATKTNAANIGKKLDKTGGTITGSLTITQNLTVQGTTTTQESQILVVKDPLIVANSDKATLASYGGLLINTDANNTYGFVYDPSSGSVKLGLGTYNSTTKKFAFNSGEGLPIVVRDDSSTWTNGHYAKWDSTKNAFVDGGLMPTIPTNYVTTDSTQTITGAKTFNNAVVFKGTTKIGNTQYAADKIVEGSTTYNLPDAAGTMLVDVDITPITDNEIDFLFLPSYNTTIRLISSSQSSTAQIAYLKLNGDIADANNYDYKSTEIQHKWEDKNGNILNGDPGSGALTLELTHIIKIAFSGFEFAQNYTDNVMITSPYVLPGESRGIILGAQFISTASLEDNTVTVKE
.....................................................................................................................................................................................................................................................................................................................................................................................................................................................................................................................................................................................
>A0A8S5M5K2_A
MAYFGQFKTAYLQREIPEDVAVSSDSYLQVGQLVKLTPATDKSVGYIAAVTANDAASALAAATHIIAQSDVTLEYGHIPVENRDYRYFPFVYNSFELIGKTQAESRLAAEKYHGVVAAKADLATTFSNAAEGDYGYVSGEGKMYKKGASAWADDSANSRLVNKKVALFKITNEDDVDVSVNV
......................................................................................................................................................................................
>A0A8S5M5K8_A
MNSSTIINKQIITYRYCQLKQKFCVNANDFGYCKISACINYYEK
............................................
>A0A8S5M5K9_A
MTYKEFTTKSLQDFKELAEAAEKQGCLDEFLDNAWDAIAIERGDHSADTMTKVVNNLEEYKRHLGRRYNTTHDPEVKQKYNDLEDLIRSLTWTYEAKRITKPYYLR
..........................................................................................................
>A0A8S5M5L3_A
MSFFICYSSFPFLQLLQVTSSIIGIFFKFAIHFYKFF
.....................................
>A0A8S5M5L6_A
MQFFSFYDLWFTSLLQFLFYNVGGSRPRILYNDMRDF
.....................................
>A0A8S5M5L8_A
MLQYRESLIFGNLKDNLALQYSSCSAILLFSILLD
...................................
>A0A8S5M5L9_A
MYFQNGGIWYMLSAQELTPVYNNNAWKSEGWRTVHITGGENSAMSAIISWFYANATMIGKD
.............................................................
>A0A8S5M5M1_A
MENIKTLAIFEKKFEASFIQIILTKKEHHYRVSKFVDHEKASEDVFNHYTEASRSMVELIEESM
................................................................
>A0A8S5M5M6_A
MSGLAIAILGLLGSVGAIAGLYYVITKVNGTWDKDPGSRHDKFDQF
..hhhhhhhhhhhhhhhhhhhhhhhh....................
>A0A8S5M5M9_A
MKNDVQEYCNKFSLVDSALQMRTLARWNGRDLREHENLAEHTHLVICCVYEILEELQYNELDLRVSNILYAALHHDALELLRGDILSITKDAITGLRYATDKEEQEFMQSRGIVLTEEEESILHLADLMACYKFVEWELRYPSNDFAKKAYIDTLKKYNDALEEHCDKYLRVLNKPLVEVDKRFQKGYKDDAGVDIILDKDMTFMPMSTTTIDLDVQITPDVNEMAFLCARTSAATRGLYVAMCPIDPNYTGNVSAIVHNLSNEIITYKKGESFCQYVKSKIVTEIAPCKKQGKRSDSKFGGTDKC
..................................................................................................................................................................................................................................................................................................................
>A0A8S5M5N5_A
MPNYKIIKSDERMLSYWYKYNQYYGRTLSDCYKKPSAHKKYAWNHWCKVTAPYNATPTILCYNRMYFTVGFVAEGYFVIVGSNKIIATKVEELREL
................................................................................................
>A0A8S5M5P2_A
MEKNIERLKPILGHHEKTTKFKNGYIQLSNFGSDLARCIFQ
.........................................
>A0A8S5M5P4_A
MLNSFNEVRGPATSGQASHHIIVDRINIFIWRTPQ
...................................
>A0A8S5M5P9_A
MRVVWLFSFGKTREVQRFLYNVRPRRIGAKEKENE
...................................
>A0A8S5M5Q0_A
MQQLFDFKGRLGLYELLKRHGILPLIETADEKKGA
...................................
>A0A8S5M5Q1_A
MRVKLRLPRTTIDTIRILSAHCTPSDVINAIYDWYDKQGELDILTIPAVGSQSQEAGWLTVDITSSLYYRLTDDLPACDNRGSPARLITFFVENELYEDDTFAETLYDIKQADPTTSSIDTRVSQHCRDILISCRKILTIKYDRQLYKIVKELEDYARQHT
.................................................................................................................................................................
>A0A8S5M5Q3_A
MISSQNRIVSRRSAFCWALFCCLDKPLCSFLVKVLINLTSIILIRVNSYFNLFFVFF
.........................................................
>A0A8S5M5Q4_A
MAADIMIQYELVISGLLFGGILALIVAIEWSKIH
.......hhhhhhhhhhhhhhhhhhhhhhh....
>A0A8S5M5Q5_A
MHIEEDSFWKMSPLLFYQLMELHAEKLKQQGRMMRHGR
......................................
>A0A8S5M5Q9_A
MQEEKNLTEQVEQAPVRQELLSVTFNDGKYEVKIPKGSNVAETAFCMAVIIKVLTRDNIVSGTKEVLDAITRYLDDPQFEEVKE
....................................................................................
>A0A8S5M5R1_A
MVNSDYILFLDESAETKTNPYLLLGGIIISRNDYKKFLIPSIQSTKSILGNSNIVFHYTDILKKQKDFKILCSNTDMQTKFWTSLRKSINETDFKVITAYTNVKEYLKEYPELSHDIYEILFSSVINSYIHFLIKNKARGSIVFESREETQNRKIQKHYFNILQNGTNIYIPEAIDKYITTTSFTVKEENSIGLQMADIVAYNCIRYINGYKIQHSIWNVLEPKIYDGYKENINSYGLVKLF
..................................................................................................................................................................................................................................................
>A0A8S5M5R6_1_A
MNGVGASVNFVNSYEAAQSMFRNTVGYTDQLWKTSLQGGYLNDYVARLGILSSDPQLQKNLKDLDFDIQDDEYKQLALYTETEKTLKENKVKQQVLDKDSEGKPIYARDNNGNVKRDKDGNPEYSYHTEEISEYEYNRNLLKQNAERIKYEQNLKELQALKDSKHWLEKTVATVGGTAQELALGAVEGFVQFFGDIYNIVEGVINGSIANFEGRDGAAEFEKAFQQREIDMQSIPGYNEWRQDISQWLADSTYLREVDGRATYYGNLISGIGVSFGRMIPSMITGNIAGALGASTNMASWISTGTMYTAVAASNMYELCSDDTLSSTTAEKLLNASLRSLTEMLIEKGLAKALGATGLDALTQGFTQNVGTKTGAGAALARFAKDAMQEGLEEFLQEYSNYFIDRLFALNNEGYLHTSDWNFEVASTAFLSGALMSLGGSFINVLKTKRVGKGEVARDRQGNIKYDKEGRVVEAKFGKLASYEFNINLQGILESMADLVDTSDKSERAKIMEGAYGMLRTLSTYYSKMDADLYNKATALLNRINSGEADAITDVKKAKTEMDRMLSTLRIEQITNIAEELVKDNNLRGNTEIYTRNDMDNGTGDTETLNAIQQIFAKDAKVEKVVVAEHGTGAAASDDGTTIIVPKRFANNPDQIFKYIVETKLKRSILKEKRFTQVLNKLSSLYEVRYGQSGDQTQVLFALLTNADFRMDALCTNTSDVLNFVSNLGSILTKLGDPQVAGLAKQYNEAFQGTLVQYYSNTIYKDFEKLSDEALSAKNKDIIRRNQYPYDYKTEINKGLAKSKNREAIINSLTIKINAMTGLSADEKATLIANIKSDSIQANQQAFRVIENYWYNTYNSEYNNHKYFEYAGQPQSMANSFFHHYGIDIPKILTTNRTFARYNQLFREYTQGRYEFKLTGDDNRPVTIVESQEREAYTFRGKETWGVRDMNSVNSYAYTVGSDNVLDKVVEGNADTKNFLTINDVIYDTSLLKENIRKDVEGKTPEQVAAYLTSLYLKESNGTKTIVQDSKGNYIVGDVSTMQDMQTSQADAKL
.......................................................................................................................................................................................................................................................................................HHHHHH..............HHHHHHHHHHHHHHHHH...............hhhhhhhhhhhhhhh...................................HHHHHHHHHHHHHHHHHHHHH.....................hhhhhhhhhhhhhhhhhhh...................................................................................................................................................................................................................................................................................................................................................................................................................................................................................................................................................................................................................................
>A0A8S5M5R6_2_A
KKIAQDIDAGKDVKVKASSLFKTGNKDIDNATIVVKKGTGAADAGYDADTNTITLYIDDATIQQWLKVDSIYRVSHDGVSTDEAAKLSVENKIDVFAENIKYLIWHEFRHAIQNANSLAAGMTADFLSYFPKKQQDKIVADLKQHAPEFFVNAKNDVQMANDLLYYSAGGEMQNADIEGALENKFIPFVTEARNGFTVRTPWGSIYKIDANGNATVSTVTEIDRKVVKNVKKIEQQARIVLDSLQSEEYRKAIESDEVVDNIQLSDADYQTLYKMYNWTDATLGSPDIENENIRKTTYSYLMDPSYRMLSLKNLYLTIFENEGMTFEQFLNTEFPYMRTQNSNKVYDNKSFISATLSGEIDFDQLNNSNYVFVGKIKPKDIIGAGNVYEYEILIKPSDLKKADVYRVDTGKITRDTINNHLQNSDIENVVTKEITDIVNSRKNNLAQIPDVAKLKGEYFFYNGEYVPIGLMSILTTENVKISGTEYSPTDYNRRIAYNKSGFIKVDINNNTAKFTIYGDSADIVSNLKNTIDKLSNNGYNIDKNIDVVYGGEESPIQSSTTIKYTPAISQDTIEKAYLAVSTKSLYEYAENLNSMYSAAEEYSRIARRMRFEQLSKKADKIVIDGKEYTYKQLEAEKKLTKSEYAKKMQAKRRVKLKEIAPNEIVRANTISYKFAQGTNLEKYIDQKTHKHPYMDYRLQNLIVATTGIESKLDRDFMNLVDSKAFAKEGVWLLLDYVRKQEYINDATFKLINDNFFHNDNIKNVSQLRALVNNAGMAYALRGVLKYAASRDKYGTINVDEIFNRKMSIEEMQDYVNKMKDFAPDLHKMYEKTFNNYNRFAIPTEKGEIKQTKSTQAEHVNEGYLRLSLLENYDGSLFSYGSAAVWPNILAYDKNLKRAGVRKETSMDTNIKDTKGDNLTLGDTFASQYTTEDMAFTNLSFEDILLDLIDYQMRLNIKKGKLNPETMTSRDIEKETERLRDMLSGDPDRATARWKELVAKGKIDYDYDFTRDTGPIVTETDRSHTQRRIYNMATRIIINKMDVKSAKYRRFYEA
.............................................................................................................................................................................................................................................................................................................................................................................................................................................................................................................................................................................................................................................................................................................................................................................................................................................................................................................................................................................................................................................................................................
>A0A8S5M5R6_3_A
YSDLGFTKDGHWKMPVNQDGTRYTTEQTTQLFEDIKAARDALRMGEFDTRQTKTDKERIAKLKQRIVKQEEIIRKLKSVKQTVVIEGAKITLTADKEMPDIVRQIVDTTFSSLSKTDVQNISSADSKHVKKSYSEFINNNPQLATIDSNTATEVINYLTTALPQFNSFEADTKWKMSVLYTYAYINSLVKTGALNIDYELVKAMQTQYEQIASGGGQILNAVQTTLSSMNPYSIALESALKRTGVDLDRTDLEQITTAMNIYIDASTADKEQALVRVQELTDAAYAKALQRAKDSKASRSVINKLIKFRTMAMLSSPGTWLRNITTNILVEKTSGTVSAIGNATWGALNKVADKLGGIINKRKLAKMEKPTNEFVGDRENAKQTIRDVTGQGYNIVSNENELAAAKEMQADLLKEYDYLESRISKTPNPNRETVVRRDNILNASQMLDADIKFYLAAKEYSEAHTKVPLRRTLEGQYEIVDTLKGSKYKLKENKDGTYYIEGVVVNKEVTDFILNDIFNNGLFDQIKDGISKYDTFDTSSSIAGNVTAMIIKGISSKLFYNNQFNTKSLNWLAKSLYKVLSDEKWVNRAFVKYLAATLTEDKVDLSKGVTKEVMGYIADAFVLASADYMHKSSFIGDVELKFRERFGEKAYAMWKFIFPFANASWNWFAEGLRWTPFGLAKSIYDFARFESTVETYDRNYRMGKGVNSRFAAYLTKRNIGKGIVGSIGFVVGIIATALGVCGVEEDKKDKKTKIRIGDVYIDFSDVFGTTGIGMGLILGDAFANKERFFDAMVDTLDYMFDDSIFSDVYDMVQYKQSFAEVLLDPYKANNILASFIPNLLKTITSSLYIHEVKYDSGFIGTLERIGVSVLPGLAYGMPKQYDAFTGELQYKYTPDFWGVMSNIVNRMSSLKVYPRNISALEKEVLSLGLSKGNLTGKYADIGNLSPSQVSKLNEMYGQLNNKYLLQFMQNKIKYLVEDKNGNRVELYYRQMTKEQRKSVVNRIMTNNAKMAKVYVWTSEGHKYYTNESFRNELVKNGIRAGVYLKSGKTEGFKD
....................................................................................................................................................................................................................................................................................................................................HHHHH..................................................................................................................................................................................................................................................................................................................................................................................................................HHHHHH.............................................................................................................................................................................................................................................................................................................................
>A0A8S5M5S2_A
MLGLALHILPCRQSILCFCHSYQSTAQSKIYPLSFYIFPFIKKSVRSISSSVCALAKHTLLCVDQATFYRVGVKYIYI
..............................................................................
>A0A8S5M5S7_A
MPSLWFGKNKLKFPLMRESIMWESNPRAAVFKTAH
...................................
>A0A8S5M5S9_A
MDKDYKAYIAGPWFDDYAKEQLEYIKRVYKDNYYITDIDCYFPDEHNDDTPLGVYNSNVENIKDCDFFVALISRKDVGTAYELGIASALNKPIVLVGDNEDTFKSKTNIMLAFCTKFCITKDKFVNYLLNKGWREEDCIKIPNSWEDKE
.....................................................................................................................................................
>A0A8S5M5T1_A
MTKITTYNRGIIIDGHADTKEECETITLLCDSLAKDKNFKQVAYDKGYAAFEKVGKAERLRFPPVTYTLNGGEFHFCVFNSFYNSTNYGSPTANTLIYCGVFTTEFTQSFTFTSNGVSYDSIHLIADKNTPDNRKMYYVSGSNETLVYHNNTWTQEAYKILTYETQNVREGIYELITGTAAYGVSGGFVAPNGTYEVSAPLSAVSNGTAFVFSQFESNGAVFNSIQWDTDTVKYLGPSVVDVYTPTLVYQGGWVEAGYKIITIPSGTYMTYATIDIFGERLTFSSKLSVDLTTLSGWANLSSGSHTIKIVAKGTGYRDSEKSAGVEVTKASSGYTVTITYGGLQPNVCFYSLDNGVTWVDGYVAGQSKLILNNVKQIKFKAEDDGHNYAGIYSTLLNVSLHSGYNDGPKYSDNFTLTQDVNDVEFNSGAD
..............................................................................................................................................................................................................................................................................................................................................................................................................................................
>A0A8S5M5T5_A
MSHSNSSLNCFASCMSKYKISYIDRTAPEKVSPHLIFGTMAHEVMYNAGKLRDDTADGVVSPDDYYKIIPSEVLYPELKQEFNIKSWQHYFTDVIKQTAEYEHKVASQLGQRGAYTIEREVKLQATVEQLKASGYHNIVQAVVGIVDLLIYTKDSAIILDYKFSSSRKNQDDFDMNSQLPLYAFLVHLNYGIPVRNIQIGYIDIPKQEFGAPIVLSNGHLSRSKSQNCSQHMFKAFVDEIYGPNDEVYNCEPGGYYYDIYCNLALNKAAYLSLQWLDLQTYEHVIKDLLDAAKMIDFMQQNEMPFLRKYDSYTCKSCEHLRTCKPWLYKAEWE
.............................................................................................................................................................................................................................................................................................................................................
>A0A8S5M5T7_A
MKVYLQNDKAFMDDNGNIVEITKTGLEKSKNKMYYVLPENSLNRKYLYVDKLKEMQTIDYGDTYKATRTIGTSAGKWQDYLTEEERETIKNIEEECKKRLEAAKELKKPQTEKEKLLAKIAKLKAQVAKYEAE
.....................................................................................................................................
>A0A8S5M5U6_A
MRNFSNYCYCFEYAHLTQDNNQELGRLGLVNL
................................
>A0A8S5M5U9_A
IPECFWSDTCPGFIQIHLLYISVRLSVRDLSPDCLPPEYSTFLSLLSQPGAYI
.....................................................
>A0A8S5M5V2_A
MITVERICVAIALLAAAVVLTSILVLCIIDSKR
....hhhhhhhhhhhhhhhhhhhhhhhh.....
>A0A8S5M5W1_1_A
MSTTVDNRVVQMRFDNEEFEKKASKSLSTLDKLKNALKFSGASKNLDKVNNSFKEIDANPLLKAIEGINGGFTTMVAKATLVNRATNALIDTTKRFVSSMTLDQVNAGWDKYAEKTSAVQTIMAATSKDFKDTGGQMSYVNSQLEKLNWFTDETSYNFTEMVGNIGKFTSNGIKLDRSVTAMQGIATWAARSGANANEASRAMYNLSQALSTGAVKLIDWKSIENANMATAEFKENALEAAVALGKLKKKGDGTYVTMKNNAVSVQNFNNALSDAWFTSDVLLNVLDRYGGFTNKLYEVASATDLTATQLLSAVDKYAEGTLDLQAYASMTGVDVDELRGYLDELSSSTYELGRKSFQSAQEAKTFAEAISATSDAVSTGWMKTFELIFGDYEEAKKLWTNLANILYEVFAASGDVRNELFEGWREGGGRKTMLEGINEMIEAILRVIKPFKDAFRDIFPAKTSQDLLNFTNGFKNLMKAMQLNSRQMTNLRRAARGVFSVFDILFSTLKQLGNAIKNLVAPELSSFGDLVLEIVGATGDLLYGFRNMVLSGEKLNVGFKKLGSGAEKLIEILKNLFIQFKNSKIGQTAFKLLVTTIEASAKAASKLLNYVSETISKIKGIDKLTFPNLIGIFSQIGKDAWGWFKGLTTNITGTDGLLENFKSTVESVCDKTGASFDNLTRRISIVFNTLRGWLKDVPWGALLSIAFGFGIIASINNFTKTMTQFATAISNLTSGFAGLVTGVNKVMTSVAGMFDAIKNSINAPTYLRIAKAIAILAGSLAVLAMLPTDKLQNAAVMLTATMVAFAIFVKALTIMPTLAATGAAAAAILAKVVAALAASLLILAAAFKMLEETDPNVLMDNVLAISVLVGVLATAATLMTNKIGLLTAATGNTGVLNSAAANILAMSTSIYIIAKALKNISDISFRDINSVINALVLATGSVIALSIALSKLKGTTQLKSAGAILTTVLALSAVLKLIQKLENYDIDDIWGVIKK
...................................................................................................................................................................................................................................................................................................................................................................................................................................................................................................................................................................................................................................................................................................................................................................................................................................................................................................................................................................................................................................
>A0A8S5M5W1_2_A
LGLMIAALAAVFAATNLAGTNAAKAGALMGGIGLGIYAIMAAVALLGNFKTQTLVKGITAIGFLTVFMGALIAFSKYAGKDAHKVSVTLLAASAAIGVLAVIGGIVGYLDTGAMMKGLAYVAGLSAIFIAMIAVTKNATDMSKSITTMTVAAVALGTMVAALSIALKDSPETFKIATQGLSMILVAFGIMGALSAKAQVSIKSIGILTLAVGGLATVLGLLVTLVPNLSQAIQAATGVTVLAAGLSAMALALSKASVGLLALGAGGGASFIGIGVVLTALLGVCVVLGAILAVINALNIPDDLPQKCLIISQSLANLVAGFVAGGIGTSITILGESIKAFNDSMSGVKFDQVSSGIKAIVAFAGGLAVLATVGLFELFVGAPDLEEFKMQCGLLGQSLTAYSQGLIGCDVDAIINSLPAINALVEIANTIPKQGGLFNLFAGTQNLAGFGLQLVLFGAALTGYSLAVKLCDNNAIAASLPGAQALVQIANTIPDWSIFGFFFGTKDLMLFGTQLVAFGDAMASYAWSVSGVDFGAISQSIIGARALVEIANSLPDDSILARFVGKQNLDNFGETVAKFGGHIAKYYQNIGGIAVDNMATGSIITDLHRLIEFLPEVQAVGIKTLTEFSSEIANFGWNLWQFFSYTTQVQDPTPLDILCQNVVQSIAALREYIEQFRQAGQDCVTGFLEGVAGNESLETVKTSGANLGNSFLIGFRSVTGWHSPWSTMIQAGWDAIKGLFLPTEDATAKAPGENLGNKTLQGYDEATKGQFETKGASAASKIASGAVANGDKVESAGSYLGTKLLRGMDKAGNKLGDVGKNISTKVKGAITDEYSGVDKNGGLLGILGLGFDTSETKSSNATVSALTNTISNTVSTATSNSSGSLKASGAKAADTFLTAFENKLSDLDLDLSTIDLEQSLWEATIGQKATDQEKQVRETEVLTEKIKIQNEKVDQANQKYEYTVKKLGKTSEDAKKAYQELLQEQIDLANLMNSVNK
.................................HHHHHHHHHHHHH......hhhhhhhhhhh....................................HHHHHHH........hhhhh.............................................................................................................................................................................................................................................................................................................................................................................................................................................................................................................................................................................................................................................................................................................................................................................................................................................................................................................
>A0A8S5M5W2_A
MTYDQLCRELLYPSDKVKVIVDGDYRFISTVRWCRAIYTTNFCNYHNITFEVTL
......................................................
>A0A8S5M5W4_A
MTAANVVDVSEWQPTSIDWANLKTNGVKAVVVRIGHGTTRDTNAADHISNATKAGLIVHVYHYYEGVDGELQYSVNNAKSLNVKPNVYYFLDMEGTIAGSWSSIFESYRKAWAGYGWNTGLYCSLSNYAKFDDATLVKQGVYRWIAAWGSDQPASADMWQYDSKTGLGSYTSALDKDVDISGKLIKEPDSTVAEPTDPNGAYTLKPGAFVGFDHSTTELQGGEMLVASPDGQNKIPKLAPTGAFLFNNADGDNMWTLIKPKVGTIKGEKGDTGAQGPQGIQGPKGDKGDTGPQGEQGIQGPKGDQGIEGPAGADGKSSYTHIAYANIKFICMENNVFTLSEASLVRFGSDSRWVYKEFQAGTYTAGNGLFGHDPAVGVVKKVELVSEFSTSNYVDKTHIGMYIDQTATDSNDPAKYAWSLIKGADGAPGKDGSAGKDGKDGQTWQPYIADDKHWHIRLINSVDMPAIVGVITQGNANDLTMDDSYRIDGTVANIPSTSGLLTIRANSGEVWQTYIDSATADCYTRTRHNGTWTAWRLTTQWS
..............................................................................................................................................................................................................................................................................................................................................................................................................................................................................................................................................................
>A0A8S5M5W9_A
MNENINLDRIFIENLLYLKINGGTMITILANTTVPYEFKTKEQCMYYVKERALGIKKSLRFVEKDTGHLCVRCPVSGDYLEIYGKQSDIDWLHRNLSRHQWYRTD
.........................................................................................................
>A0A8S5M5X1_A
MLPKLFGKPLAHKGRKPLCEECISPVKYFLNFFVWGVELFKIECYQNCYQIIF
.....................................................
>A0A8S5M5X8_A
MAEYFAERTCDVCGTRVAVKKRLFFKTYYDYTRIRFNGRNERAILCQKCYADMVLELREKLEGKNHADDHD
.......................................................................
>A0A8S5M5Y4_A
MRKSIDLTTLPGWANLSSGNHTIKIKAKGTGYKESELSAGVTVSKAASTVTLEKGTYKFVNTPQFNAPLDYIDQALDFTVSTSTAIRIVYELENHAIQYYNSTDDFVGGYDGNNGKWIDSTENENTAYQTITLDTDQTVSAEFYKWAITDGNLVKQTGYNLTINYSTVPMSTSAAYIKINSDTVSSSDYDYVVQPGTSSTNPTLKNSAGTTLTVPYVVPNVEKVAFMGGLAIAVGGSTQNPSPYTLTADTTISPGVYGPTADTPIEGPTI
..............................................................................................................................................................................................................................................................................
>A0A8S5M5Y5_A
MKKDNKYKLAVFEDEDKADLVEYSKQMQKSIEKALDENQGEKGEKGDKGDKGDKGELVDLVKEEEGKNISIESANLPAIEVSIEGESQQTTRSGKNHFDASQIPSSTNIVVSDNGKTITMPIVTSGVGYISTTKKLSELCPKLKVGDIATLRFNRNLGNTYNNFIYLSGISLIWEMNASKKITQEMLDNYVALYANRYNDGETGQCILTDFSIMLSSETDTSWEPYGASPSPDYRSPIENIEGNIEIKDEGKNLYAGNGITINGTYSSNTSVNLGSRYLSEGTYTISLVNSLPNNCYIYLGANGSIVYDIKDKATFTLTKGQNVPIRLIVKAGTYSNFTTKIMIEKGKVVTDYEPHQQQTEYFPLSEGQKLYKGSYLASDGIHHKRKQVVLDGTETGWYTLANQTGTNTSYFCIPISDMKKASTLICDKFINRGVWNTDEEAIQSIIDNFIRLRINTSRASTVAELKTWLSNNPITVEYELAEEEIVPYTEEQKEAWEKIKNMILYKGTNHISCTGKLKIKYYTNEEMNEIYAKKEDLHEHANKSILDQTQEAFTTELKNKLDGLNNYVLPAPTSTTLGGVKAGSNITIDVDGTINAQLGSGGETSANNYEDLSNKPQIAGITLQGNKSLADLGIQGIETGKGLSSNDYSTTEKAKLAGVEAQANKYIHPNTSGNKHIPSGGSSGQVLKWQSDGTAKWDSLSSSGELGTDNLNTKKISGIYAQSTATNFLKSRNYPFDHADGFPFFDILLEVKNAGMYIMQELHLSYKISVQGQEVISYFTYMRFSTNNGSTWSAWRGHEGTTTQ
.....................................................................................................................................................................................................................................................................................................................................................................................................................................................................................................................................................................................................................................................................................................................................................................................................................................
>A0A8S5M5Y6_A
MGGRGGAGGGSAKSSSAGGMFGREKPLKVETRYIEGRGFTRGRYDDTVLQAVPVGDGKVELQYAKADSYNKNAKTNKTNYVTYTLDHGFVNDTPHNINFEKITSFTGQTYAVKETLKKRGYKFRNGGWVKE
...................................................................................................................................
>A0A8S5M5Y7_A
MQKPLRFSHLWRLPPTPSRGAVLFIFSHRSPQHAARAMQPTIRAERSHLSCGTGPRAPLNDVAPRGHTQMWRNR
..........................................................................
>A0A8S5M5Y8_A
MSENYKVYMHRFPNGKVYIGITCQKPEYRWNKGKHYRKQPLIFNAIMKYGWDNIEHIILFDGLSKEDAEAKEVELISLYDSTNREKGYNIENGGNSTGKHSEETKEKMSAGIKKAYKNTEYKEKKIAEAKKSYAKPEYKKQLSERTKRLWQSEEYRAKMISVHRGKTVSAEARKKVSDARKGRFMGGDNVNARAVEQYTKDGVFVACWDSAMSASRATGANNAKICECCKGKRQSARGYRWEYAAV
......................................................................................................................................................................................................................................................
>A0A8S5M5Y9_A
RHGHHQSQYQRKELLHWVFTSFKFPPSAPVFVWRDTLP
......................................
>A0A8S5M5Z0_A
MKRKRHLNPCIKFTLEVLCGLCIGIMFISAMFMNNTTQLDRYTDASYVSAKAW
.........HHHHHHHHHHHHHHHHHHHHH.......................
>A0A8S5M5Z2_A
MVQIFIIISKAEMRSRPKLPLFNIIQKYIINRTTKPNKPKPETLKGSENLTRHGDVNRPKSRTDLPNL
....................................................................
>A0A8S5M5Z3_A
MPRIIEKNTEPAKIYVSSMFKLKIKIAQKDYKLLEVKAVTCKYLKDIKCQNLREGIL
.........................................................
>A0A8S5M5Z7_A
MPRGKKESELKRARDLLARYFDEIGRNTVLPKETLKMVRYAFIFGQLCKEVDIIEGRKLFDGLDNDEK
....................................................................
>A0A8S5M601_A
MEVLIINGTDYSSAIATKGYGWSRNDLDSDKTTRTKDGKMRRDKITTKRKLSYTTRSMPRDKLAKLDDDLNKTTCTVKYLDLHGVRTSTFYCSSMECTLEEAADDNEVWGGATFNLIEV
.......................................................................................................................
>A0A8S5M602_A
MKYSDMTIEEAEIIQKHIQCEIILDGDNKEIIFNNIMKEFINNFKERLLNILKKVYKVAEVIGNTIAKIITTIKEYIIKLFDKKISKKRFMKLLQSKGMQRNEINHIVKNNKDKYTLWRYFINSPPLP
................................................................................................................................
>A0A8S5M610_A
MSEEEYKVEVMLTIDDLKLLRDSLKGTLVRENSMNFEYLKKITELGYFIEEVIKQENGG
...........................................................
>A0A8S5M614_A
MKSVAIYKSIPVSRCRIRLFDNRKTKYSLAKMWQLYGGSNVTIMNGPFFNMKTRNPLTHTKISGNVIYKPKYGEFGIHWVKNGQPEWGVLPQTGADSYFTNTVVIPNGQKRANLSSHMDADGTKAKPRLTSRPAFGFDKKGNFVFGVERSIGLWAFQDLLYKKGWQWALVGDGGASTAFKDSVHTIKPARTIAIYVIITELASTESDEPKGGKPMIPVYSYSLKKDGV
....................................................................................................................................................................................................................................
>A0A8S5M615_A
MDELEEMLKKLYGLPPYNTWTNICYGDGHFAKSIQEKFSQDEIDKAKKKLGI
....................................................
>A0A8S5M620_A
MSNLLQQLVPDITDRQERNAKQYRHFDENGRLTLCLRRHDTTGEWIDVTVAERARLGAIEIQLEIQRAETRAKEQERLDAYRAEHPEEFEEDEL
..............................................................................................
>A0A8S5M626_A
MSEYKKQYRLFDIYRYISTGEKSKIMGIADYYAVHGVLTTACVDKFVVVSDITDIEGTLSEDAIKSHVKKVNAHLRNCKKPGPRKGTLRFKI
............................................................................................
>A0A8S5M630_A
MKQIESNTLCYYCMGCNKQENENYKPVMRCKGFVPGVENWQEKLREELKKNGNKQ
.......................................................
>A0A8S5M631_A
MFLYTFPNSLLLHYNRKIEPNIKCSALQKFISIFFN
....................................
>A0A8S5M633_A
MRIPTNSHNSTLSRVSFFIDSYNLSRYTKARGELTPLALYF
.........................................
>A0A8S5M634_A
MSSKKKNVQPLNDLQYEVVKAVLVRGCPALADDLLMGINGLIQENAELKKQLEKEDK
.........................................................
>A0A8S5M638_A
MLISLIVPCSLHFEKLPLHFFIFCAIIYLVMFN
.................................
>A0A8S5M639_A
MKNLKDSIEYLKKINNYGTDKEPYYLEYELSESPVSFEWYQAILEKVKEYKQMLEVI
.........................................................
>A0A8S5M641_A
MGYKYFNHYNWKGLYDNKNFLGVDQESFEYCTNVYVDSEGLLCSRPSLKISTLPDGITNVVKVESFPGVDAYIWMQGTDRMLSFVYDGGITNPTVINGNYKLVLADNKIFVFTTSNLQYFDIVNPTKALQDGTDKIYVPDATESPNLLTTTVEKRLNYAKPDDDLSEAVGKNTKVTIDDTSYAVNPFPTNAQKGFLSQLTELDGGEFTKIRIGDPLVLPAKYDYIPNVIVKGNTVMIYKYDSNSKKYTIRYYFTTGTTWYNITSMPQQTYAANQTPPTHPWLSEDGYHICYATLSAVNVVEVWAISIVATEEGGTKKWSDWTKITTIALPTELTTMPTIRMHMPNKEDIFTFSYYVHNVRVDMWHNGTTKNDTLYKQLGGGATVFNVSFENDALIVGAADGTSYNAFYAVRASITDNSSTTDDCLIVYRVHRAADLSITINTYNIFTGLTRWTIGKLYQYDIAYNIVSEAQQFVIIGPNIDNHQEVAFTFTDTTTSTAHVNSSTIVGSRSITTITGTVRAYITDYGNYKYIVNGKYATNIYTVSTTPDISTKPVAVTSDRAYYASRGATNYLYTTYPVKPITIDIINQGASNIIVPDIVTQLDGYFFAFGDDVYISKIGAKADVDNFQWYIPKDQTQNFPEPILNMHAISSTDVAIFFENSIYYITKSEGNYYINKSKIPLGLKKGSDIVTSYDGKYTIFSTARGLVAMAYQDFVASTEQALTYLSDNIFSIYDKWNVSPIKLCQYKFWLICYRTDSKIAYVYDMRNGSWWPVTVPDLVNEVTELDYKLAVISDGKILNCDTGTTDYKDYNTEVIDWEVRSQKLHFNASNFYKHISSITFNAVTDNNNKFTFRMRATNYRKLVSEKQPETLEYKVDVIRTFVKRFNFAKVSEFQYSLYNNNEDARPQPFAITNLAVKYKITGNAR
.............................................................................................................................................................................................................................................................................................................................................................................................................................................................................................................................................................................................................................................................................................................................................................................................................................................................................................................................................................
>A0A8S5M646_A
MADGAIRESDLIQKDGSIELIIGALADMDSSLRQLSQTVAKSASEMISSFKNVSSVTREGRNGIIEMTDAASKLEAAQRRLAEAQTETGRQLAVVKNAIQETNRSSVENSKLAKEAATSYNKLAAELKQYKDLYKSLSEEERKQADFGGQVIDTIRSYTSQLSALDKQMKPVVQEMTRLQKAQQELAFLQSDEGKALAEVQKQIAAVKESYKEQRQEVDALTKAQQKLEAVRAKLSGAIEVNDASANLHGRTRLPDTTILSDEGKLSVLNAHQAALKRVADEEQRVATLTATANLAKEGSYQKLAAEYELARIAYNRMSMEERNSAAGQEVLNDAKQKMAAMKHIQESMGNFHLSVGDYKQTWNGLGMAMNQVIRELPAATVSLNTFFLAISNNMPILVDEIQKAVEKNELLKAEGKDTVPVFKQLIQSVFSWQTLLVLGLTVLSAYGKELLEMAQNAIVGTKNLISLGDAVKDIAERMEKSGSAYGDNVVKLRQLQSQWKDLTSNKERIKWIKANDDAFRQLDISIRNVSDAEDIFVNNTEKVLEAMKYRAMATASAELAAEEYKKAIDKQIQGDLQQYDYRVTIDAKGNKKIVRFLKAENHKDAEKEEDEAIRKYQSEHKATAGMNAYSMSPMFGGSAGNAGYQQLNTSANAGVDSKTRRLAAESRQYDTNLRNANKYYEQSKEFMRNGDLRMALAEEYSNKAKDILGSGYEKTGHTPRAREQRDMTDLIWRNDLSVKKKYEMSIATLQDDNYTKRAIEAENTRNQAVREAQEKMRKNQAILDYKGKGRKPLTQEQIKQINEQQSYLKATILNAEQQLSVELDKIEKERNIKRIENARYLTEWSVDNVEKSLNEQKEAERDAILNKYIPEITSVESLAMKEKLQSAFDVEGKMTKENQEELSKIIAENSKLTLDQQFEALKALADIEEKFATKIHQIKKNAIDLDLQLAKAGSEEELRLKLRQLELEEQIELAKNANLPPEQRVDPEQIKKLFKKKSLFAQGAASQTNLSQKHEAEKEEWSLNRHSSREDKVFELNQQKNELENNISLANSGKLNWSDEQLKKAKAQHKKVEKDIGDLSGFKGAISDVADNSLGGGLLAQLGFDDKAINAVDMVTDRVVSAINTIIDAEIEAAEKAVEAQQKRVDAAEKALDAEVEARKNGFANNVATAKKELQEEKKRQQEKQKLLEDAKRKQAAVDTVMQISSLVTATAQIWKSLAGIPIIGPGLAIAATATMWGSFAAAKIRASQIAQQTQDYGHGGIEFMQGGSHASGNDIPLGVKNSRGRGMKVEGGEAVAVINKRSTAKYRKSLPAVVKSINKGTFEETFSNAFSSGTVLAPQFNSTKSVEIDLSRIEAELSAIRERNETQYLQAPDGTVTVITRNTRRTIK
........................................................................................................................................................................................................................................................................................................................................................................................................................................................HHHHHHHH.............................................................................................................................................................................................................................................................................................................................................................................................................................................................................................................................................................................................................................................................................................................................................................................................HHHHHH...........................................................................................................................................................................
>A0A8S5M649_A
MFIIGKLKNTFSPGMLALTDVGTVTNNGGTLRIDVARNLYYEYDFVKNEWKVVNGISVKHIAKNFEIDLNFDNIRVLDNTFFDLVARDNYSLMTDYEKGQYIDSYYRRRREIKCYPIINRGKLWYDLLTEARYSQLEDWYHDWLDVTETHKEPDDLYWFNEKLKKPEEIIL
...........................................................................................................................................................................
>A0A8S5M651_A
MKKNPGRNERRNLMFANRREAGKQRAKLNERRMKIMAHKG
........................................
>A0A8S5M654_A
MVQIITTFNQNLKFARRKSENVNTFTQTFVNVRKQYFVYT
........................................
>A0A8S5M655_A
MYSLGNDVYITRGEAWTYDSLIVNKDGSPYVVSNQYPNPYFLFKMASVNYQVNERFYDEIWCPIPATSTFYRSEPYELTSFLDDFSVSDLPAEIQQEIQQKGLTAANYSVYFVEEGGVKIYKQWTGTEWKDYSCPFILVFMSADTKKWKAQSYLYKLAVVSGQDIDPAKPDISKITHNNHIVEGQIIVAGNLDTKGGAQ
.......................................................................................................................................................................................................
>A0A8S5M665_A
MRRTLLGSCEGCINISPDSSKHCNNKYPDHMSCKGCRLHTKPSRMGTTAIGGIKHDCTICCRCLQDATSEELEAHVCKYRRSK
...................................................................................
>A0A8S5M670_A
MITKRLDFEHPKYILVNATNAIDKKVIKKVLRNGKTSFTPDFKLIPTNATIRIVVNFNGSFGKAYVESRIRVARCKLWCESASSRKEVASSISGFDLVERKGVFALEKKVNLSDFADRYEDGVNTLTAEIHLFDTAKNETLVNFIRVGTVTIIENSISVPPSLVDMEFDTSNIVDSITLIKQLLSVNVDDRKNILKRYVALNLKNLVEESNEIVQLDTSKGIKVLVCGAKTEENNSIKKRIENEPLHQSSCVAEISTLDSPIEYLLVYLDGIDEGGNKVSLKFISESDSYNNFPRGDSFTRDYSFVRRNPNYDYQIISVPSTLDAEKHDLISPKICISAEGHGILPDDVVDACFDITWFFGLNTPTGNDQNFVEVAHGVNPKISTINELQTKFAQIASPQFGFVIGVDATYRKAFALAAKDENEFFHDADGVIFRI
....................................................................................................................................................................................................................................................................................................................................................................................................................................................
>A0A8S5M672_A
MLFCIKFNDPQRAFAINNFLAAILIFSRLVFSLTFIMLSFNIRLTHEFEYNSYICNIKLKAIMTMQYQIKRFSRKKNRKSLLHVEYNS
........................................................................................
>A0A8S5M674_A
MAPNYTKKKRGESSPFLNTAVCRAFSFCFLFGNAIIKETNVRGNDKWVSKKMFILINTAK
............................................................
>A0A8S5M678_A
MRRKYIDIERMCELYDKSLSDLADELFPDKRSRVLMLKKYVDDESRFTLKQLSIIAKFFGMTESELLDFDGTYKDQISWKGTSENGCLAFHFKNYKAVLNFDGVFLRIYKDNVIIHEEISMTTPALSIGAFTDFLTLKIQQHESISNCSHN
.......................................................................................................................................................
>A0A8S5M679_A
MLCRIQERRSFLTFYMLRDSSPWVHTTQEDGK
................................
>A0A8S5M682_A
MHQKISIIGCYQIFNFATRLSRVSKLCSRLVA
................................
>A0A8S5M687_A
MSSSTSQITSLAKILSRYHTIKVLNAHVCL
..............................
>A0A8S5M688_A
MERLKAVWKLLIILSVIISLIVIGSRSIHNDRFVTITGTIIMPEKDSGDIEGSVTVNYPAGFTKDNCVVVSLMSHNARLVDQWATCGGQYPKSIISEMLGNCVVAILRTSDIQLRSYKTDNTNPRNDVKFKIVLMKLAELVEGVDYVLGDVNGDGQITQADVDLVNEFYVGTASLTDKQVKAADVNKDGKITPADATKILQYIAGTITKFD
SSSSSSSSSSSSSSSSSSSSSSSSSS.........................................................................................................................................................................................
>A0A8S5M690_A
MDMIFNDAKDKNVAKVIVYVASSKAYVDSTHKTQMTTSQLKDAFLKGAVLEIENGYAIPLFYTETSKVGTVSGVSAMTASANTLVTAAAKAD
............................................................................................
>A0A8S5M694_A
MKNIVPLDYELKKAKEKHLDSDSIYEGMIFNYTQGNIGPISNKITKIWNNKKIEEEQLNVIRWLTFYNNAVIK
.........................................................................
>A0A8S5M695_A
MATFKKFNEVPSHNSVNDTESFILTDENGNVFRVPKQDMFKIIRNNTFADWKNISGAYSGQWWRILRVQTPGSDASCSFSLTVTERGTNNSHIVHGFTFKSGHSNERILNIQSNFLGEKLIEKVSITNENGDQSGVYFKIAKNVQGVLQITVRSYDVWNFESSISNAAISHTTANGAGAVVANT
........................................................................................................................................................................................
>A0A8S5M6A3_A
MHRFWNHLCRHGFFSLHEIAPLARIVFYRAKLYQISCSLSIPMVSFMYQISRLYLSLIFNHPSLFSPQSGQRESTSARGGMPVYFYFSTM
..........................................................................................
>A0A8S5M6A4_A
MSLIYIKNTIEILNNILESDTFHLMSGYYTVIKKHILRSVISLLSDLKTENEKLQKMYQEEKVICHETKLKLERMKKIMRKNGIMIISSKYPGSTEKWNIQKPCNQKEEL
..............................................................................................................
>A0A8S5M6A5_A
MIKGFRFTNQLANAEVDARIHQEFLNKNDGIFYGMNISKTNNSITISEGLCEIAGRPVAVIDSETVNVGTENLYCLLILEIDLSKDSTKDVFNQASFKLLTSSTSYPTVTQQDINKYSGTESLYQLEFARFRSGLNGISEFKDTRKFLSFSGIYAQIKADCDAIINQIKQELKNVEDGSAYLLKKGDGKIEGSLEVTNNFKCNNITNSNRK
...................................................................................................................................................................................................................
>A0A8S5M6A8_A
MDSSDRQRLKSQLENELLIKAVKAKSLIKKALLIKLMQWLKN
..........................................
>A0A8S5M6B3_A
MLKIMLLIILSPLAILCGIFSIAIIYAILNKIIEIITDRVKTIINLTNNRDDNQC
..hhhhhhhhhhhhhhhhhhhhhhhhhhhhhhh......................
>A0A8S5M6B4_A
MSDEKTIKEVTKERDELFSKVAKLVSFTTEQSVPDTRTITDRQYILLLIQQNVMQSYIAVLNARSS
..................................................................
>A0A8S5M6B7_A
MPPSKAVEADTVRLCEVQILTICTRSRVAPGQCETVVGMAHMEMTMLAENCTVGGNRLSVMVLHL
.................................................................
>A0A8S5M6B8_A
MKNAKTFCSLLLCKLLRIYTPCGAKRITCKNIKFYFIIITIKNLFIFDSKSKSYIKRRSGIIKIKID
...................................................................
>A0A8S5M6C1_A
MNEELLKSYEELKKNRNIINTIDPDFFFKIVDCLLKENEELRKDYYNVINKIENKIDILDIAISECIYIDDDDKAYKKAVKKDKLCLLNQKRALQELLEGRE
......................................................................................................
>A0A8S5M6C2_A
MNSKAWYAITKTVKYAAVATIAVTAIMTANSQADRFLFFILSLFFL
..............................................
>A0A8S5M6C5_A
MIKAEELAKKMRKQRCHHCKDGRSFDGQFIFCGNKGLFSLHFCPGCGAPLTENGEEILVGRLNEVLKDG
.....................................................................
>A0A8S5M6C7_A
MKKKLKIIYSKNGSGNPTAKLSLPLTWLRNMGLNQLNRDVEVICNNDYIKIYPQNFTIYTAIIIYKDKRYEFSNKILNNLIEAITKLNIQSDELIGASVYCQSYTRAEVLDTYIGNNDIYNIVSNILEDRSNWITISQLLASIESYKNML
......................................................................................................................................................
>A0A8S5M6C9_A
MKYKECIKKIGLKNVILYEMFYVLEIILNLPYLMLRGIAIIYDNILEFIVFITEKQQNLLARIFRKTRIINLNKLSKRIDDFRVKTIKELKK
............................................................................................
>A0A8S5M6D0_A
MERCIRTQCKMCRFYNKCFKKKNEKKKKKDKFLSK
...................................
>A0A8S5M6D3_A
MSCKAYQSRVIYWKSTENLGLLIVVRQRKKTKLIGIINNIRQNC
............................................
>A0A8S5M6D8_A
MFSYIIIICSYKFNVVCFYWITTIYIYINTYIINSCIYK
.......................................
>A0A8S5M6E9_A
MYTGGPGRDESQRPGLRRPSIRPIKDKISFCISKK
...................................
>A0A8S5M6F2_A
MPQVQKLTENRNKAIDKFLEVFTEEQFKNICEIANSTDFLIGENDNGWKANFDFLMRTDKATNVLEGRYNDNKKQNDKPKNAKNYEQRQYDNLNNFYANKGV
......................................................................................................
>A0A8S5M6F8_A
MYGKLSFIRLRGQKLTPKSLKINHLSVNDTLFVNVYD
.....................................
>A0A8S5M6G0_A
MEKELKVNVVNPLTEEQKQKTKEVIEKYLESIYSR
...................................
>A0A8S5M6G4_A
MQEIYQTLVAGALFSAFLANIVLKDSNRSRLIDFFDRIKLYKVADALMCYFCTCFWLNVFVFLAIAIATSEPKWMVAPFIVTPISKFFV
...hhhhhhhhhhhhhhhhh...............................HHHHHHHHHHHHHHHHHH..hhhhhhhhhhhhhhhhh.
>A0A8S5M6G6_A
MPKRHDEKSYVHANAAMPKRHDEKSYVHANAAIAICSNALFTLAQQCF
................................................
>A0A8S5M6H2_A
MSEKTKKQQLEDQLAKLKEAQEKLIALKTSDPSKFSEEQNKQLEQVSDAIFDMEEKIENFGKYVPEEGTEDLVHLKIVRGPRFDANTGEEVNPANLQLFSQQEFDLFKNSCSRLGYTVTEVLHDPTGEAQALINSK
........................................................................................................................................
>A0A8S5M6H7_A
MRCTRVKAHVEVYVEPIDISALERSGATPERSGDFSL
.....................................
>A0A8S5M6H9_A
MLISKQLNFSSPKLMTVLQFYNAMEMIRKEAEALQKAYKR
........................................
>A0A8S5M6I3_A
MILQKKKNTFNESKNAQFSYWRVFLKVRTIAS
................................
>A0A8S5M6I5_A
MNQFQIVVTIDLSDATKAFLYKMLGASAPAAPAAPAISIEDLRALMSEKV
..................................................
>A0A8S5M6J1_A
MTKIKASVTRTVQFKKKAQKGDPGNNGTDGKGIPYIKAVGSSRNTAADKQYAYVEVFDGYNKTEHRGHNQGLHIYVLNLDDLKIRDQYVLRKTDGEQAVHSTVDRILNSADIHSSIVVVVSCRTIPFSTYLFKQLFEGFGVSSYMFDQQTMSGGNSFREIATPLAAILRLGTPPGMALIQQLDESESEVCAEISTSVISGSLQKAVPQRAGINGKPGRVPVPYGEYNPGVSYTATDYVAPYVLYKGQYYILSKKGTWHAGQGNPKDNYATGDKTWQLLENYKNIFAEIIMANMGRLGSAIFYGDAMYSMHGKKGDELNPVTVTNGGIPYYISKNNPDAYRPNLYIDLRTGELIANSATISGTISGASLDGVSGSFKELKAKKDTDIANTSGFSFISDHYSHRDRDTIFDGDNIKTFGPLVGLSKTNKQNDLNGIIAFDRMYALSSFGAASFNTLYLRNETTSIDDCQYFIYQPIKKSFWGDTVENHISHFKKASFKMSYLKDSYIYHPTSKRTPDEVKLIPSVTKYVDSNRYLPLSKSVKCWVIHTGGYPAEDNSQTPLYGILGPVQNNLIDSFSPTGEDGKKQKFCPINSVIITHTVAMLQKSGYIFDMPVGQFLHVFNANDNMEVYIGTSCGWYKLNGGESIILMRVIPDFIEPIHDGGPCRGIFIAASYDNGWSKLDKTNYIGSL
................................................................................................................................................................................................................................................................................................................................................................................................................................................................................................................................................................................................................................................................................................................
>A0A8S5M6J5_A
MIVNEQRKVKLVNCCNAIYAENELINAALWYSDKPICSTKKIVLRRDYPSICIYDKKISIHRLLMMYWLQEEIPDGYIVHHINENKLDARKENLALVPFTTHQHYHNAGKTLTDQHREKISQANYRRWERVRKNNIHDGEGYDDD
.................................................................................................................................................
>A0A8S5M6J8_A
MFNFFIQKLLNNKIQLEIDKKQEELNTINLQLQIYKKELDETINLLGTNKGLIELQDIGIEYIPEITSFVEINTKIDQIKKEMAQLISRNALYIIIKEYKVDHSLAKGILFQHSYCESLLFGFNSFFDRKKKSVTSQNLSRSIDLITNNFNRCNKKASIIGVKINEEYLHLSIRLLKLELDKKIAQINEKEEAKKARFKLREQEKLLFEADKEKKRLEKERKDLEKILSQSITKEDQEQIKNKLAEIDKRQNEIDWRINHSSAGWLYIATTKSMPGMYKIGCTRRLNPLIRLSELSSASVPFVFECNGLVFSENVFDIETKIHQRLDSKRVNKENKHKEFFYGNPNDTITILKEEFDIKVHYANEIGINIEE
....................................................................................................................................................................................................................................................................................................................................................................................
>A0A8S5M6J9_A
MRLEAGSFTLLLLYSVILYCPIRTINIFSIVDRGFKQKSNYF
.......hhhhhhhhhh.........................
>A0A8S5M6K0_A
MSNEKMISKNQEIQNKLYDEDNELFEKIMKLEDFLNSKRIQEISKTQSNLLEVQFQAMRTYHQVLRARINDLQNEIFKLSEE
..................................................................................
>A0A8S5M6L0_A
MYLLLLVQLLYLYLTFQLFCFQCVYNQVLLHHLLVQYSHKTVVFFYSYNRILLIYLLILFLLHFRFLLLFIAIFL
...........................................................................
>A0A8S5M6L3_A
MNSDKGYLSHKGLLSNFYSMMKARGYQVFIHAQTDERLGSGAVVTVVDPVEQDMCFGRFYTWEELQLIHKSYSMFWRYF
...............................................................................
>A0A8S5M6L4_A
MNKCSLFDMTFSEIIEDIFGVPFDRLWELALADRERRCVVLPCQPGYKISYKSSVGLRCNAVIKDYTPENIFITAETEIPNAEPLSHTFSILEIEAALRREKE
.......................................................................................................
>A0A8S5M6L6_A
MSIFILDIIKTIIYNIFIYLIYILNILIKRKRNI
..................................
>A0A8S5M6L7_A
MCLCLYNRKPLEAISKSIYLRRGYEVYDIFLAQYLAYFRFLVLLLYLTHLYLIKGLF
.........................................................
>A0A8S5M6M4_A
MADICDSCAFEDACPSAHFNITEASKCAFYKSIRRDKPDGTWWKETLKDE
..................................................
>A0A8S5M6M5_A
MKLLLWGGVAAYWEGEIDQDNGSISIPFNEGYKTYKWAIMSVSASVQEPRLYYTFIFKKGGETSFELLNSSGTLSTFYIDMYADTNILCHADYVLYAHILFFY
.......................................................................................................
>A0A8S5M6M6_A
MTREEAIDTLKNGLWWDRKQLDEAIDIAVSALRPVSRECGNKAAKKIVQEVLKND
.......................................................
>A0A8S5M6M7_A
MVKKLFITILYVYKIAFKRFFTNEVNVYENQIWSLDFKKLEFFL
............................................
>A0A8S5M6M8_A
MRPIDADMLQELYNKRIFDTWNNETAPVSWAATYADFKDDIDSILTIPQPSNEPLTLEELWEMNEEPVWVQNLEEPGKSQWRLLYWDRGKHLVL
..............................................................................................
>A0A8S5M6P4_A
MSFECVSPLMFYSSASNKYCNKHYAWGNTFFFACEPGTIPGFQICISDDINIQGLSLVGKNTGTTSLSTPQVVLEDKESKLRVIEFQESQHQLQKDVYYYELHTSNGTYVSEDFSHVDDITKYVCIEYAPKNTLYAKNLIISPSSGFRFKVLLNTSLARPEYKYDEESTKRHGYEFIESVISRKVLKCSAVVPEYICDALRVVKLCENTKLTDKATGKSYEVMHSDFIADWQTQGDLAVVTLSFVVDNNILNLGGYHE
..................................................................................................................................................................................................................................................................
>A0A8S5M6R7_A
MKLLIPKCRSLYSYRDEDIVYSPNKYRETEGRKEILLKHCGCQSRPKM
................................................
>A0A8S5M6R9_A
MSIFTYYLRYSHILLSFFQNNIRCTFASNHLASLLPTNLFYFFYEIL
...............................................
>A0A8S5M6S4_A
MAEIALFALRSVSREQVEKVRHGRWIKHEGYDECSECHAKSIFGYNYCHNCGASMTGEAEQ
.............................................................
>A0A8S5M6S7_A
MCLVGDCLLCVLLMRFNLYFDIDSIIYFRIDYAVKLM
.....................................
>A0A8S5M6S9_A
MKRLYANYILAGMLTAVLLSSGCASSRKASSETVRSDSLRTSVTEQTTYEPVPKRTATCSVSAEQWLNLSKLPAGFGLSYRNDGLNIDIKSDGEGGVNVTATADSIGRQVTVKHTETEHRIRDETASNEVKERRPGLQQWIVGTIIAVLLLFLIWELIKKCLNKNQTL
SSSSSSSSSSSSSSSSSSSSS...................................................................................................................hhhhhhhhhhhhhhhhhhh.............
>A0A8S5M6T8_A
MQMNGSVYILQYKGANPIHKGAQIFWHIAA
..............................
>A0A8S5M6V4_A
MKYKIAALLAVLVVITSSVLYALSLYRRTKVLEENQRTLQIDTVFMYKVDSLNAAKVGVLNLTISELKKYREQDAKLIKSLKADKLRNYSTTQTKTEYVVKTVLKDSIIYRPDSSIQMKTINFANRWVSVNGKIVGDSTTLNIVSRDELVVTQSYTRKKFLFFKLPVKIFGYRSKQLDVVSKNPNTRISSIEYIEVCD
....HHHHHHHHHHHHHHHHHHHH..............................................................................................................................................................................
>A0A8S5M6W1_A
MAIQVKRGTSTQRKASNITLLAGQPFFETDTNRVYVGDGSTLLKDLKGANAGIVKNVYVDSSGYLHIDTWDNTKVN
............................................................................
>A0A8S5M6W8_A
MATLLENYAKRLAVAESTYANAHNGAKLTDTKKIAIATVLNNTSKFLNEAFSNSIGTQRSDMGAYKRFCLNLTTVTMPNLIASDLVIVHPMTSMAGYITYLKFVKGTNKGQSKREQLVADPFRLGNVDVDYTSARVVETFEGDGATREFTVAWSPVFDEKDAKGKYVDLKVIVDGVQIADDQITVDSGAGKITLATAPQQNKQVRIAYVYDNVVIPQNDIPLLNAEMASMPLLAKARRIAVYYSQIAAFQAKQDYGFDLGDQLAEKAVAELAYEIDTEITQLLIDTAKADTTLRWNKALPYGVAKAEHYAGFAEAVELGAKIIYDRTKKHMPTYMLVSSSIKPILKFVPGFTAASINSINGPYFAGTLDGLKVFVTPNIEEGKFVLGVNGNDMMTSAAVYAPYMAIVPTQLLQYADGGTSQGFSTMYDLKVLNEDLLVKGEVYEDKSEYEVITKQG
........................................................................................................................................................................................................................................................................................................................................................................................................................................................................
>A0A8S5M6X0_A
MTSVSRKRGPAFQTKSFRERAVPESALDVITILG
..................................
>A0A8S5M6X1_A
MGENPDVTLVSYEKASNWRKGKVRYYPIPTKDNLTLYQQYKAFATTYNPEIVFCGRIGSYQYNNMDKTIMLARQLANELCEDK
...................................................................................
>A0A8S5M6X7_A
MSFSPGLLPNPLSRTTCAAVSCFSKRVIASSRVIFIRPFSLFFFILSIYFIIVKRKFE
......................HHHHH...............................
>A0A8S5M6Y0_A
MESEIKKILELDVPVAHLKYKGNKKTYVVWTIIDEEPLFSSNDEITDSEVTVDIDIYSDSNYLKIMSLIKNKMKENDWTWDGDSQEFFEEETGLYHRTCSFKKGRYING
.............................................................................................................
>A0A8S5M6Y1_A
MLSQDEKSLSNISFINKDFESLWSELLALVPKLTAKWNPSEANESDPLAVLLKLITVAQDKVNYNIDKNILELFPLSLTQQVSAFNVYDALGYNFEWYRSATSSAKQKNIAITCSSLPEDIKEKSSIKIPIFTQLSTDNNEIVYTLTKSIDFTAANQTEFADVVQGSCTDYLINNVDIITSANLDANNRLYFIESNVAENGVFICNYNKDWGSGAQPLDWTEWKKVDNLLTTQEDKVFKFGVDPTTNSCYIEFKSNIGETIGSGIHIKYVVSAGENGNLSVGKLNQFFNNLQLSYMNNENESKTVPANSYFTVFNNFPLTNGRNPKDLNETYEDYKRTVNVFNTLVSLLDYKQYLKDYTDDADNKRFSNVQVTDRTNDPRYTYKIKTLNKRYQFDTLTGNVTENNATHMDASDLRAYPLSASPSTSTRTGYDKTFEPITGETGTKVLEDAVASAKTIQHTFVENGVPIIVTYDIAGQIYLNTKVSAQEATEIRTNVLTALYSELEASKMDFGEQPDYKKVLDIITSADSRISYVALQPISNYKTENKGVLSTTEYSGRVNLTCRSILSGKTPWAVMRDENNTKTIANAYYDTFQVRLGQKDTSIKTFAPVFVEYFSTTSKSSQDFILQRAPVDKAHVKVFSLNGVEYTNITVTNSTVTVNFGASVPGAIEIRYGEAAAEDAVYAENLQSKVKFSASTNNQNRLLEIGPNEQINFITPLYRAEKTYANYLFFVATLDAEIPANTPHELSETESIKFYNTRQDITNNKVFDELKAGDKIQATFDLSPTTDTSNPPSVTTQNTIDKLTLVKYTPTNPVGDKFYCSSSALYKKLVYSGVNKYLTLSAGEYIIYVTTDNVFTIYGEGTSVITSSGFNSSKFAPYKEAGSLDLALYQQTNSVEVLSDYFISITDKNSYFSFISNKVLTFGEGYVFRFSNKAGTAQLTNKSWTELLNKTFPQSTFVLPQLLQNSQRIQYSLAASDKWTTLPEVLPTRITDSSGHSKDIVNWSFNISVSLSANKETPQVCQEFVATVEEDKANAVKHTQGLFYTTLDKQVEQLSSSTTWPNYINSSAAIASYGASVPVDTSLSLCLYTVQNDTLWKNNSFVEISKSTYDTITTPNVSGLYYIIPYYIGDDIKYMLSSPGATPFSTFTAPTIYIGKAVCIDANCYVYSPVVSPKYKKLSEVLAGLSGQPDSVILSDSSSSYLRLISQNYSYIYVPMSSEEILNPEDEVSFFNENSPVNSVTIAKLGSTDNLQISPLSLS
............................................................................................................................................................................................................................................................................................................................................................................................................................................................................................................................................................................................................................................................................................................................................................................................................................................................................................................................................................................................................................................................................................................................................................................................................................................................................................................
>A0A8S5M6Y3_A
MNAVQFPNMLSNNQTQIVFDYEATLQNLTYLILSSKKTLFGDPYFGTNLKKLIFDRNNRILQDIVIDDILNAITNFMPQIRVQRKDITAESSGSTLYINIKAQNLLDYSFDNYTIKMLNIEEI
...........................................................................................................................
>A0A8S5M6Y5_A
MNDINQDITRMIVEMRELGKLPAPCKGGSHNNLLRYNKLRDRILDKFLSAFDEGYRLKNSNRPPEGEKNNG
.......................................................................
>A0A8S5M6Y8_A
MATLDENITRLNNGKAAIKTALKNKGYTDNSVKNNVALSAAKIDEIAPFIDDISTGTDTSDATAVAENILSGKTAYISSGKVTGIMTNNGAVSKTLTNTNAYTIPAGYHDGNGKVQVSTTNLSASNIKKGVDILGVTGTYEATGTEKGIPWAAVKNLMWTRDKFSNNLTLSTNCTIIDTDTETVYTNSTNTIIYGMWYLGKRYLVYPKASTKVSISGDITLNDLAMFYYETGQGSVTPIYYMLASDPDASREWYEEVSVSSSNSTKNDIVFAYNGFSPSESLYPYRDIAATEAISGATEWHYADDCPFYPGTVYYKTSTIAPISTPSGTVYTDLVKVVCGQNSEGYWWQVKVAKKSMSFSEAYTWGVDFDGYTINFTSNCGTGNMGYSSSVNFSSSVSSDNATAHNNCIYFDGSEMTTKFGSVQQTYMRVPEAKVAISGLHKVTKAYNDISNSMGYTGGTEVTLSEFDSNMTDNGRSITFYVGSMAEATINIADLLDSGEDLGGKTLTIQSITKKGSSNSFMVGFGGFMATSFNGFYSTDGTTYYSCWDLSTSHTFNVGDSFTIPSDSIVRKLSTDGYYGISSGSGIYIMGNENTSEQFKGDWEILVTIE
..................................................................................................................................................................................................................................................................................................................................................................................................................................................................................................................................................................................................................................
>A0A8S5M6Z1_A
MKEYKVIHVNVPTQKTRYSVLEAVMNYLEDKAVDGFKVEQVVEFSDKRIGLLCSQEGLYDITSDNTFHHLL
.......................................................................
>A0A8S5M6Z8_A
MARMLRLPDGPGNLTIDRHQLTHRQPIHVQQLPTDVREDMETIRIATIGHPAKHVKRVAGGLRLQIRHETPPVVD
...........................................................................
>A0A8S5M6Z9_A
MEQDFSAFEYEGEIYTDAGELIEVLKEEGKVAVALDYGESKEYPAEYYFLAEDVKTGDTTYCIDDPEEFLLEFYEDLDVEVLQ
...................................................................................
>A0A8S5M704_A
METWYRITYINEAGFPCKATVKDVKYYYWTSKRNIYGKYEKVEKSLVGKFFKKLKKCSNIDIKPVEVE
....................................................................
>A0A8S5M707_A
MKVYYVEFTQSDGATEERGLQPIIASSEAKALEYAKEVLEKETLEIGGTYKILDIKYIED
............................................................
>A0A8S5M709_A
TKLRIKVYKKDFTPRQEDATSRVLQTFMKKSAEPMRTGMTSPVKRRTDLYPNYLMLPAHVHIRASERIV
.....................................................................
>A0A8S5M712_A
MYYQVTFWYELDKFIYTPDDEKHAIDHWDAITDCVKDFKQYLATKLTNFELLDWDFDEQNEFLYLYFYTDTDLTNNNIEAVIFGDEKVFETSTEQSFYYGEVHDYDYYEEPYQDMADIEIDILVSKPEITAKSDNEDNEMPLEESSQKLQESSVIKQEVELSPDELLQWGWDNNGDHSVFYVKKLHVIDSAKSLAEEEFVKTYSTETAAKKAFNSYLKETPVTENIKKDAGDVEQGVEVFNHAMGADVSESFWQNYPARYKVYYDIHTNSVLEGGSDDLAEAEEIAKACIERLSENPWEDKEDIESAIDSVIIYDTLEDLDVTTSDVEKMKTLFVD
................................................................................................................................................................................................................................................................................................................................................
>A0A8S5M713_A
MYILACKLKLFCTLYFYYLNGNITPGEGNLIGDYFDGISN
........................................
>A0A8S5M715_A
MGYLIPVKDVLGKILIVNSDNGKSEKEYKCTAREIKLERKVF
..........................................
>A0A8S5M717_A
MKMSDVMIDIISWGLPLLWILEICLLLILEGKSGNRERKAQEVERNNTSSQLHSQKQSLSIQKKQLQPVSLLKEGKRRSASSRECRNRRKYRHKKCRNRKKSESGCTTLMIGTKEVRNIKVDIQSVYKPQKR
.....hhhhhhhhhhhhhhhh...............................................................................................................
>A0A8S5M719_A
MLKKGLGIPLGILVGHTLFYLFYAQNKKLGIPF
..hhhhhhhhhhhhhhhhhh.............
>A0A8S5M720_A
MSKKHKTEKWKYWLIEDGSVDVDALQQFIDEHNLKIKIIIYRQGTIKPELKSF
.....................................................
>A0A8S5M728_A
MSEKEQIMDFIDQVLSDFTNEGAMDVLEDVKSEIDMRIESCEEGTYTVTSE
...................................................
>A0A8S5M729_A
MLQELKTNLEQSANVLIPEWKTLTKNELLNAYVDAKTTQEKEGYLSAIFLNYWTYLNRCYRKVYKTASAEDCYDMLVDSALYVLKKVPWRNPQNKLYNDPNGPDKAMNVALSSAVHVYYQFSNTQKRRANVAAISLEYLSDVCGDAAVKHYSETTYDDYDLVVDTLVKDNFNKKNYVAAFVIDGTAYGDCFKHTHDEKGYILSEFSKRALMKHLRSLDSDYVANFAKKYEVDYAKAKEAAEICTSLSSSRLDTLVRKTFESIKHSKYAGGLLC
.................................................................................................................................................................................................................................................................................
>A0A8S5M730_A
MRDSQYWSKIAKAHLDEINKKEIELHGDRAVIQTMITQGDLELMEELLDLFCDRHAIAKKFSDLGYGPGYYHKYGFKLVMDRLDRESQRPDAIFRKGYICYNGIINRPTRCFIVIDK
.....................................................................................................................
>A0A8S5M735_A
MRSRRPKYTYERRGPLWIVYRNEYTQSTCEGTPIAECHSPEEAKDMVYKLNGWKKNKYGRTHL
...............................................................
>A0A8S5M740_A
MGKSFEPYIKEGIIALDACTAYSKKVNVVVLEI
.................................
>A0A8S5M741_A
MTIIPLYLMCFLQCLKQCAYHKNVVGISTVGTAAVRNVGVIHTGIEQDGLQGCGKFLRSIVLYNAFKWGHVVFRFHGLVLLSVKFHNVLRLEVEYRLTVVDAFLADAPVGEGDALVLVFLGNVDDGLEYGVAHTVSVQHVLHVMERNVVPFCNLFQVCQRSVPAQDSLQLAESLTVFRGGKITGVYQRADIASGEELDEPIYNSYPEMWIKPHGKSYCHMIISTPSTLLICVSSLFLYDEAVIFRSPYMANEVLFFKSCQKLLCLCCTKPSVRSFVRSIRLSHLGEVYHAVVDTLAGHRHFVSLNVEDFNQILIRGHIDKNCDIKEKPPVGVTSTYAGRMQPVVSARPP
.............................................................................................................................................................................................................................................................................................................................................................
>A0A8S5M742_A
MSYSRTFLIQQFKKGIRKYMPIASAAETMINYKLSQLDEEDWARIENFFNSFTFPLHVYRGLNVKSEQDVNFKNPGNNWTVDSALFHAPFSAFRNSNYILEGYIDEDQIDWPETVQNFMYYSVNAANNQRYPENEVTLKKGQVPHDLTGSMKEALTEDLNVPDKPSAQDKFRYYWEIESRAIKQPEDLLRKFKNKFPNQYYIWGELFEWMLEHNEESVVEPQNYALYLEYDLDTNWGYIALVEFKTRYQESLNEVYPQKNETKSDFINRFMRVTAKEYPNVKQRYAVANSYWDKHSKNEAYLDPEEKFWDYRTKEVQPGKYIDTSRSEIGWVDNLIHNIKYFEQNKGVTARIVDMTPEEYFEECATLFHNSVESQKKQIAADTETIEHLTDVIKKFGKRFPIPYINIANNSQEGRHRMYVLGELFGWDKAVPVLIIQDVNNVRVPGKELK
..................................................................................................................................................................................................................................................................................................................................................................................................................................................................
>A0A8S5M744_A
MHVWQFSACCKSNQLCLLWNHDNNNGNAWHRKYGCRRYSDN
.........................................
>A0A8S5M746_A
MSKVFSISPLKFYSSLDEQAWRKSYAYSKIMPVIFCRTHIEAFQICFISSNVEFSSCFAHSIEDGTKVDITGAIHRGLQRRFIDGNTIFFYSPQVELRELNIGMYYLEFNAGVSTAYSDVFSCRENVNDCIRVTYRNNSNLSSGDSLVLFESGFYFSMYLRTDVGKPKYTFEEEATRRFGYEFIESQVSKKEYSFSVAANEPICDALRVVKVCTDVVVETHTDRFEAITFDVDIDWKTEGDIAEAKCTFSTDEVIVNLGGYHRYTSFSGGHADTSNYAENTAYAEFAKRAETAGSADTLSPSSEIYKMFLSRLADDVAKGKITFEKGIEVLRSLVSKDKAFFESGIEIGNFIASIYNGTGAAIDGNGNAEVESLKVRTFMEVMELVKNRVRVLDGDQMLTESDIIENVSLNTDGTYKIKLKEQWKGYWTAQKEGNILKGIVNTLEEGEGTYKTSWMRVLNVNQAANEADVIMYSDNEVPGGKNFPPVEMMRVARWGNVTDKSRQSTLYLSSHEGRIAKLSNVTHPIVDESKFGFVIGEMPDFIKNSGLPIGNGDYAYFKGLVVQDILRMDYKGNAIPEYVDRGQWVENPSPKYCFEEINPETKRFETSDVWYLGCKWRCIRKNPTTKPSFNSPDWAMLEGNPFFKIDLSSSNGYEFEFHEFKTTLSVVAFLYNQDVTQHVEASDVTWSRDSYGLDGKKHEVSDAAWNARRSKSGKSIQLTIDDVDEKDNLSVYRITCTVLFRDGATDTASLEYML
...................................................................................................................................................................................................................................................................................................................................................................................................................................................................................................................................................................................................................................................................................................................................................................................
>A0A8S5M749_A
MLSHKYGYFRKEADYDEYCLLGAQTVYLRLRNPKQFDGSGKLQPVKSVLNYIKNVSYPIAVNFQMQSFSESFSIEDDYQAAISTQYTLTKKACHANDNAMRSEFEYCLACITNTIKALIKELPYRNDKVMSHNLYISSLLTILNYLVLDKPKLERLDYRNEKGMNNDWVINELYRDCRYQPPILFHLPEHMANYVATIVNRSFALLSADLIGIIGSYQPSDEIVKAVLSSPLEDYVEPNND
.................................................................................................................................................................................................................................................
>A0A8S5M750_A
MNTEMNNNKTRISKEKFTEAQWKLFQLDSNRARVANYGSGYKGKSSCFTVRNDERYQITQESDVSDIVVEKYESKFH
.............................................................................
>A0A8S5M751_A
MMADMPHWVPPKKPDLNQQIREMEEREKQRNSRTQTTENTNQTKGMNPMEFFTNYAVKD
...........................................................
>A0A8S5M754_A
MAPCRNASHVGTLREERESGTFLILVFPPYGSPL
..................................
>A0A8S5M756_A
MAKTVVTKIKGLGSIDADAEKRIAKQVAEYDKQLRKQTQQDLYKLQMSYAKKLNAADEEDKKKLQEKLTKKEEKIRKAREEEAAAYSLYLTQKNLEKEKEYRKSIQLEMGKMQAKTATNWKDYGKGLSRQLGAAAENLVGTIGKSISGSVEKYLDLYVKYYSSITTRLQNSGLSYTKINDVFKARTAANPYFKYETLLENLATLVEAGIADNVSQRAFFGAISDKVATTFDVAQESMLNIIRIQQADTTAARLGMEANLTRLFNSYFRDTSYLNQLYDTVQSALIDTSAMFPQTEASIEFEYIVQKWLGSLSSVGATDSTLTALASAINALATGDVDYFASNAAMQNLLVMAANKVNLDYGNLLTRGVSTTQVNDLMVGVIEYIKSILNSNNNVVKKQYAQLFGVTVSDLAAFTNLTSDTIENLHKTVLSYDGTLKEVESQLSKVASRTHVSELIQNVLDNTMASVGMGVANNAVMYSMYKAADMVEKITGGISLPAIGVLGNFVDLNMTLEGLVKGGILGISTVTSLVSAVSNMFKGKFLDPDQYKIVTSGEGFTTWSKPGELRESTSASTTVSNTDSTGVSQSLAQQQKETGESVSGDKNKDVDMEKEYYIPYKNSMEKLIELLQGTLNVYVTNNTYTKGPGNPVLGE
.............................................................................................................................................HHHHHHHHHHHHH................................................................................................................................................................................................................................................................................................................................................................................................................................................................................................................
>A0A8S5M758_A
MVSMFDKYDNLDPNYVPINTYWPTAPDYIPSATLLTPKFSFGDTVLIKFQINKDLAEVYKNDGLSLTIYNFRGEVVYRTSQNLTDEIMKFKVISVSPLLEGVYYIHLAIVSGKGTFTIYDRRTPCLTIA
.................................................................................................................................
>A0A8S5M760_A
MNNKQREPFKEAKIPDWRIIERYNKDGKYNTY
................................
>A0A8S5M766_A
MSKVSLLLAKNIPVEEFCAFYFSHNLVDTAKYFNTIPDAITAYCKVNDIKKTKEQISQQIIATKIGKYGSIEKLNKHNIGK
.................................................................................
>A0A8S5M767_A
MSEDKKDIVVTATDKLDNDASEIVEKLVETKDPQEIQDLTALFNITNTKKNAIRIMRLGELWDAASSELLKRVAEHPDMHCNDDLVKYLSLAESGMDKAAKTLGNVDVTPIIQINQQTNTVNINSNGDLDRDDKLKVMNVVRAILKKANIEGTTTPVDAVVVDSSQHDEGAVDDTNNDN
...................................................................................................................................................................................
>A0A8S5M770_A
MSKAAASRTIKFISRGGTYTASVQAPDGDIFQMCDGQTPAVSTVVAPDFTVKRPRLSLVIISSRQADGVVTPSKVDIFVNNVQLTFDSNNVSRTQFSGESGHFKLIPPSSQNLYFQLQVIKNLNGLLLGYGNIDIKFSAKIKIGSFPEDVLDCMYSIQLIKAQASSRRVVIVAGDENNFTITEKTRKCKLKCEVYEGTNLLNPNDFDYTWSKPVPNFWLKIGSEQVLEIGETDIDSTGQFRVKAVRKTDKVSFGFDIQTCVDATDPFIIDPRPNPLDETIDENNLNGKVVYTPVLKKRGSGVVDETAKFTFIVRDANGIYLNPNSQHTNPSSSCTVTRDMCVRGQGDISIDIFAV
...................................................................................................................................................................................................................................................................................................................................................................
>A0A8S5M773_A
MLNSASIRCRVISIINYSAPLIRYLLIPNKRTIF
..................................
>A0A8S5M776_A
MKVKQKLEGNNNVQVGINYGEVVHTEKLIRRVEVIHDSNLHISDAEAKLLKDKVDEIVELRSQTEGKEKSYCYKRVYTELYNHFNITSYKLLPKNQFDEAIKWFDKQKAYRYRPKLRKVNNEEYRKQLYKSIHAKANQLGWDNETLYEFINVFLQPKVYITSLKDMSDTRLKKVYNKLFSR
.....................................................................................................................................................................................
>A0A8S5M779_A
MGKKQYPYITNQEAYTEIMNRTGVPYSAIKEVFKVYEDIVEECLANYIDIQVLNIGKISFKVKPPRLNKVYFNPAKGEFLPPKDYPGYLDPRIKFSSAFRKRLKRKTEFFDKEE
..................................................................................................................
>A0A8S5M780_A
MAKLSDIVSTICKEYKDNTLIVKSNVTPNYKRLPCGAFGMDYPLFGGLPYGRICMYSGQPHSGKTTAAVVEMAAFQRANPEKTCVYVDVEHSLDLQFQAKMTGLDLNRMYYMNPAHLSGEQILDAIIDMQKDAEDIGMIVLDSIPALLPADVLENDISKDVGMRGTIAKPLHKFLIEMSSLLSKKENILILINQVRQVGTTFTGAPIYKEPGGDGPRYYSSVSVRFGTRTFTQGENMDACKPDGEGADGYRIRFKITKNKTAPCNRGGGFITFRYDTGLDWIHDLLEIAIQFNFIQRLNNITYQLIDLETGEILTNEEGKELKGKKSDLIEYIKNNIAFQTKYLDMLTKYISADNVSYGSLLDERTIKEIDAEETSITA
...........................................................................................................................................................................................................................................................................................................................................................................................
>A0A8S5M782_A
MANTSTTLKSRILLRNGTSQELASSSIILKKGELAWASDTGVFKIGDGQKTWSEITTEYKDFAAVQSAINTAVQDLSKTDVYELEVNRGADKIVAINQEVTVPKKGDIAIVKEAIQGTTQKQYTAYVYSGSAWVAMDGNYDASNVIFAENITATYAFGKYTPDSSGSVTIPAQGKSLERLFKDSYAEAKNPSVTQPSANITLTGAGAKEAGTKVTPSYTASLSAGSYQFGPATGVTATAYSITDTISGHEAQTGATGSFPELQVTDGMNYYLTAEITHTAGAVPKNNLGDEVPALKIATGTKTKNSSSITAYRNSFYGSVTSKEGTPTSAIIRGLAGKSGKTNAARDTFKAAEAVGAMRVIIAVPAPRTCTSIKDENGLNAEAISAFTHTTVNVEGANGYSAKSYNVYYKDNAEACNKANNWVVTLG
...........................................................................................................................................................................................................................................................................................................................................................................................................................................
>A0A8S5M783_A
MNLLEKQLLTDEEYTNLNQLSGSERKNELTRLAEKYFGENPDYEAMKGPLVDSFLEYGTNTSQNKFLLFANTKGDTALKCTADQMWLIYALIQNSETNVVTGKVAQTSWLYDPRSYDGSEFKIKALAFLASDEAEDYGDIRRKPTKEILATTDDNEIEKLLSNWQTKDGESSSKNYRSKRRSKIKNAAKQNLFKNDTTEVAELKTSALANLETTFDLTEAQIIAILNKVYTANMTEEELYTAAIKEIGSNVLANK
...............................................................................................................................................................................................................................................................
>A0A8S5M786_A
MTKEFEKLNIAGLEDLNQLDEKSRELALRILKEYSDTGYSEIMNKMVYDDYKEIPVDIETFLHDPTYLGKGLVNQEGKFTVFPYWVNVLKKIFPDNVTTAYRTLVLSGAIGLGKSFVAVLCILYQLYRMLCLKDPYLHYGLQPIDKITFSVMNITLDAAKGVAWDKLQQLVQSSPWFMAHGKVSGRDTLEWQPLPGIELIYGSQPRHVIGRAVFSSFEDEISFQLNQDVEKQKEKATLLISSIDARMQSRYMKGEYLPTLHILASSKRTDQSFLESYIENKKKNESKTTLIIDEPQWVIRTDKDSPNKFYVAVGNKLMDSVVLPLDITPQDLQIYRDKGYTLIQVPIGYREQFVDDIDIALTDIAGISTSNTMRYLSGPRIVDIKDRELKNPFTKEILVVGDGAEDTLQYSDFIDMKNVDQSLMSHPLYVHLDMSISGDKTGIAGVWIKGKKPTKEGQPPSKELYYQLAFSFAVKAPKGHQVSFEKNREFIRWLRRTGFNVAGVSSDTFQSAQIQQQLKAEGFNCSIISVDKVDTESHVCLPYQYLKSTIYDRRVRIYDAQLLTDELVGLERANSGRIDHSSRGVNCFTADTKISLTDGREIRIVDLIEETKQGKTNYVYSLNETLKRIEPKRVTNGWCSGKTSKIAIVTLDNGETIECTPEHKFMLRDGSYCEAQALIPNDSLMPLYRKYPSRGLCNYRMYYDPMQNKWHFEHRQFAVSVYDKKYLVHHIDCNPKNNNPENLVWMSREAHVVAHSKIQTGAQSPEANAKRKASVKRWWSENKNTENDYMRVANRYNRSVEEVAQARVDQETHKQEKINEINKIFGVDYASLDKPFQIFYMRKYCNYLKGYDVFTDKRTPVVEKRAAAGNYYSCDYDALNEHEKRSMSIKYARVADPTYQERVSRAVSENHKKGKYKNAAAALKKCNEASHNAKLERYHNSKKYQEILEMNKLYGIDYESLPQNIKISYIHRYHNSKKKNITNHKVVSVCIIDKEVDVYDITVEDNHNFALTAGVIVHNSKDIADAFCGALFNASKNAEQFALDFGEDLEEILTHNVDSQKQQVTIQLEEEMKTLLDPVKKAQPAKPKTPFMDFGLGAAQETGFNPYVAQGIMYWGD
.............................................................................................................................................................................................................................................................................................................................................................................................................................................................................................................................................................................................................................................................................................................................................................................................................................................................................................................................................................................................................................................................................................................................................................
>A0A8S5M790_A
MIILDIYTLLHADSYILVDFYTDEEVDCVTKEQLAAVYGYAKIKQISPVNDTQLKIQADLQHYCFVESLLSNDLYSEGIWH
.................................................................................
>A0A8S5M792_A
MIQIRRSIFETNSSSSHSLVILSFFKIFLCTLGLEV
....................................
>A0A8S5M793_A
MTWLETAQGIITLISGGLALLATLVTLSINLYKACKQIAKDRNWKKVMEVADAAMQAAEKSGKSGADKKTMVIEAVQASCLALGIEVDLSQLGTYIDECIEFANKLNGKK
......hhhhhhhhhhhhhhhhhhhhhhhhh...............................................................................
>A0A8S5M795_A
MFYFLRSCAYVLRCTIFSTWHIYAFTLFYIP
...............................
>A0A8S5M797_A
MLTKDNFCRIVTQLRELDKLEQNLVKVLDCSISNVISNVINELLVALVEDSETDWTDDLYDDVFDRSLNEEEVYARVKELLQRGEYEGI
.........................................................................................
>A0A8S5M798_A
MKDEKALEKYYRGKLLCENHDCPLSLKILTTLQICTAEEMLPIDRASWFGIIYGELEKVPPVEIGQSIYRIYNIDSKVYPYKNYIAYGYVSSIRQDKDKKWSFRYSYWFPNKNDNPLYPKIRDRSEKDKSLHEVKIDDLYIRGEYKGQMYFVDLEEAQKRLRELQ
.....................................................................................................................................................................
>A0A8S5M7A0_A
MIKCDFCVTARYDNNGKVYSNENLCCTKNCADAIRIMSEVMKEEYRSRNSKNINKNYNYKTNR
...............................................................
>A0A8S5M7A1_A
MRNKNLCLKRDEQRSKPLNNFENDKFRRKYKKWQPKKI
......................................
>A0A8S5M7A5_A
MAKVVAKEFKDEQGRKRIEPIESLIRRFKKKVANEGVLQAIKEKEYYQSRGEKRRLTKEATKRRIQRNNYKQRLREEVVAGKTRLSKTQMRKLGIVIKKRYDMDNNV
...........................................................................................................
>A0A8S5M7A6_A
MNKELNVLGLISMVIAIVGLFVFGIPCGVASLILGIIGIATAGDTKGKGMAVTGTVLGAFDLLTVLFLLNIVSAY
............HHHHHHHHHH.hhhhhhhhhhhhh...............HHHHHHHHHHHHHHHHHHH.....
>A0A8S5M7A7_A
MKYTLNTIIWTADDEESIEENRKTLKQQECAMNILTDVCKKGK
...........................................
>A0A8S5M7A8_A
MLNYRNYFTDFEFWRKQNIKSKKHFKTIMAVMYGKKKDRGGIKRKYLALMKEQEETQKLIRKAIYRVCPQLFSYLDCFGTGTY
...................................................................................
>A0A8S5M7B2_A
MPLTTPTVGCVRGVMKHPAAPCPARYKHTTCGVVVEASLAGRRAGCS
...............................................
>A0A8S5M7B5_A
MNKLYYVYVKLFDTFEETSSLIRKKVIATDEDSARDIVAKQMEEEIKSAEAPCAGYEIIRCEAIMEF
...................................................................
>A0A8S5M7B6_A
MMIIAILLFATILFLSWTLFTLVHNRMTLNTVEKINCILRIILMLIVTFMTLILAKTITLY
.hhhhhhhhhhhhhhhhhhhhh............HHHHHHHHHHHHHHHHHHHHHH.....
>A0A8S5M7B7_A
MASNKKLKIGIQTYTCQGVYLNGTKLTEPTGIYLDGVKTLFWEPEPQAFYFVPQPNENYLPADASSNPVAGYLANASYNTQSEAMPQKLFDRWTKANVSPYSGVLGAVRMACAVDGFRLGDVTNDNVLLGAAQSEAPFTYPIENTIDISVAGNLIEIVDKYGTENLKPEEPVFVDTLPYTFSFDSSGIILPSDVPFGNVTSNTYMCFWNNETIHGKLPEGNNLYAMSYDPYALAYVAGYNFQGTDQNMTILITNVLSEEEGKAQANAILKGLYDSFGSTSFGGTTRVIITNATLEDWEAVYGAAAGKSLFSGNLITNSPIAMPLVNNGINTCAYYACFPIANKYTYFSNVNNGVAAIGPALYTDMSEDNYQLSNLYIYHYSPYFIGNNALGMVVKGEDPTNVETYITPSRGANVLGTHTLDPLNSGNQYGYEAMDVGTSTTEHSITQGQEKYVAEYSDDSGYGIVPLEQSNRFIADSTYVVNGLFSPEGPNSVALYVTLQSGTGTSNALKYLWN
..................................................................................................................................................................................................................................................................................................................................................................................................................................................................................................................................
>A0A8S5M7B8_A
MMINYIGQELIWNLTATHPYKQNRGNYSIMINCETPKQNNDAVRFLKSHLDNKHLIIETRKCLDKNTGLECVLVSKMSVPDAFGGFGEVNFLNWFAKEIK
....................................................................................................
>A0A8S5M7C6_A
MSFTFDGIEAIGLVATALLIASMCFNTKTFKGTLWLRILNMLCSIVWIVYACCKGLLATLVSNTLLTFINLYFLIVAVKNKENFGK
.......hhhhhhhhhhhhhhhhhhh.......HHHHHHHHHHHHHHHHHHHH...hhhhhhhhhhhhhhhhhhh...........
>A0A8S5M7D1_A
MKVKDMNARQQKAFYNIKYAADDLLGGLENTLLDYDEDSEEYKQANELLSNHSELVNQLYKRATTELYGPGFCGFGKEAQMIIRDINFCGKDWLMERCEKRITKEGY
...........................................................................................................
>A0A8S5M7D3_A
MKQWRVDNYFIGPAIDAEYDDTADKLAEVLNSYERKGYKIQEIIEVREGFFRIIYTSEDEMIRPGMNSYFDVECV
...........................................................................
>A0A8S5M7D9_A
MTKLTELEKKMKKIKQMISILLVTLFAAILTVGCSGCAKTNAVPEPTNERELVRDYYGPMLNVQPLSWSEFDEAFIFVENENPALSHWIFQIQPRFPDLSANYEWNYFGQETTFIYNNGINTYERYERISMSNSYIVTFVPDNYFTTSKYLIYGKFRDSTHFLYSFQIDWQKRITIPDGGITFAYPTYFEYAWYWQNYCEGKVQTILEWRNV
SSSSSSSSSSSSSSSSSSSSSSSSSSSSSSSSSS..................................................................................................................................................................................
>A0A8S5M7E0_A
MLSKLTFCKLLNHVRATRDIRLCQILEESTDVAWSDELWDKAFYSSVPTSEVYDDVVVYILKHNYFLHTPVYNVADLFENIIKADALIVLMVKEKDPEDPSTMYYKHVFKGQGLQLINENSPLLKREVKYIHNVVQDKPFEDYIFVEITDKEISEVFHSELESEDLTMYNNI
............................................................................................................................................................................
>A0A8S5M7E6_A
MKDITLSCLVIVLAAIAGVVLYGLIKKRNMWGWIIAYWAVLTLKNIADFIFMVLGG
....hhhhhhhhhhhhhhhhhhhh......HHHHHHHHHHHHHHHHHHHH......
>A0A8S5M7E8_A
MKTNLINQETQLSDWGLAFVYAQGKPLLAHDFCGYLVEYKNRSKVGIGVDLCGNVFLFSKTSKPLSDRTINKVLKHLLKMGFITTILEPFPEVSEKYNLSFDPFNATVIDGPCFVGSSK
.......................................................................................................................
>A0A8S5M7F1_A
MKTKKIMTDMEVDKKVRLIYTQFDRKRKLTDRQVETCKRNLQKGKRTVAELAKKYNVSEFVIKYNTDPEFRKAAINARSGKHYGVTTADFDNRVAYKRKLMKNRTYLKLVGVKA
..................................................................................................................
>A0A8S5M7F4_A
MLFFIIPLSGAPVVRWVLLFCRFLCYYCNNTKDVEA
....................................
>A0A8S5M7F5_A
MTQTMTTDTDDNLIEETVEDVKKQLTQTTAAYQELTQKYAKLFNLYAQLLDMYLSNK
.........................................................
>A0A8S5M7F7_A
MKLISSSKTDTCLSLKFKYSSEHERALSCIVNSILSTKCFVVSLSAQEVSFNLEGDYFVLPLEVVKDYKDVYATVDCAQLDDGELQEEETVVLSVSETPMNTDALHILTKDKDVWSIPENSTIKIHTPKEFVLDEGSLK
...........................................................................................................................................
>A0A8S5M7F9_A
MVKDNNCNYSSCENTRYKEDAIEIANIYLKTYKYVKIVYVPTGEIVWEAGDKFKNYITTLRKGELIQLNDDYVLEALQMAIVSSYPAHRLCANNLIIGDGKSTCKELIKEKAKRDLIDVENQLRELTEAVNKLKEIL
.........................................................................................................................................
>A0A8S5M7G2_A
MITRAIIEEVDHDNSKVRVRIPTLNGIASSSTATPTSQLEWASLIQTPGIVCEYEVGDVVVVGFEDNDYSSPIVLGYLKLSKTDGMKDAKRTHITTTSLSVKENVTLPTNTSFLAPNSTQQVLPFNELWELLQSKQ
........................................................................................................................................
>A0A8S5M7G7_A
MTQTYSAFPVRAKKCVTVAKKYVNDALFSVTVAPLFRGCTKMDELCRKRILNTR
......................................................
>A0A8S5M7G8_A
MTPEERRLIVGWIKEQIANQEKALEEAKKASHK
.................................
>A0A8S5M7H0_A
MYLLINNPENLNLDEFCADVCAKLYISCEDEAWYTPAIRQYWDKYLAQIYRQVDHCPTVKEVFEAYFKNLKFTQEGLAYIITVNPTVKLKNIDATVETLANLINYGTLDMPAYPLFDDVFDQVAEEITTLQEQEEEE
.........................................................................................................................................
>A0A8S5M7H1_A
MRMRGTRPMLLWTGSPHLDFLQKFLYNINEK
...............................
>A0A8S5M7H3_A
MTDWFFIHFTSFQNSTSRNVSAVFFFLILFCISLIILL
..................HHHHHHHHHHHHHHH.....
>A0A8S5M7H6_A
MNIKFNVMYECNEYITCLNVIYMSIMNMNIYVVYVNVNIYAYAHAKKKVKKIEFLKFFR
...........................................................
>A0A8S5M7H8_A
MHLSCARCYTCIHIHIPLFQEQRQKALLFCMLKIIKSQFTNCFNVRFRLNYYIIVRNI
..........................................................
>A0A8S5M7H9_A
MYFIILIFLYNSKTFCLDYNFSLSASPNALVKILFLKF
......................................
>A0A8S5M7I1_A
MSLTTRILYLRFANWRVRGLTSLLKYLYRLTARPAANQITKAI
...........................................
>A0A8S5M7I2_A
TQSNWRSNNDFQTFISSTINNNLYRSGIRLKTMIS
...................................
>A0A8S5M7I6_A
MLIICCYNEHLLFVVLLKNAQAIGVLVLVLYKAPIVQYYIVLEKKQYGQIK
...................................................
>A0A8S5M7I8_A
MATEKNINSRVVFKHDIEANWKLATNFTPKAGELILYDPSPNDTNYPYDYTRIKLGDGSTKVNDLPFLFDKLHDLEVNLGSYLAFLVKGE
..........................................................................................
>A0A8S5M7J0_A
MLVDLLSTDCQVSYNCNLAQVVGLHASIYLTELINISRKATIKNKLLDGKYFIVDRNYIEQRTTFDATEQKGLEKTLSQINVLSFGAATDSVCLDLDVLSGLVVGDADIQQKVKVAVQNTTTKKVTGKQRCAQEMKKYIYTTNSELYNAYSEWIDAVCDKLGWMSQKAVTVGQQTVDNYAKGDLDIALKLLEIATVSGWRDINFAIGKFEESYKSQFAEQRRKANSPAVRPRKEVGVEVF
................................................................................................................................................................................................................................................
>A0A8S5M7J1_A
MFELRDKIRELDFATDMKFDLLGLYEMSELTDAEKKLMATIIHNAENEEKAAEEVFEILNAPNAVNMDEDCDSTLTEDVEEEIQDGDEIVYNGEHLFVTNADYMDLGKWLWVTDNEEDRYNKKASGWSLAKELVDEVIGQPDEEELDESLKDFMFTVKCNDGPKELIKVVAEDKAKAEEYAKKMYAQNHTTYADDRHNKWSIEDGNCLNETLYGIKESEEDGLENATQEYTSANTSINSAKLPAIFSIVNFKPETINLDYGGGKFDNATTALEGKGVTNLVYDPYNRSSGHNKDVIDTVRKNGGADTVTCSNVLNVIKEPEARKAVIKNIYSLLKNSGTAYFTVYEGTGKGNEGPTKSGYQLNKKTGDYVEEISSVFPSVSRRGKLIIASKGASITEEFDDDWSDTLETGGEPTYCPDCGVKFVRDEEGDAICPKCNKTPYQLANERRKNESLNKNELEELFKLCNQLGIHTLGDLELFMKNEGKGKAILSALKDYLFFEIGDPDFQAKDESLKESDDSQFDKAVEAMKAYWNYQMSLEQLHNTLLKIYNNDAEKAFKVFVEYGDAARRAKNESLNESKADIDNFINKFGEDTYELFKKSTQRLKNKNISTDLTYHIKHTDKKDLDAILLNLQNRAITKDDNLTELAGDYEYLGEGKGYKVYKINDVIASINFGAGTGWCISGRYEHYGEKNYKPTREEAEKHWNSYTSRGVQFYFFIGTKDKVALALYPNTFTPDTTTSNIFVNKTNCEIYNERDKLDYSLLSSLPVDLINEHIIFEGIQGENGLYIKDDILFKCNRNKKNAVIPNGITKITDKAFASCKQLKTVTIPNSVTSIGNEAFSECSSLTSITIGSGVTSIGEYAFYFCSSLTSITLPNSVTSIGDYAFTHCSSLTSITIPNSVTSIGKLAFYDCTKLKNIMYKGTIAEWKDTLQLQGWDEEVLKSCTIHCTDGDISLSGKTAKSAKDESLKEDNDAEEWEEVASKSVEDSDGFLTDYVWYTDGNKHVFIFGDSDIYRPEDGYFDWEVDIVEGKEAEAYKEAQDWFNSYNGFAEELDEAQDIYDIQGQAVRDARRKEVLDEFKEIFTDEPGGINLDNKETLAIVRGYLEDMGYVVEVSETQNASHPIHIEWFK
..........................................................................................................................................................................................................................................................................................................................................................................................................................................................................................................................................................................................................................................................................................................................................................................................................................................................................................................................................................................................................................................................................................................................................................................
>A0A8S5M7J2_A
MKSPIKEEWEHYYRALELIRQSGITNMWGAAPYLANYCNIDLKLAKDILCSWIDNYDALSKKFSWR
..................................................................
>A0A8S5M7J4_A
MDYIYGNINSGNIDYTGVKTSTAEIVVDNGKRTIACNVGENVGFDIRKTLPKDSSGNYIDGDYSLVVSIQNNVPTFLWTRLARGSVFYGVTDATEITADVIKKLTNAGSTKQTYECVYSPKKQVNIFAYPESFGPLSKIVHKESGIPVLSAWDVNTVDLEGLKYLVYSTQKTTGTFTYTFTY
......................................................................................................................................................................................
>A0A8S5M7J6_A
MSERRINKVHGILIQDVRVDDVIKRVTALENSGGGGGGGSGTSDVSLLTVETASKLPNPGQDNVVYFIRSTGETYKWDSMNRKYFCAGADYHNISCIDGNTTN
.......................................................................................................
>A0A8S5M7K0_A
MLKLDESLFESLLAEVGEEEQIKEFIERLSEIAVEELSLEDVEEIQTTASQLAATAKELRTKLLKTDVKEDCADSLKECSDDICITCATPEKQGEAPIATDIIYMYEVAPDENSCPDVYNNEDAAREFAITCNCNNITKVAYSMKDGTYIPTGYAETIEIVKPILEELSDQLTNEVKSSGGKDAWLKQANELAEELRNHIKYLETYASREINKGGAYDSEQEIQEVIEFEKQTLENITKKIAQVEKAKI
.........................................................................................................................................................................................................................................................
>A0A8S5M7K2_A
MNTKMKINEAKEIKYTIWVKRNNEDFWRPWGGRTEFPSTKEREELKSWLLDSGYKDMVVTDAGVRPVKDINEDVKAEEKEVEEIPETPTTPDEFGAATIINSLIQDEWQAIQGYNDAVATFSTMGMDDNIINIFKDIANEENIHVGQLQKALEAVSPNADSIKAGEKEGAEQLDVPVEEGAAKQE
.........................................................................................................................................................................................
>A0A8S5M7K4_A
MSSVSGNYFIRANDLDTEEGLNDCVKWLKDEKEADTVCIDFIWRLK
..............................................
>A0A8S5M7K7_A
MTAKEALNKLNVEIGTLSPVVSDLCCIINRELEELDRYRLLCYGDLPVSCSTITLPNGIKVTADTGYIDDLFNNSDVKKWLKTGK
.....................................................................................
>A0A8S5M7K9_A
MKCPKYIRDKIYQRARYAVKYTDLDREISDWIDKHNIDSEYALCGYVETLVGGFSAAEECINDIEGA
...................................................................
>A0A8S5M7L3_A
MQKFDVNNLEFQYIQALLYDTFIPTIPVFSYVPTKEELKEMYKKDSYTSMCIVPSYVISFNKEGEIQQRTPYEFGKFYPGITTNFINVQNYYNSSLHEALGNYLRAYRDYYQIDLMPLYNCFPNRYIDTFSLPIKYDSGVHYAPYGVTPPNSRTTIAVIPVRNNCTYQIAYDSRGAALTAQYCYLKGNELLVCPSPNVLQDLVDPMPSLKIHTSWEAPQTITVNINGSSEEPFDPVHSRASDKYLYLLIELPTDNPSSLVVLERFSDYDYCLHPQLLKTNTYSQVAFSDKLFQYLTHNVIVPGYQFQSSIAEIQKVLASKAFEEMYKTRLDKYIPGTFDTGFNSTHSVIYTAFRNIKVVYTSTLGPEPIRDFTGYIDKDVEDLILKARSTNIKTDTITTTGY
..................................................................................................................................................................................................................................................................................................................................................................................................................
>A0A8S5M7L5_A
MKVKDFVDVYQKGNGFLSAVIDGGETKSGFQHI
.................................
>A0A8S5M7L7_A
MIKIIEQGQKTFTRTCDRCGCKFQYDLSDLSGSDYISCPCCNTTLTHIGPHAKKVGPNDTDLSKSNKIDWIDAGKINVDDIKKHTTTTPYKVEVGDGGYNFGTTTGQYINPNTTITIGDINKPGSDSVMGEVDPNIKIYANKLPDDIVDDKYNNISMSLPDDVQDNCCYESDNYKAWYEKWCKEIKENAPIECKNEKYNN
........................................................................................................................................................................................................
>A0A8S5M7M6_A
METTVTEIRSQLKDQFLNTEAITKEVILTIEQLLQVKNRHPVIKGKAIV
.................................................
>A0A8S5M7N1_A
MTDLEYDLNMSVEWMPTQWEDSEAEIDCEETAKNLTKLGYQKIVWHDVKKELPERYKYVLGYCISDNTYVVVKWDCVDWSDDNEVCYNVDYWTELPEIKLEQ
......................................................................................................
>A0A8S5M7N3_A
MVAMTPRERAFIAASCELRVEAEKRAAKGVK
...............................
>A0A8S5M7P0_A
MKIKAYHIEFNLLKEGNSYSLEQTVEAVDIYDAMEVVENYCCDNHGTCEITKVEEIRK
..........................................................
>A0A8S5M7P2_A
MALKQIIFTFENQSPVSVSPNHFHELQVSQDLKVLQLVCGAIQESKYCNNVLFVLDRVANENVQEGKTLFDHILNVRDIESIQLQYENECADAYFVPWNSAEETTNNYQHSEILDDGSLLVNIAENIDEEELKYIRMIHKTNV
...............................................................................................................................................
>A0A8S5M7P8_A
MKILLIVNLIILVVLAVFLTILLVSYRKANKTLVHTAAELAIAKDERDSLQSQLNAYTKPNLANIYPEVYNIIAAWCKEVGIYQVAVKTKYDAKSNCYKLTLYTERPGVFIGKAGSIVEKYKKLLQECKVGRTIEQIEIEEISGIVNQNQVDLEDYYSSYMANWFAYEEAGEEC
hhhhhhhhhhhhhhhhhhhhhh........................................................................................................................................................
>A0A8S5M7P9_A
MENKFVCFFRIIDIVIIAKSILFTFKNLKIFIF
.................................
>A0A8S5M7Q0_A
MKKLGRFMLGCLGLICEALVSIIPFVISILLMSYISTWFTFTFIVTLPLSLYLVKVICDLSCTAKFIEWTFGG
...............HHHHHHHHHHHHHHHHHHHH..hhhhhhhhhhhhhhhhhhhhhh..............
>A0A8S5M7Q4_A
MIKYIKFKNPVSSIPNTIITLKCSFLCNYNSPIVTIYHSHLITDKRIIEAAIDALRKDESYISFSKNYNYTCSKKSQINAWKAQNVRHRFRKNSIKTRSVDLKNKFSKKEQLKNNFLCLFYGLIRL
..............................................................................................................................
>A0A8S5M7Q6_A
METKDLKKRFKDLTVVKLTMDAVYSRRDIEEKVRKQFGNTVLRYEHNGKKVNIASSATYGKFIGQLKQGVKVVMTGAEIEMKPEYAKKAWKVRTEPSFMCGEFVVWLEGFSGAYSCKMLRFPEPDEDLSF
..................................................................................................................................
>A0A8S5M7Q7_A
MSLRDKDYELAVTLGVIDENAKNKGQCVKETCQYDYEDDRYELEIAKLKDTIICLSKELLKKEETIKRLQEDFAKSRRDEKSMYSYYEEAKDDIRVLESVIDKIRDKYNV
..............................................................................................................
>A0A8S5M7Q9_A
MIKLFLDTNCLCTDPFWKNWHSSIILRLAEEQKIRLFLSDIVLQELRIQYQKKLRLATKELGNLLKTYNQFLPTKKTIDIKLGDTDEENLLADFDKFYEELKNRGVINVLPTQYLDGEFYNILDRAIAKKKPFKGTDGESDAGFKDAAIWFTYVKFIQRDMVPNKGRHEGVNYVFCTNNKKDFCDKEGNLHPDLKNDCDYVVLINSLDSLFDNDYAVLNKVALEFKEKIDGLHIDDKYVIDFCKCDHSEFLKDLIRLNFRKIDPADWNLCVYKGGLLDVSAISIQECSKPRINLFEESAYVSGFLNINVVAEVYGYFENELHAPELQYVGIEEFICNVKIDFKINKSLEKQDFEAELKPAIRRCSC
..............................................................................................................................................................................................................................................................................................................................................................................
>A0A8S5M7R3_A
MGRISNEELNASTNTTQQADTPYYWYFGLAHEGDSSIVRIMDDSVEDLEPLATHPVRVKGKYRRISCLRSAKEPLDMCPLCAADAKLEKKVYIHLIEYMTAEDGSIVAEPRVWERPLGFINELKEYMADYAPMSDNVFKVKRTGTGPATRYSLIPLNPVAVDLNKYPKDTTAFENYKVLGVNVQIRDAENIIKGMSDNTITFETNKTPTQEVNIMPKAPVVEAPVHSVTTPVQPIATNVTPPTYNEPVAPVTPVQPVIAPVVPPVAPTPNPTVNSAPWETATPRRTYTPQSSASTTSGGFRPIRNA
..................................................................................................................................................................................................................................................................................................................
>A0A8S5M7R6_A
MDKQTKNELEYIIQLVVLVLVTAAALTGPVISFVHQYNLIVEEFGRFIGGIFIYDNYAWWNLTVLIWLPYGICLRAWNKKVNKEMAKDMYSLMYWKEENRSNEK
...........HHHHHHHHHHHHHHHHHHHHHH.......................hhhhhhhhhhhhhhhhhh..............................
>A0A8S5M7R7_A
MNTWFVTFVPFVIFFSQFIIEHIFEFDDFQK
..hhhhhhhhhhhhhhhhhhhhh........
>A0A8S5M7R8_A
MCKIERRQKCCCGLFISELNGNGLSCEYKTKCDITLHTLYI
.........................................
>A0A8S5M7T0_A
MLLEDDFLAPEAAFFSALSSALATSSKIRL
..............................
>A0A8S5M7U1_A
MNDKAKPFSSKRWTDIPRFVVVGHSEFTEEEKKENERKMEEIMRSYGALAPNEHVRNGKVVKE
...............................................................
>A0A8S5M7U3_A
MAASRNAQKEKDGQTRYQKRPKSKMATSNREYNDIDMNELFRNGILTVNIPVQGETDNYIVTFSFGGFLNKLHDELERTNNQLQLRTVIRAVVNCFNSDNVYVRCNCADFRYRQAYWLSKTDAITGPKENIPSNITNPNNTLGKGCKHIMLCLANTRWCIKVAAVIKNYIEYMDKHLHSMYAKVIYPAIYQKEYEEPVQTSLFDEEPLDSDKDILSKAGIEARKKGQFQSGNKYRFTKTPSKDQLTMDDIEEVSEE
................................................................................................................................................................................................................................................................
>A0A8S5M7U6_A
MRETENLKLKMPEKNEYINIADINENTEKIDNELAKKADASGGDISETVITTVEASQAEYPVPAAGDSAKAVLGKVQKFFADIRNWMTGVCLLGQIVNNCVTDNAKLPLSAAQG
..................................................................................................................
>A0A8S5M7V1_A
MKYTAFYFKSSLVNKVIKNTTKLHITSYVTVVLA
..................................
>A0A8S5M7V4_A
MCRLCLFSEFVFPLFFVSMRGVRTRQWRRNDLIFPTSSRHPKIVRTIV
................................................
>A0A8S5M7W0_A
MLIGHRKVPIFNIYTLYKGLHNSLNVSQNILLTTLQRDSKPLKPFIYGLWVVFSISVNCCE
.............................................................
>A0A8S5M7W3_A
MRLVNYYYKNSMHHDIDWTNPRDLNTKINLGVS
.................................
>A0A8S5M7W7_A
MTFTVYTSFDIPFLTEYSTHSEPHRPALRATYSII
...................................
>A0A8S5M7X4_A
MEKVTENQRDEENKVVECVYSCLAGSRNKITHLILDILYIRLLLQVKK
................................................
>A0A8S5M7X7_A
MELVEVRKEDDLYFIGPFWIIGNSLPEINKGNFNLIAEKFLVDYNGIPVQKVPKLQFTHKGIWEARYKSTFGKEYNYYPRGRISFKEGKWYLNIPDKLNKDVVVPKIKQEYDIKEDFEMIKSTDPTTGNHYSFELL
........................................................................................................................................
>A0A8S5M7Y0_A
MKISANTSMASFTANVHFAMYKRGLTTAMIAEQFGLSVNQLDEILAGRDRSDKAMVIIRDIIKFY
.................................................................
>A0A8S5M7Y5_A
MYSKELFEKYPYAFSHYAWTGEVFYKDSTNEPYSLDEDIPKGWSKLFWMCMEEIREPLERAGLTNKFYFTQVKEKYGELCLYHNGATEEVLDIISKYEYLSQFICDRCGKPADYQTQGWIENVCKECYDAQPENRRCYYSTIDLDLTPTKCKFSNGKLTEIKQDLTSTWNKYLEELG
.................................................................................................................................................................................
>A0A8S5M7Y6_A
METQVSKILDLLTKGMEGVPDIASQAFQIMVRGNFVNGVAEIVLAVILLAFSAIVAIVLWTKMKDDMYSEWVLFLVPLIIPIVFALFFLYDGITRVMSPEYGAVMTMLKMVK
...................................hhhhhhhhhhhhhhhhhhhhhhhh............HHHHHHHHHHHHHHHHHHHHHHHH.................
>A0A8S5M7Y7_A
MGPQNFTFNHGCTVGHRRCIWHFRISKTTL
..............................
>A0A8S5M7Z8_A
MPKIIIRETVEPNSLYTGEEVVVFVPGTCDFVDESVADKNNCVLIERGKDITKIIKAGTSDDGSYLYVSSLLARGLNILYCKIAKEDLVADKVSFLKDKNAYNIRYITSGVYGNMKFTAAAKETSASFTYSTLSALVDIAKERKDCVVLADYEQLATTVKFSDVYTALQTVTTSDNSYAALFSDWGVYSGKTMPPSFFYLMQAASAIDGGDKWSSVAGVKRGTIGSIYATPQHYISKYDLDNTYMQKEGISFNGFTDIRPYGYTIWGDRTLLANTGSLKATSFLSIRLLVCDLAKRVYNTAIYNTFESNSDVTWANYKTPIVELLDQMVADNKLADYRITKITPAPSATIKCKIRLVPIEPVEDFDITIDLTSGSLEE
..........................................................................................................................................................................................................................................................................................................................................................................................
>A0A8S5M805_A
MCFEICVFSKITGNIFCRKSHKSHKVEKVFDFQMFIYVTFLF
..........................................
>A0A8S5M806_A
MSSYVTFWVKNAKGQYTVLTSYSRSSELYAALHTNGCRGKRVKTNDEVFGERIIAQPFTRKDSANCVVTLEHNINTLKTAKESFQENIKLALQTSDPLEEKMEYVNTCKAEIEECEEEISANKRYIYLLQFFEEIREENHTFGDELDYDDIIWAGIDASLEGETEED
.......................................................................................................................................................................
>A0A8S5M812_A
MSLLSCKFLLNVLGFLLILFPPLLLTSSIRYDESSCLRA
.......................................
>A0A8S5M815_A
MNKQEIIEINKEFVKLVTENPELPIKVFIDGTCGDGDCWYVGQIYDCKVTEITEYKDLYYERDDFIWLEDILSNEVCDDPEYVNLSAKQFDKKIAEEVERLGWEKVILLKVSV
.................................................................................................................
>A0A8S5M821_A
MPRLIPSNRYFKLLPDGGRRSTLRLYSRVIMIFSLFTLLPK
.........................................
>A0A8S5M823_A
MVVGLFRTMYGGGLRNTRTILQDIFPVFVKRWGFLLLSFRILMINRSCVRWPQLLVKSRMEFPLYSLKSKPDGMRCESSDIMFVYYLLLGSLWM
..............................................................................................
>A0A8S5M824_A
MKVKELFEVIDTKISFPDITIIADSYSKALKTFKYQQDSRTYVDEMLTQFGDRTVIPHSVVFGTAENGIDYTIIEVK
.............................................................................
>A0A8S5M826_A
MDGFLNSVKLPAILIGTYDGNGVQVDSRFTIPSAQLSGNMKTLLKSGDKVRMLASTGWEEFYVLEIIGRNVAFKDEIREEALK
...................................................................................
>A0A8S5M837_A
MAITFTSGDLKVYSYNKQTIYNGFSIPRYCSFA
.................................
>A0A8S5M842_A
MLKSLFKHAYSTLISSKINSSVIEKHAQNVILLYVLTKKVEIAFFHITKNSEDLPVRSAIPSKETHQQMLMRLIFLILLIF
.................................................................................
>A0A8S5M845_A
MNCYFIFYSFVLMSELNSLLSSFLKSVVNKKSAPKRERLSLENILFRLFLSFQLFFQCSKSVDIAQRS
....................................................................
>A0A8S5M847_A
MYAEKDNRGRTVLQDLDDQDVDLLIACVKKVEDHDMRVLNLLKELEGVKNGEKNYLV
.........................................................
>A0A8S5M848_A
MEEFIGNTKIITPSELPKIGDKGGIGHTDETCISVELIETPKELEGCVCYRVYYANLDGYFEKEINACYLSMAIKLDDFIKFCKEMK
.......................................................................................
>A0A8S5M851_A
MIKIVLFWRFVAFGDANLTQIITLLRSLHFRFNTQFNLTSQTSLEPQPYQTKLGSYLKR
...........................................................
>A0A8S5M856_A
MKILGNDGKYYATVKEAKEADERFEEEQKALEAKKDAEIKSVSNQKKELSNKIEAATKKYETAQEKYEELKKEAENVLREANKKAYNILLEGAREIEKASNERMTLIKEFNEKFERPFTKFYTGKDAEEQYSKILKQFSDFFDFPFNLF
.....................................................................................................................................................
>A0A8S5M864_A
MFYTNEQVPVIYPEKSRDFQLLATLLDTYINAVKGYADRIKFQISPAKCEEQFLELLCTRYGFFHKNYLPAAILRRILAVFPEAIRWKGSLRGISTAVQAVLSYYADVYNVEFDVKHYQYNRRREQLIIKAKCYFLENIDITYLQDILRYVVPAGTSVVLEKYYQENPAPDETLNIPL
..................................................................................................................................................................................
>A0A8S5M870_A
MKKKRMFFIQTFSFNKVFKARGQLNIYRLRIASHSSFGGIPRNFKAIICMAKVQQYF
.........................................................
>A0A8S5M878_A
MTTINTLSKMNFDTTLKVAKVRGGYAIVSGYNKLSKAFKTEALAKAEFEKNGSFYAYWAKSASASFVNANGVGLVKKTYI
................................................................................
>A0A8S5M882_A
MCLFLMLTLLTIIHQMSRKIDNRDGLFSTGRR
hhhhhhhhhh......................
>A0A8S5M883_A
MPTREYGPNGSYWINADFRAYDSMIDSFKDHAAFFSNNEWRRNNYRHVIGETDYIKAAQALQASGYATAGDYGTSIIRVIEQNKLYEWDKEAFARASSGGGSGTPTPGETPEPLKPSTVSIERSTTKSVGGELTSAGREEASKIKLTVIGDESAVDAVPYLKRRMQSVNGIYSNSKTLQAVVNDIKSLKSSKQLNTYVAIMAGRYGQVDKDAVDAVVNEIGEGHKILFVDAPIETPNKGAMTQEYISASNRHKSVYYVNWSKYASPYISYYYDDGLTQNKNGSSGLADFIAQACYEATSGTFEGRTAQWTNKAYYGIEELEYNKGGLYSPKGQSVVYNPEANELWGFRVSGKTHWIDGLVEVSNEQDKNVLLDAAIKYMKEHSVPAVQYTVHLSEMPQSISIGDKGIFVDRHFNPPLAIQATVIEIVTSDTDPTSNTVTLGNVTELYPTENPEVKELKRKLQEIRSDTLKEYRKGEPVVIEVDSTNGLELSATNKETRIFVVAKQGSWIVDDVEYRWERLSDNKESDDTFNKGLARSAQSGALTVTTGDLVNKAATFVVRAYDSKGELIASQNIHVTEPTKSKSAYEIAVDNGFRGTETEWLKSLKGEPGPKGIPGPPGSDGKIQYIHVAYADNTQGLNFSTTDPNRTYIGTYVDDQEADSTEWSKYKWTKAQGPKGDPGKETKHHQAFAKDAKGTGFSLTDQSGLDYIGSYFDTEEDLSTDWSRYTWTKKPEAIERDQADTNKQTEEAINAIRGEAQKQRQELEAKAARQAVDDLVREIRTLQTAVADDKKASETAVANALNRVALTHNELQDMALKYQFLDTSITLAEEGLIVGNKGAGTYLRVADDRISFVNNGSEVAFISGNMLQFTQAIFTERIQVGEWLLSGYEHDPQIFVIRHVGRR
........................................................................................................................................................................................................................................................................................................................................................................................................................................................................................................................................................................................................................................................................................................................................................................................................................................................................................................................................
>A0A8S5M884_A
MITQLKKLSMILAIIICSFWWIPLAFINPKPNTHPPDKDNMAMAKIQREKVKAAKGKPVLINTWQVGDDKYPEVHRRYCYENEDGKMECYITVNEGGH
SSSSSSS.HHHHHHHHHHHHH.............................................................................
>A0A8S5M887_A
MANIYKSKYTGAQVDDAIEKVLKAAPESGNELQKKLKEGTNITIATDGTISATNPTPSVTIAATATDDDVVVLTGSGGTNSVSYDAKHAKKGPANGYTSENTTTSISGSGASGIIKIPQITVDSYGHVTKAEDESVTVTMPTISDSVTDVTFGGTASALTVTDSNLSLVDGLHIRGKMPALGTPYTIKLNSDAALYVRTQKNGTPTHVFSAGMVVEFIYNSSVGGGVWQIWGVDSVADSIYNFVGVKDKASNEQTANGDTYLKLYENGRKQSQFNIKGTNGIEVSSDKNGNVTINANSNTIAQVSYVDNKVNEIVTALNALLENY
.....................................................................................................................................................................................................................................................................................................................................
>A0A8S5M889_A
MKKSVQLEVVDSEAWTKKIYYDSHNEMILGHTVYKNDLSTEYEINELTYDSYGNVICNEYTHCNSNRMLSHSFTYYEYKYDEHGNIVSKTTFDNSHKRNQLINYYYVNNLLIKKEIWEKKLPQTLLDPITDELVCYYIHTYRYDEERNIILDTITFPSGEVCYYIDYGDTIAYPEGKILNPAKSRYAWKVLSMDVYIEVTEKYYTPEVLKEIVEYVRATYESKLIILFISGIWEDCYTTPLNELIQDYRKNFGISINYTY
....................................................................................................................................................................................................................................................................
>A0A8S5M892_A
MANNFVDFQFGFKLYSANALDYRYVGKTKAFLNELIDLEATYPGLRVYIEDDNTFYAYLKNAEGVYEFQEDKGKEGPQGPKGERGLTGATGQPGYTFTPAISDTGELSWTKSKGEGGDVPAPINIKGATGPQGPTGPQGPKGDPGTGVTIKPDKASCLVVGDSYIDESTGNLMMLTTLPNTFKDLGPIRGPQGLQGEKGETGAQGPIGPQGEQGPAGPQGEQGPAGPQGPKGETGEQGPKGDKGEPGAQGEQGIQGIQGEQGIPGAEGKSAYQIAKDAGFVGDEASWLASLKGEKGEQGTPGVNGTNGKDGTAATIQIGTVTSTSGTASVTNSGTDKAAVFNFNLPKGTDGKTPNITINATTLDPGNNVTVQKTGDVDAPVFTFGIPRGADGKNGEKGATGDKGDTGAPGAAAAITGATAEIGENDPTKPSEVAVTAEGNNSARSFKFVFKNIKGNKGDKGEDGKSIQVKENADACTVLGEGYIDDNGHLQILTTTDPRAFKDVGEIRGPQGEQGLQGEQGLKGDKGDKGDTGAQGEKGDKGEPGTTFTPSVSSDGILSWTNDGNKQNPQEINIKGPKGATGDKGAKATVSVNETITQLAYDASPIVTNSVDEITNNNQLTFSFPRSPIFKPSINDGVLSWSKADSGTVQQPEAFNITEQLIPPLVCGIDAYRATRNGKLCMKASANKQHLPNVATFFNRTPVEGDRCLFYSYVQEGKEEASTDPRIYLGVFKEELQIEAEDYWYFEVPSGMAATTPSLKGDKGKPGKDGKNARLTINSSSTASAEMDKVIISGYAGANTEPAVSINSTLTDVETASPVLHLAYTFTNMIGNGIKSISYTASDADSGENKLTFKTFAKMNVGTDEDPTYSDTEEIIIKNGAGISAFTYPTNGEITPSTANKWATAPVYVTLSNGDTKTLPMPVITPVKGTTTFEIANSTSEIGIESAFGPVNTTNGTVPVNFTMKLFEVTASADEADITTGPISATNTFYLHTKQGSSQAITIGLDDGDLTNE
.....................................................................................................................................................................................................................................................................................................................................................................................................................................................................................................................................................................................................................................................................................................................................................................................................................................................................................................................................................................................................................................................
>A0A8S5M895_A
MHKNLCATFCGKPVESVESVEKANKGRPASETEKLRHALRTAHRAYRMT
.................................................
>A0A8S5M898_A
MKRFMYAVKWCSFDKDGDSDYGTYPKAFNSREAAHDWLISEGFEREKNTPQSVEYEYCKWGYPDFCIAGLIELEVVE
.............................................................................
>A0A8S5M8A0_A
MTIIEAIRSITEDHSYIKRASWDQPVKLLPTDEVHGFVVIMPASRMNSWNPSKDDILADDWISVR
.................................................................
>A0A8S5M8A1_A
MKFIHNKKLIETVQSLGMSNIAKTVADAKEEDISFEINVPVDFGGSYMDSEKAKKHFMKVIDEKTKDAMETVPENPSVGKPLEKNMYTKLSLDESLFEATSNLSPDAVDQKPGFEDWPEDEAEAKKECEKFIGKWISELDPGEYDLYNTLYQDLVHNPTSAGGNIPGPKGYRATADRELQDIDSAIGTFSEGITVKAKDIEGLEKAKKIALRYRDYGVFYETKDFNDKAKYYTKQLFIFVPTVDDVERDPETLRQPIDAKREAGKLTEARVISSIDLANYDSTEAGNYTLDKIREAGKIRALENILDEIYPNGINEITLDDILGYERDWLFDMLGIKEDDESDEDEE
...........................................................................................................................................................................................................................................................................................................................................................
>A0A8S5M8A6_A
MNCIKNGKFTGDSCFGCKVYAVDCEIRDRIYKNRWISVSERLPKNEERVLICADRKCFNGKVIQIRTTAMYEDGTMHTEESGCTWEDNDFEYCDEKDDYIIPEGWWEQNMYGEEFSLVDDFVTHWMPLPDYPLVR
.......................................................................................................................................
>A0A8S5M8A7_A
MNWKEEFIKLLEAGTFKTNSEIDDYADEHNLPAVDVWQCFTEYRDDCLIKQSIGTPCEGCKYVAQIEGLTSPCYECCRNKADFYTNVE
........................................................................................
>A0A8S5M8A8_A
MTWDEMKLNGGELIWISFVNNERRVGRFIRYTNEDKTSMLVELEDSYGGGQIDVQKNEVFALFEV
.................................................................
>A0A8S5M8A9_A
MLKEKILSVHCALGEILGNTKEEKDAELVRACRRNLESAAEQAEQMEKGLGVVTLETEELEVRFSPLLLVSGRKIRGEGVFPRGLLKGAL
..........................................................................................
>A0A8S5M8B7_A
MKNYYANYDIDNITVGEDGYIVLHISKYKKCDCYRTKKVRRYLTEYEKGFYAALHGRAPVDYIVENKSYCVGTKECEFCTCGGDRRKCDFYKHTDKDDEKERD
.......................................................................................................
>A0A8S5M8C5_A
MSDIVWNQTTISGSLQNGIKKLITENFIAPEVSERKITNFVFVDSTDPEITKLTHEQQYTGDIIYDVVADLCNTYNIGFKVTLNIDKKRFEFSLYKGKDRSYAQETNPYVIFSPNYENIINSDYTHSIKDYKNVTRIGGEGVGVDRKMTTYGEASGLIRREIFTDARDISSKTDNGEVLSDKDYLNLLQQRGKENLAEYAVKEGFEGEVEASKMFIYGRDFFLGDCVQVQNEFGMSGTSLVSEIVFSQDKDGESVFPTFLSLQKEDE
...........................................................................................................................................................................................................................................................................
>A0A8S5M8C7_A
MKSDGSANIEALFSFQSIDIHPDSCCTISRSSGSHFKLHRISLLRSSNFSFTYSNVIIFKIS
..............................................................
>A0A8S5M8C9_A
MNTYNNCMVLIVNRRKTRAEMLDNMDLFKLNNRLTSEQYTQLIDKMDEVGLE
....................................................
>A0A8S5M8D2_A
MHSLKSCFRFLSYKILKATLLINISAPTEIFFYTYRTLQYLNVKFLSYSFIIS
.....................................................
>A0A8S5M8D5_A
MKEFCNLIRLCLISDVQSFTDNVIVLKSGHSQTELYPDDFAFQPKSEISDAGLLYNVELEVPIEKVSISTASVYDTPRSVILQLEIFPDHTPIFVGSLRWPVLAHISPDINKDMLYISGKVPRITL
..............................................................................................................................
>A0A8S5M8D8_A
MCKIISCRLSTIRCNQILTIKYYIFSLCHIYLFARFMFRFYLEKSTKK
................................................
>A0A8S5M8E5_A
MRHLHIWLMIAIMIACFIWMMLAAMIIGKPGGDGDVNAIAIALMLASMVICGLEEDWLKNEDKR
....HHHHHHHHHHHHHHHHHHHHH..........hhhhhhhhhhhhhhhhhhh..........
>A0A8S5M8E6_A
MCYLVSSQPMTFLSFLYLFSCFYSIIFLNNIERS
..................................
>A0A8S5M8E7_A
MKKVILNCDNLDKVYQLSERATKLLFYMISVMDEDNVVLFSLNEAFYKIRLSAASLHRGKIELLEKGLITDTNTKEDRKKYYRVSTDLVCYRDESDSEKRKDVVLGALKFVIDNLKD
.....................................................................................................................
>A0A8S5M8E9_A
MTNVTQFQFVTKIFAWIIQIYFVSLHFDKY
..............................
>A0A8S5M8F1_A
MRVIFMPCHMALNWALLCREYNRPIPTPGERE
................................
>A0A8S5M8F2_A
MGLQSKTFITDQKEEGTFNEASFEREFESRWSGTTEDAYFNPEIFARNRVLNQPEYEASGRSSKLATYVISVDVARFKGCDTVFCIFKSTP
...........................................................................................
>A0A8S5M8F3_A
MNEELFAVSHIQEIAEDLAKKTVEMNLQVDEVLFIEHAGGTYSFEIKCSNRFTREQLKARIKELMTDGKTDRIIIERELGKGIYKEMLEEALLELGDDDNGNSSK
.........................................................................................................
>A0A8S5M8F9_A
MVYRAKVRYRSQRAAILVCIKFVFSLNIFCSDTFAKVRK
.......................................
>A0A8S5M8G0_A
MNTINRLSVKALRELEEIGSYDTAKYRYVINRSNGRCYRINKELLGTTETLDPENWVEQ
...........................................................
>A0A8S5M8G1_A
MKSFTDWYKDVSGGQEPPHGNIPYKWFLERNLPMIVECSCCGSTMILLNAYVDEDDYTFCPSCAGVEDN
.....................................................................
>A0A8S5M8G3_A
MPFRMEDMKEMWPKGSRITIVKHNHNILFGKIICYSGDKLVFKDDEGDEYFIYPHSIKYVISEGVIHIAIQRD
.........................................................................
>A0A8S5M8H1_A
MYQKTLRPHYYRRHILFLIFMENQQPLYFIRP
................................
>A0A8S5M8H4_A
MTRGVTPPSNYQVRLLGGMFCFILTCTCAHVIARTRA
.....................................
>A0A8S5M8H5_A
MGEPVLTPTLPITLFLLFSLRQPTEQELQYVSSSKRITL
.......................................
>A0A8S5M8H7_A
MSNFTSVVIPYSGLSLINGAISGLNTLQFTSVKIGNGVYTGQENLANSKNLKSIKQIFSIESVKKKDDEYIIVRCIIKNDSVTESFNITEIGIFAKDSSNEEKLIGITINTGGEPFPAFSLAPRTISMDLYIQVAGASNITFTVDGSPGIYVTTERFEELTAEDIGAAEKSHKHKTSDITDFPTALPADGGDADTVGGKSANDFRLTDVSIVSNQDYDTFPNGTVYASTGCGNAPDDYCIVETNVASNNDGYQKAYCVNTRITHNRKRATVDGWTSWNDDRDGGNAYTVGGKTEAQLIKYDDLFAYTDGRIISSVLWINTETFDDSMRKTYGIVPGTPDSPPGMGYGVRLPCVAYDKNGVLVTVIQLDPVENQGKVWTNLYRKHLGSWTGWRANNDGGNASTLGGLASHDFVRYSGNSVLARKQGTSKEGGEIVFEKADDSTLKGNPFLDLFNNTIRFVTPSSRGGTAVIELLIDEPLKANNTIAVFTAGTTDITPGVTNLGKNQIYIMYE
...............................................................................................................................................................................................................................................................................................................................................................................................................................................................................................................................
>A0A8S5M8H8_A
MKIIIKKMIRGQRRILIDYSFSTPYYIIGMFSCQEGIEKNVIEKAVAARTRKRLSANIRGRFSFYLCLLECVLLF
...........................................................................
>A0A8S5M8I1_A
MVFINHVVICINHDLVCTNHVVVYRIVAYPRENAYCLGRLYFPMLSVFCLYFLYFRGSRNV
.............................................................
>A0A8S5M8I2_A
MKKIVITSVKRFPTEHKTEGGHDNVMTCTRWTFSNGVSVSIMRCIFRYSATNESKVITITPTGGFNNSYLEVSQALRAARKAAWQTFGWEWDINIEL
.................................................................................................
>A0A8S5M8I3_A
MELLRNGLKLVVVQGLDDSEGSVNVPVKLVHNLDDEYINFTEQVHIRYVNSRKIFEEILPSKDSGFYILGKVFVESGPIQLAVHLINGGIERVTNELQFVVKKAPNGKTLVDPSKFSWQQLVDQYVNAKLETFADKADMNEFKNGINANLTNQDKKITDLQTSTKFGLDSQSTKINDITSTQNSKIAILESRMSTFTSLKEGSTTGDAELIDARIGADGTKYTSTGESIRLQVGQLNKGIVNLEDTVLHYKNGKNLFPYYKRFDGIYIDNTNGAEVYYSGWFASDFIEIEANTDYQIFYIAKDNNKYRIGCYYAYYNSNKVYISGGISDSDYNIHTPINAKYIRVSFGDSKDFRKFVFGKKSDFESIKYDTFEYPNQVLNVNDVINVYGTGFILPFSASDGKFKVEVDTSFVIYYILRDGKQNVISIPKGTVYLVSPHNSLVIDSDINAVVEKPRNRVVPSDVLLLETGEYDNNYKRYFKGYFVDRVTVQTSYEEYDMNNVRKSYVRTVDDKMVDVIKDNQSDFSFIIGTDMHIVTSSVDGSRPVLNVINRIQDRVHCNAVLNLGDIVMTGKPSTQEAYYSLQEVVGKTAEKENAYYVVGNHDYNHRSDFSAIGQEKSWVLPYIDVYRILGKQHENDVVWGSKERMYYYKDFVEHKIRMIFLNTLDRPEVWENVDGVQKEKYTWLMNVISAKQVDWLVDVALDFSDKADKSEWSVIICSHVTPSATAEWNDAPLYNAVVLREISEAFVSGGVKTPSFTDTTFDGWSSYNRKVDFTSQGTMNLIGWFSGHTHIDSLSKLNGVNYVNTVCGYPYNVQDSQSMKNYTMTDGTYTEFGIDVCSLNKAERKVTLHRFGVGADRVITY
..............................................................................................................................................................................................................................................................................................................................................................................................................................................................................................................................................................................................................................................................................................................................................................................................................................................................................................
>A0A8S5M8I5_A
MKKYIIMIMSIITLLTGCSKRHSVNNYKDLTVSPSITPTIYVAKQAATPTPTQPPKDSWDYLRKNYSVVSYDQIVASDYNEQYVIIDCIIDDVEHDELANRVSFYTWFYSEKGYIREQSTIEYSNSNTMKDLKNIKDGDNVRICVYINKDTSFGSQIIGIDLIENIVTLQDIETSYINSCNNIDYTEFLRHPKKYWGDRVGFTGTVFQVIETEHSYDVILNNDDEYIFVSLDNKKDDNRILEGDSITVYGVFYKLYSYTNMLGINQTIPEIVDYFYK
SSSSSSSSSSSSSSSSSS...................................................................................................................................................................................................................................................................
>A0A8S5M8I9_A
MWESKLATAQGKDKYIIKKTIIDLRKDQYVIKNAYRKPITATKLTRSRHLLRMDDDFTFDEEGQIIPSGVSFMNPKIISTILCNYSGLKESAWGEFEKDIWYLMYDFDKLADKALKDYPMYDKICEYKVDGLRNVQIQEKLQEEFGVKHSVEYISNLWRNKIPKIIASFAEDEFLDYYYLNEAKGQYKKCGRCGQVKLAHSKYFSKNPGAPDGFYSICKECRN
...............................................................................................................................................................................................................................
>A0A8S5M8J0_A
MVQLYSYILLSKNKKDRCSVLLLQFTLYIFCLYHSIS
.....................................
>A0A8S5M8J5_A
MAKKTIWCKGAKLMGYVEFIEKIFTGHGICLERINMDFIEIRLKRHYPRKLLNEKIEILFNQLKQ
.................................................................
>A0A8S5M8J6_A
MFFLCIFFVLLIKKNLTTPQDKKVIFFIAQ
..............................
>A0A8S5M8J7_A
MGLSPNGSTNTLSRYILEEKPYHGYIVKYVE
...............................
>A0A8S5M8J9_A
MKTQGILLQNIVDPFLRTWNMSVLPGSAGFRQSAVCMCAVRRGS
............................................
>A0A8S5M8K2_A
MSWKLPKSRTDWKGVVLLARPETEKSIFNKTKKNMESLGVYRKEFDPLIEIYASMMVQYKAYAKMHADEEFNATEVTTNSKGVVSEKKSPLVQTLETLRKDILSYSDRLCLNPKALTDDKLKTNKAKPVGLDAFVSQALGDGSG
................................................................................................................................................
>A0A8S5M8K3_A
MLPSLPPPTEHFFSLFPQPYIKCPCFTTFL
..............................
>A0A8S5M8K4_A
MQEYIKKLNLKEENLKENYVPHNEKKLSKQNCFEILSIILEENGYDRLLSDIFKINPKALWRLKKGLIY
.....................................................................
>A0A8S5M8K8_A
MLKIIVQKLPLDKNSDLVFDVDEARDIHNNAV
................................
>A0A8S5M8K9_A
MKTIIVNPNNTMSTIQKALDTKGSNIIFSPGIYNITAPLFIDSGVKIIGDKAILRQAGKINHLLMTRTYKNTTAYFGAHDITIEGLTFEAMAKYKTKLNLVTLWHARDVTLRNITMLDAYMFHAIEINSSKGVLVENSSFLGYYSDSKADFREQIQIDFASESALFLFTKGSKCYDNTCCEDITIRGCTFDSHKSDNRIIRPAASQCIGNHCQPSNGRKHKNILIENNMFNGIGSTNPKGCAINLTAMDNVTIRNNAATGFARFAIAKKNYKYSYDKNGRKVQPTLQDGTCKNISLINNKVTNPSWSYNAYEFYREKGC
...............................................................................................................................................................................................................................................................................................................................
>A0A8S5M8L2_A
MFKLLSRVYIMLLQKMMLWKCAGFLIYFIN
..............................
>A0A8S5M8L4_A
MKSNAISFRFSEETIYLIKKLAELEKRSATNTIEALVHKEAKKQKIKYTPKEEDNQEKE
...........................................................
>A0A8S5M8L5_A
MRSTLRNLKYSSGRTYPRSWSAPPTSSGVAFLGMTVIMPVIFWRFHGLFLCINNMTYLIIV
.............................................................
>A0A8S5M8L7_A
MEWKNRGLKIDRLGNVIFVLTNQRLESLIKRAYAQTSQKVVVLINEYDALRLLQTYLFHHPLM
...............................................................
>A0A8S5M8M1_A
MGLNDYLQEFCAKYGYTGKISINDLGEYIVHMENDLECSESTLSEHEYQIIKENQIKELLELMSKGIEERTKLRK
...........................................................................
>A0A8S5M8M4_A
MAKDFISFCFWLLAPSASRCGAQREDFRFYTRSTNFSIKFCIICHLTFFLK
...................................................
>A0A8S5M8M7_A
MGKHSLNQKRLIFIQLIVLYMVIGIFLIKNFLLLWSLLKMKKVEILLK
.................HHHHHHHH.......................
>A0A8S5M8M9_A
MQSRAFHLKRANALFNFSFEKGLTNFNLYVIIKAQSRKELIKMDVIKIYNYKTDEILEKTFSDQNEADDLETILDFIGVEYERFHNGEKWY
...........................................................................................
>A0A8S5M8N1_A
MQELTRTYKEIDGAYKLLRQAAKYDDAKFYLDMAFRKKAKATEIEVEILRREINNEKEE
...........................................................
>A0A8S5M8N4_A
MIITLALTVGALAMALLLTDYRIDRRDNEESDFNDNEKKG
hhhhhhhhhhhhhhhhhhh.....................
>A0A8S5M8N6_A
MPPLFFLVILHNTPQGYYVYRPWTSPTHGRLCLAYKCLSLAGGPRAGASRSARAEF
........................................................
>A0A8S5M8N7_A
MRGRDRIAKEKGGSNSSILTQYLSILTVGLHISLNELKSYTLF
...........................................
>A0A8S5M8P4_A
MRRKSIPKSIVSAMVKTQTRKNTMAANAIMYEFLWGEKPPRGRKKKD
...............................................
>A0A8S5M8P5_A
MVLSGRYPGNASAQAARIRAALTEQGEHRNQPSFNVTGNEVVEALQGIRCARCRRLDRRGCMECRTQTEKEARELFALLFLGR
...................................................................................
>A0A8S5M8P9_A
MDDVLIHYGVLGMKWGVRRYQNKDGSLTSAGKKRYSGDSDSSSGVSNAQRRSANFAKAAKQASTLTSAVANSVKTTKNSVSIKKMKDMSDDDLMKANKRDALEAQYKKNRGIEKGSQSSSVYDRVDKAMQGVSEAANNIQKKYERAADSETARKAKRMSEDELRKAVNRMNLERQYRDLSKADRESGANYVYNRRKETVSDIISVTMPLVTSIVAPIIVGKILKN
.........................................................................................................................................................................................................HHHHHHHHHHHHHHHH........
>A0A8S5M8Q0_A
MIFFQAILKHIEILLEHIRPKFLESLYQWSI
...............................
>A0A8S5M8Q1_A
MNLEEFKKALSSDATEDNIRLKEQLEDTQVKYQENLLKLEDENDSLKESCRVLCNRCFALTGGATCLFCGIDYPCPHMPSFEKKMAEARKLRKMTNS
.................................................................................................
>A0A8S5M8Q4_A
MITKEQVKEILTKNPAGITKEELKFVFGIFCLSIKEYKKSEHNLWFEVHFKRIYIAQIRYGIKGGMSFSNEYVNMGDGCHGVTMGTVNNTADLLKIFINMFYDNLLKQANYEPLYDEDISQFESLEQAQEYLEYVQSIL
...........................................................................................................................................
>A0A8S5M8Q6_A
MKLNIVPEGTTYKVDPAGRAIIPSYLRKKFGIAPGDHLDYFTAYENGEWWLVLRKAQNQPKEGE
................................................................
>A0A8S5M8Q9_A
MEVLIYKAPIPSMKEFQHFAIFHPMLQKDALQDIKYILVLNLKPLKMILNTHEEKLHIHTNNALLHVKIPSNNSKNETYLHFLSILLV
........................................................................................
>A0A8S5M8R0_A
MKIYIDSEYKCHVSNDGNMREFDLLFFDGKCTEFIEGYRYVPSGETWTRGDGEVFSGEMIAPWKLYTKLYKAQLEYEVAQYEAALSEIETALEVQK
................................................................................................
>A0A8S5M8R1_A
MKMLVGTVPFVPNVPMKTPEFKIWGFLYRFDICVLKYVFFQK
..........................................
>A0A8S5M8R4_A
MGVSRNLFNTDGNLSLEKSILDDESTMRSFLF
................................
>A0A8S5M8R6_A
MNDEHFEDQAIFLKRLYYKYNANRIVIDGNGNGAGLVDYMVKPQIESQTGEVLPPFGVYNDDKFEYTKYKTNDTVLDAMYIIKANAAINSEAHVNAKS
..................................................................................................
>A0A8S5M8R9_A
MENLHQNNIYRQQNATTISLCSCIQKYLLN
..............................
>A0A8S5M8S0_A
MEYGLYYLKLEEDKKKRKKKFVASDWAFFN
..............................
>A0A8S5M8S3_A
MCYFDTLKTSSMEGAATTVYAQGGRGNARLIAWEG
...................................
>A0A8S5M8S7_A
MDSGIITRAIFVTTIILIGRVRLPYMRKGILFLRSLRIGFLAIELY
........HHHHHHH...............................
>A0A8S5M8S9_A
MKFFDTFPNTAYRQKILALFPAEFQKGYNLYRQRKLIDTDMYNTTSSIFLASDGWYLLEPENTVKFNINNSDIPILLNSIPALIDLD
.......................................................................................
>A0A8S5M8T0_A
MLKADDKYSRIDFSINEDNTYTIGAELVAFDSYEPDAEPQFAAEAIAEYVAQKKGKKEEEDTEENEDTTKKENTSEEEEEDKKKKKKEYSLEEIPEYVELRDAFNTLKT
.............................................................................................................
>A0A8S5M8T1_A
MTMNEIAIAWEEWLENHEYTSESVNDFCNIYATSYEEYTALYELLADALEEN
....................................................
>A0A8S5M8T2_A
MINKERIYRYRQLLNGLNNSIIDYIERYITLGKKYQTLENFNAAQSYALMVKGTWLGMQPMLDSECTKREKEALWFYWNSITIYDYTSSKFEEE
..............................................................................................
>A0A8S5M8T6_A
MKVQKIRKELINMTMYEITYRYLEDGSRDKGIFFTEEEWDAFQEDSAEAGCPVQEVFCRTFTPEEFWKHAQEVGYEDAYAIEIMAIATLGYEECFKYDKVEDLSRLLKEKGII
.................................................................................................................
>A0A8S5M8T7_A
MFVIVAGQRLIAQRNTSSFFMLEIYHFREVTKMIHTI
.....................................
>A0A8S5M8T9_A
MSDFEELFPCFKGSNSSMRLMLNRIGKLELPDYKDSTVQGAIDMSKILTARGGFA
.......................................................
>A0A8S5M8U0_A
MKTLELKDLKAGKIYKRIDENYFTEYSAYVEVLSEGLQGYCNYVFIMYDEQGKVDYFNVNKNCHLKDIQTIYARYEISNEKEFKQAIETIKNSLTF
................................................................................................
>A0A8S5M8U1_A
MNDYLSVVMGSLSNLNPVELEKIIEAAQRKKEKIETDKRCSAAIDLVEAFIVYKEATGKHEVKLYDCIDGSTRTDVIVKIDQLFVDDNGDICHNVLF
.................................................................................................
>A0A8S5M8U3_A
MRAFVLENLFIFLSFGMGFFVFVRLIRFYSTTT
...hhhhhhhhhhhhhhhhhhhhhhh.......
>A0A8S5M8U4_A
MNDNTIIENVKKELNRIYKYATNINVKNNKKTFYDQAFGIIEFASTMLWSEGHNGASIQVEDLWNDEWEAKFMELLH
.............................................................................
>A0A8S5M8U5_A
MIFAAGHGGEDKKFMPNPADEEQFLKDWEDLNAPDE
....................................
>A0A8S5M8U7_A
MIMDRLSSLTRQAQKSGLKKSRSKDTRHTLKKKRKARLGGMMKIGLVKSPIEDTMLQQVLSMDIMNVQFNLFVYESGEESPNRSYGKNFLRLTATYYTEFGKRIDKPCGIMSGYLDFTPERLKNNLREMITFFFENNSDLARKYLDKNRNV
.......................................................................................................................................................
>A0A8S5M8U9_A
MTFGTLPINARPLPASNAQLLNIAVVVTISG
...............................
>A0A8S5M8V1_A
MRKSWYNVDSSQRDKRLKQAERVRRKLNRTGAKSFGPFRRGQ
..........................................
>A0A8S5M8V2_A
MFHKILANHLPRPQILLPQYHLHTNNNLLFLFLLEAILLK
........................................
>A0A8S5M8V3_A
MAIKHTSWPVRPNKEEKKPEEEKQEIKIEKEEIPIIATQPKKR
...........................................
>A0A8S5M8V6_A
MFYHPFLLDCGAPLGVPLYQFAIRGNYIEVKGDFIFNDKRIVKHKLCLSGVWDFLSLCDYSIAQVRTFVKTFFQKK
............................................................................
>A0A8S5M8V7_A
MGHGESSLVGTQPQILTFLFSPAHCLYVIS
..............................
>A0A8S5M8V8_A
MFTLTLKEINALFNNIRKILAMLDKIYHAVEGNKPEE
.....................................
>A0A8S5M8W0_A
MSKVYDSLMKSGKFNLWTMKNFSSLSLGFNI
...............................
>A0A8S5M8W2_A
MEPIGKQNETFCYFFIWKVDFGKLDGARGH
..............................
>A0A8S5M8W4_A
MAAKKREETERMEPTPETLTAATDGTEQVGNAPDKDAPEHADPDQTGTSSAWEQEKAPALESLSELANRHRLTTWQQAALLRFMDWTDDKRVSEAEYAAALDGLKTRRIGGGGGGKKWRR
........................................................................................................................
>A0A8S5M8W5_A
MEFCMSLSFLNQRIIQFVIALGIAMCNRKEALFCCTTHCFSLLALIAFILLIKRNPDGQRRWFPCRHINSIRVYWMLSGIPAPCQGCGVRHNSPDGAFFPPRGQVFPRQM
..............................................................................................................
>A0A8S5M8W7_A
MVNLLILLENLLLFARKMAISKNFILISQMIK
................................
>A0A8S5M8W8_A
RSYAVVRNFNLAWLHHIHTNPHHWQHWVLINDDPDIGVQALDIPNSFIIEMICDWWSFSWTKGNLFEIFEWYDSHKNYMMLSEKTRRFVESYLEKIKSKLNEDNTLQHHGIKGQKWGVKNGPPYPLEKSTENGKIEDIVIGRSLGAKSHNYDIYDPQSNEFFHFAEGTRIRDAEIFAGKGAKKSLNPEVAEGLAKQIGGEPDNWQHCKGIGTIDYQGEEINAEVHWFQEETVGKHKFKIKKWED
....................................................................................................................................................................................................................................................
>A0A8S5M8W9_A
MKKRFGDFLGQGKPFLNICSIFPRNTPPSL
..............................
>A0A8S5M8X0_A
MNAKRDEASIEDNDLQTFTEICTASLKRIAHLKKCRK
.....................................
>A0A8S5M8X3_A
MSALTSGRILGRKIIKNRAILKNIFYIILTFLCFTS
....................................
>A0A8S5M8X5_A
MLKDFLHFLFFYLSANDLNYILFLLFLLYSFYLHLLIS
......................................
>A0A8S5M8X6_A
MMSSRGEIRIHEILEEAGLNFKEEYIFPDLKSSNGKPLRFDFVVFDDDGYIDFIIEF
.........................................................
>A0A8S5M8X8_A
MAETFSNRLKSAWNAFMNRDPPNYKDLGMSYSYRPDRLRVMSGNEKTIITAIYNKMAMDCSAIEIIHAKLDENDRYVSPMSSGLNTCLT
.........................................................................................
>A0A8S5M8Y0_A
MIPSYHYITIQAKPILLVYSLYPILNAIGVFLHRLNRYLHQEYHPVPQNNHLAAVLKIY
...........................................................
>A0A8S5M8Y3_A
MLGNCIGVDVLTTFTDVDDISLADTVSTSSTDNLE
...................................
>A0A8S5M8Y4_A
MKTSVADLTQFKNTVLKKEKQEMINSFYMLSDEDKKDVIDHIDEYSKDEIEAKLSIICVRNRVSFEEENKPNNPTTYSFNDIDNKENTVPAWVKSVMATKSSMTN
.........................................................................................................
>A0A8S5M8Y7_A
MNSSPVITFGPYTKKSTKRSGYSRQKAMYLRRIGFTASIRSSDIPIFFFELDNASKS
.........................................................
>A0A8S5M8Y8_A
MLNTLLVQSMVNLFATLLSLHYSQPMPTVLPD
................................
>A0A8S5M8Z0_A
MAKGLYLGDPTTGLAKRVKKMCLGDPLTGVARNIKKVYIGDPSIGVARLCYTAGERGVFIAGFEGSQTIIRTTNIEDQSSYMVIPLSNVMYGTVQEFGDYYVMLWKTSSSRGLYYSTDGKEWQSTDMTSFTSSLYNEPPLVYNGELYIKDWSSSKLMYHMTNNCTTFTTIEATALPWYGYGTKHLGGTKWAKLTYDTNNNVDSYKVSISNDGGTSWVTGGTVVSVKHNGSSSWSSGAELLYVDGLLFVCGSFIEYQSTNYMDYVCDLVQVDLTTGKFVTRIYAESNTNTPIAYDFTQPISGNLAFRYGIRRESESARFLYVRKLIKINPNANDTSRKYEEIGNFDTPYYPTQNENGLVTLDCPDRNCHYILMTKSRYIGAGLRNYTLAKVNKAYSVAADCVTIINNDTPSVFGIASLVYKKI
......................................................................................................................................................................................................................................................................................................................................................................................................................................
>A0A8S5M8Z1_A
MGTPFTEVYNRFLGKITDDMYVELTPQDTIRDLRNMLINAIPGFEFPRCDLYTYTLESEVKGEDEVLTSDFIIGMLWNETPDGEDGKPPKVVIEHSNFATELTSEEINILAILMMCAWV
.......................................................................................................................
>A0A8S5M8Z2_A
MEGVKEADPVRALINPNKLKADYDEKILSTGFENGFKAGDVFEWCNTGTYWLIYL
.......................................................
>A0A8S5M8Z7_A
MAGRDSLDQLLRLAELNQREVKRLSTLVAAHIDMIFIQLCGEMLTDELASPIVILELYRRVAAEVSRLYVIPPGYEALRSKHNRRNPINYELIPGALARMRCADWWQRKLWQLRNE
....................................................................................................................
>A0A8S5M8Z8_A
MILQQLSSYNQVMVHQHLQTINQTTHYKKNSILF
..................................
>A0A8S5M8Z9_A
MALNIALSSHSYIVGRNQTNYILILRKLSY
..............................
>A0A8S5M901_A
MGRISFYRHFQQFFRQILCILLLDKYPVIGYNRATR
....................................
>A0A8S5M902_A
MHTSVRLESPIEFLNITPYNPLISRCEIKVCYVGDQANRNKSIITKAVATEMANSLPGSPIVGYWDEETKDFVSHSKILEVKDGQLVLKDMTKPIGFVDLNAKVWFAKYLDDGQDEHEYLMTEGWLWTGRFPEVQRIIEQGNNQSMELDEKNLNAFWSKDNNGKPEFFIINEAIIKGLCVLGENNEPCFEGAKITAPTIQFSFDEGFKEQLFSMMNELTKLLNKEEQRVLTRYSVTIGDALWTALYEYTENLDCAYDIVGVYEDGE
..........................................................................................................................................................................................................................................................................
>A0A8S5M904_A
MTKETQKALDTIKEQLELLKNVSKETSDPDKLANLTNSMANLISTAKTLIFY
....................................................
>A0A8S5M905_A
MQRVDEDIRDRLHSTSVSDLMAIIKENTVKIVDTI
...................................
>A0A8S5M908_A
MAKVGSYIHYNYNNYLKYGIGVRDGSPPENSNNLISAHKRALEAILG
...............................................
>A0A8S5M910_A
MYAQKQFGINKKVDRAATQIDLQKLYVSILAHITNFVHRSVKNDDY
..............................................
>A0A8S5M911_A
MFVGYLPAEDIGSQEFKNGLAHLILMFFFKHPEIIDAYNHYHPEERIT
................................................
>A0A8S5M912_A
MKKFHLNQQSPKALFQATFANLLHFPALELISIPN
...................................
>A0A8S5M913_A
MRPAKTLACYKWLMLFKETKFSGGYFSGVSNA
................................
>A0A8S5M914_A
MRSITCYDIFIISNMSAFFITYDFTFYNINYLLFSIIRVKF
.........................................
>A0A8S5M917_A
MQKLQDWCKQHHWQPPAFRYEPNSLELLWQDSTAQWLPLAVHPLYQAEVNGK
....................................................
>A0A8S5M918_A
MRPFKIAAEIDSMFNKSKLTGIGELQFLGAT
...............................
>A0A8S5M919_A
MQSTSVKTSMGVGWVTPSARRRVNHYVIVPSTSLRGHRCTVFNNFVFFGIPGRQAYRDLRLFASQATRAMKTSKPGAPVLMDPKLDAVLAAADVGCFATYIMKQGGVLVPRKNYLIHTAYEPTVEPGTYSDHGIRVYGI
...........................................................................................................................................
>A0A8S5M921_A
MYDKLETKVRKEHQEFLKQKAMHYRRKAMKHAYDNPRRYNELVYEARQLDLCANLIYSEE
............................................................
>A0A8S5M922_A
MVLFYLRVLNDSICFQIMKAFSLAPPFCGAGFAQSFLLTEKFSSNKNFN
.................................................
>A0A8S5M927_A
MTDIKTIANMTDEQLSQAIFVLECKDCWNREDWAESFRLTSEREKRAGLPASANTTEWVVRTMDKDRLMTLDKSYFSTLEAAQAYAIRKHIRYYEIEAV
...................................................................................................
>A0A8S5M930_A
MERTVTFTMEDALISPEGFMILSGAGLVDATGTKPIY
.....................................
>A0A8S5M934_A
MKFKISPSFFIVQTVLNDVKSCMSSGGLPVKA
................................
>A0A8S5M936_A
MLKLDYTLQTPEERNKLVEQILQENPNPPPAYLEVLANYLCLCMEKQERKERKLITDNRMATIGKRETSYEGLVSQLENGEDGIYNLINDNKNSIF
................................................................................................
>A0A8S5M941_A
MKSNLAEALEKYSTHEYYLPILQAEIKVDDEDVIYYNNFRVTEKALDSALQLEAVLEVEKSMNNA
.................................................................
>A0A8S5M944_A
MENIIAEKIILCMGNIILKNPKKKCVKQNLEGKLQQQKK
.......................................
>A0A8S5M948_A
MKKINYEILKEDVRPSVTNFYIFYKETNFTKDDVSKFALSFRKERDTKCNIHIIDSMEIVDFMDIFTNLPKKQKELKSDHFIATLFFDTNNILWYPFKEK
....................................................................................................
>A0A8S5M950_A
MVIVVWMVCNAMLPMWLHGGHIFEACWIVFVKILAHGVWYTLI
hhhhhhhhhhhhhh............hhhhhhhhh........
>A0A8S5M952_A
MDIMKLGVEKELKLFLVIIRLVYYIVFYRDILELIDIYQDILIVIMLLLMI
...................................................
>A0A8S5M953_A
MTNVKELKKDFDNLLAKVEQLPRTRELSLVITKLEEGTMWLEREIRKQEK
..................................................
>A0A8S5M958_A
MTGGASPRKRVMVGKAAEYAVSRVLRHGER
..............................
>A0A8S5M959_A
MSLFYSLGFLLCKFFHLLPPFYGKLITRTFHYIVVIN
.....................................
>A0A8S5M960_A
MVLSNPAPTTSSALHSEKTFVNTVALMLAAKRPAGTERRFLQPLKVWP
................................................
>A0A8S5M964_A
MTETVDASGYKKIADGLAIHVSDLPYMPKEKGDNYAYVMLMKSGEIVSEPYIPAHYEITEATIDDTIIKSKDFYKTCIAEGSKVAAETEGYKNLTKATCVWEDSKDGGYWIYVGKALDYNNNDETDADDSALKGKYESDIDAQTTYDSIMIDYYVRKAGDARQIEITPDKFGGNYYLEASTLFRDQNGVDMPAEFIIPNCKIQSNFTFTLASSGDPSSFTFTMDAFPDYTRFDKSKKVLATIQIIEEAGSKDLHRHKTAHEKEHELEF
............................................................................................................................................................................................................................................................................
>A0A8S5M967_A
MQSHSCCVVSLSEKIAPNLAITLALVSSQS
..............................
>A0A8S5M968_A
MKELTLSLLRLSSLRRVISPSLDVREIIVCVLSNL
...................................
>A0A8S5M970_A
MDRIVLRKNPNSKKYNFKFWFLETTQYNYQTLSKMYKEQTQLGFSKMLPQVALGHS
........................................................
>A0A8S5M975_A
MTFGVLELYYSCQILFLPGCRKPSLRNSPWKPWCASCWRCWRR
...........................................
>A0A8S5M976_A
METIKEITIKEINSAYETLERVLARDGMESIKEALWQNFSGQAAGATMTGAEIARKMGDEATAKEIYSYYSDVVALKFGKLYRKIVGLEEA
...........................................................................................
>A0A8S5M977_A
MKEKTIFVGELRLLILFLLLEYLKLMLLSIMQMKPKMI
......................................
>A0A8S5M983_A
MEILPLTKIILIIFRIFLGLFFVQRMGLWISNLLIRKEVKHRRLLRN
.....hhhhhhhhhhhhhhhhhhhhhhhhh.................
>A0A8S5M985_A
MNTNVYGIFDNCVMGYITIFTERDDKVAERNFKIALTDEHNIMSKTPSDYRLVRLARFDEKTGLFEEAKENIYDGISLSK
................................................................................
>A0A8S5M986_A
MLFLSKSPGNTTSEVQPENVSVNEVRLMQPLKKINTVKSR
........................................
>A0A8S5M987_A
MTDRELLDILLSHLDFQQICVDQKDYVEIQNGSYGDNIGFEFDENGKIINIFC
.....................................................
>A0A8S5M989_A
MATGRAVKISAGPVRGQRPGASCAKKAKSKG
...............................
>A0A8S5M995_A
MVYASEKVALAVAIRHKKRPKRAYLLGFRAFLGVL
...................................
>A0A8S5M997_A
MFLDKTHNFFYFILCILSIDFFYFWGYNKYVN
................................
>A0A8S5M9A4_A
MSGNPSLGDLRLRALKAEARAARKVRLIKQGTYNPRAGGLLTDLNNGQFGVDIAGTEYDVRKGEARINRMTTAQVKRHLERLDKFLYQGTTYYAGARGNIISGDAMRAVRREYKRDNERKREYKKSVAGTFIPWVGITAKEYDEDWRVKKAYLESGSAESLVEYRLPTPRRFSSDEGAYTIAKSMNERQTTRGRNKAISQARQNISEMIDEVGDDRLRRVLDLPDDKLWFMWSNDDYFADRLSRLYWAIHNQDNDKIGKRAIAAILDDYDEKILTLLGMIDEAENLEIKPEKTRKKPRRRKKR
...............................................................................................................................................................................................................................................................................................................
>A0A8S5M9A7_A
MTTHLKLNNQTAECPSSHNRSVGIFFSAKIRSSVQMGH
......................................
>A0A8S5M9A8_A
MKVYHIIYANATIEIMAKSLTKAMALIPENYRTREILDIKSC
..........................................
>A0A8S5M9B0_A
MYNYANLKKLDQAVTALEPSDNLIINGQPLNNLIEGYRHLTVSGRGLLGRNVSTTNVSGRRGVWVDDFSDEERTLEIKYQLKADTSAQMRDKFAKLNKILRTHAQSGFLEISFRD
...................................................................................................................
>A0A8S5M9B6_A
MRGNFSHFNISYLTHILPLFLYNYYTKNFF
..............................
>A0A8S5M9B9_A
MSMSNFCNSSSNSCALLTNSPEPLFVINNVII
................................
>A0A8S5M9C0_A
MSLQLTVIYMPKSGGRIGFKPQQTPLKHSISQKTRNYNPDQ
.........................................
>A0A8S5M9C2_A
MIKIIRGKYGNKLIPAGTILSLSAPEEQRLVNRKVAVFVCGNDDTHLQKSGIAAVNEKVDVSDEDIETTKNEVEIWPEEKIRKLSSKKKIIEYAQSIGLVDLDETMGKDDLVDEVLNYIDENYES
.............................................................................................................................
>A0A8S5M9C5_A
MNNSEKYFIEKYNAVKDPMFYNIATGGFGSNPCAGLSAEAE
.........................................
>A0A8S5M9C6_A
MESRISAYTEALSLDTFLQILTFEQRLAACQYRAGHTDKVPP
..........................................
>A0A8S5M9C8_A
MEFDTFTTHSIDMYMGKPKSGKTIIAGSYPKPLLYCAVGNDGGGRVLQAKYPVDCKNGNIKVKNLRNDPIVNGRIAKTSIEKCAELLRDLRQCGNPFKTLVFDTLGSFQEDYKQYLVYNKRGANLSQQEWGTVADMMVSMKDNMKKYSEETGTIIVWVTHTREYEVYETSGLAKEMRIIPDVTINTGVKFMKDASNIFYCCRKTVEENKVKDTKFLTYVGPNPVMDTGTRDLILEHGCFVENFTYDKFQEMIEKQQVEAADVVVQNNNTEENEVENDD
......................................................................................................................................................................................................................................................................................
>A0A8S5M9D1_A
MLKHKGFLRIITLLLVVSLVFTNQSIAKAATNIPSEEISLDLKVEELFDNLALQEDANIQQVFDDLSIEAKQIFMDYLITQDNELYEYHIQNVVSTDFDYHGMEYNYANVGVATSDSLQILGAKLNAIPNMTEQVYYALMAAASSIIAEISTIGVTRILTILCGAGCLAVLVYNWGSVSAMFGDIVNAFEVAFSSSIPASTIGISFSQAKARYAKDYGKIQDARTMAFSCIMTPSCGNHIAIDDATLIMNRKVSYRIYTSSMSDKAMIVIDIPNGIHANVSKSLATQVKTSVDVSGGKLYILYNLVERKYFHMHVKVIGDDTYAMRKANSLCYQIWPSYSYDPQFDVPESKLWITTDIFNKPLN
SSSSSSSSSSSSSSSSSSSSSSSSSSSSSS..............................................................................................................................................................................................................................................................................................................................................
>A0A8S5M9D5_A
MVIFSGIYINSLPNIPFLIYFINYLIYITSHIFTSSFILF
........................................
>A0A8S5M9D6_A
MLKRNKIINKIFGYMKKGLYFYRRNFILIKPNL
.................................
>A0A8S5M9E2_A
MSQVPNLVARKGFTNSNIMIIKKDVSVPFMILN
.................................
>A0A8S5M9E3_A
MSTAISAATAREPHRGVWHEPSQVESPMTEGSCQIGSAR
.......................................
>A0A8S5M9E5_A
MGIYISTLEDTEVEVLKEEIDTNRSTTSPSGDKRVVKTIDLQWQTTIRQVDDIDPDRLQSTIQRYTADVHYIYGRGTIDIYEGETENKLSTHSISLSNIPKPEYIEYLAVLMCVVHSGHTPTSVYFEQHERIISDGIERDLIR
...............................................................................................................................................
>A0A8S5M9E6_A
MNVWRYYIVNNVLKHRLLAILNEYYRMLTADMQHKLNFAVTNDDINKIMKQFNEELITCNNIAEELRKEETK
........................................................................
>A0A8S5M9E9_A
MASFYVLRPFTIRLTTTKKSESATPKGFHKGVVVSIK
.....................................
>A0A8S5M9F1_A
MMLWRDISWCDIHYMTGSWFINGCMAKASEVDDFITKVEAMCE
...........................................
>A0A8S5M9F4_A
MYYMLNHIFIVFITIAISFAYTKEAPSAIVLVFLLIAVVANLCASAYATSKYSKLEDRIDELENKKEDK
.HHHHHHHHHHHHHHHHHHHH......hhhhhhhhhhhhhhhhhhhh......................
>A0A8S5M9F5_A
MLLNIINLSLYWTSQSNICALPHPIFIIPLDLIRTSTNISSKIS
............................................
>A0A8S5M9F6_A
MTSPACLVSCASRWKQGLSIWKNQKIRAICLPI
.................................
>A0A8S5M9F7_A
MGTSIRMKSSLTVIRSMEKLLPVWLMKKKSSDPCWIRRQPQFSIR
.............................................
>A0A8S5M9G0_A
MHTQLRTQLNTQLFKGVFLGFAGWVPFRGGLCL
.................................
>A0A8S5M9G2_A
MNGVKVWDYSSKNNGIENYSNTVVCTKKPTVLVERNDAVPDKISREEFVKMKSCIPTVTRFEITKLDKTVAWVYDEMTDSMIKEENGNE
.........................................................................................
>A0A8S5M9G3_A
MKKPKIKRMLQFRLYSYYCLNTKYYLLQDL
..............................
>A0A8S5M9G6_A
MAKKNITVSIDRKLDEFIEEKQWDLRLKRPLLLRKILEDWAVEHGYKAPESGDE
......................................................
>A0A8S5M9G8_A
MVLYLVKERAGFVLVSTGQEQKTKTNKVMILVLIQKVPRERYFFRVQRRFTVGRELKSGFARGRKVKKISHVFKIASC
..............................................................................
>A0A8S5M9H0_A
MEGSTRQADEAFIAKMNSIMKEFNDVYSDILEKAEAIR
......................................
>A0A8S5M9H2_A
MPLRCKNCIWGVKRENGTTRLFFLQKDTPHCRSWQ
...................................
>A0A8S5M9H3_1_A
MPVKAIPQMTAYEKMYNEAASHTGLFDQKQWTYAARKGQADMYLSALRKSDSWNMDEFNKMYNNEFSSTERKLNALYNEAYADRITKKPREYTTMDGTKHKAEMTDYEYTKMLLLERNDYEMNKYNEELAAKIKSENASFFEKLGKTVASPFIQLGAGSADILNTIATAGRAAIDTVAAAAGGGAVGYRDYPVGIRGGDVAKAQLSFLNMLRGKSSVEDYAESTVNVAGNAAKNAGDHFMAYFHDVYTPNTFLSDWAYEMERNSFLMDAQGNLNPVGEVVNGVMFTIGQSLPGMVFGQGAGQYVGALTGSARAASVAATVGSKGAFYGAITMQRVDEAYANMLANDTSVDTGKAILNGVIKSAVEIGVEELLERVIFKNVTGIDAMFFNKTVSSGKGGLTSAGIRRILLDAGQEGLEETLQDFSTYWVDVAFDAYLKTDYWKNLTKGQASFENLMTSFAMGALTSIVGDAAQIVSKNVTAKINDQMVKYYDKQLSGDIRLTDAETKRIRTEAEREVAEGSRRLGADRVLNPTVIDERVAAKTEEALVNKRANLEAKRDAAKARGTTKVVVKVNDDGSIVEKALNPIARYEYDLDMESFIQNIAYVMDNYNGVQAWVNDVLAGKESKSDLDMKTLKTVRDSTTVAAMKAYAAFRMITQIYSGLSQDRIDAANQILSQMQEAVKQKNLDKGIKYHEALLLSKEMLSQLRGIQADTADKIASHLEKSGAQVKTVINTDSDPADFDDTDSPITKETYEKLKNLVKDDSVENVVVTDKDTETKVIDDTLVVDEATAESATPMEIMKAAAESHIVETVRNMDYAVRERATVLKAYRSMRGDDSLTEEEAFRALLFDKKFFRLMLFTYGNRDMYKFLRALSDMTLEEVHNTKDRATVAKLNDILSSMRTALTDYAINIPQVNVEEIVELYPAKQQNSMREHIMRGRWMWDVKQKILAGTMSDDDRTLIRTVIGNLPNINANKKTELIKQIDSGAPSQRLSAVKLLDLATDNVWNHGYDGTLYLKPISLANNIFNAYLQANNLTLKNWLDDSNVNQ
..........................................................................................................................................................................................................................................................................................hhhhhhhhhhhhhhhh...........................HHHHHHHHHH......................hhhhhhhhhhhhhhh..................................HHHHHHHHHHHHHHHHHHHHH.........................hhhhhhhhhhhhhhhhhhhh................................................................................................................................................................................................................................................................................................................................................................................................................................................................................................................................................................................................
>A0A8S5M9H3_2_A
STRELMKIMGMDMLAWHKGRFNAFAPKYTFDFQDGALTVYGKKQVIEGFTGYIGELATAEKERKFDDRNVSRLKGKSTAEIKKMLSDKVDIGTASYVTVNDLIANPRLLNDDIRKKITEKYHSVNQDTVRTYLATDYFPNLYPDKLLTVAELQDGTYVLAEGTNMLDMYKKNVKWDFQPDTSYPLSKFMKTSVLPGVMKDTVVQFTEDVSAGADGEFVGYQQPSKGFQNVIKLSNKLLDEGIKYQKFILAHEVQHCYQTINFMNNGGGNVLSSVKDPRFDKLVAEIKTHAPEVIMKSDGTFYTQKSELLRRINAYLYHATAEYDANGFAGSPAIKFTPVISAYEYNRGVLQHVIKLSWGTVLIDEINSTFSPQYKSVEKHDSNWEVNNRTHSVSLVKRDGATITLKDNVTGKEILLKPDEFGSGLAENIASAIDENSTLQDVVDVSEKMFWDSVTTSSDGARRYLTLREDFNNEVTQRELIDLARNNTEARTLSKLSLYLGSGQFLNPDMTFEKYLQTTVPIVRVQYGDKVYRTDVVGFKVIDTQTYDNFIADNTQAIQEFADANTDGDEASLFYGEIKVDDIYLANDDGNILIPSDKATDFDKIDVELNVQDDYETRTIQTAQAKRIQRNGKWVWTQDENAPTKIVVDSEWTQLKDGRWKRIVIGGKSKGYSKKVEYYTIKGGGPKERIGEPHYYYTGDKKIKGRGVAKSKYEGTDLQYFKKPGKRLQMPIPLQNFILSAKERGVDPYLQRMISGTKKGTLNTQKVMDYFVDKDDMDDATFSAINDAFFQNKYIKTAKDLEKWVGYGINFAAARDILTNVDRKLLETKNVDKINDIFDALDKDYKYREYKKSYDERVSNYGRMHSVSESYMKMSFMNRFDGSIDSGASSFKTALWLAYNPKFIVGRKSAEASASFDAAASTDSHSNKTLGDVVGDRVMESSDVEDNIEYNYATEDLLAADLEEKRNIVESLIYTANENALARLWIIREPKLTIEDTKALMYSIDTENMKRLLLNMLINANESTIDNIIKMLSKAKKSRKSGSTILQE
........................................................................................................................................................................................................................................................................................................................................................................................................................................................................................................................................................................................................................................................................................................................................................................................................................................................................................................................................................................................................................................................................................
>A0A8S5M9H3_3_A
TKKIEESADKLANSINYTLNKVIGTKLNREQRKLLAKQHPDLFDKNGNFRDELRYTQKIGKRGKPTNHMILKSTKELSELNDKLNAVRTEIKNGVYADKDTVKRFNKFLDKQMKQLEDSMKAKTEKIPVTEQTINAKPHNVKISNEQIYVSTDRDMPELIKQVLNTEFTRMEKTNVTYLSAENEEHVVASVKEIRNQNGELIDSMDSATANDIVDYYLHTSIIPETNRAKLYITVENVLLAYIVESANKGIITLTPENDKGVRERVELSASLHATGLKVFQSVMKQLNPVITIQNALMMSLDLDRKDPEVIAATEKMANYIVTGNPLEIKKAANEFYEFASKRAKYTKSFTEKWLAWQRAAMLSGPGTWARNWVTNIGIGGLNIKGKTVIPGLNQVNDAILRELSKTNNGIAKLFQLLFKTSDKDVEYVDVKTPEELKKTLGETHKVPQYNLPVIKASQQSIDFVHDNVIKSGLLNLIKDGAMKYTEPGKNAASGSGISQLIIDSTYMRLQRDLGFYKYDKKTGERIKKKAGKVGKDGDEYVKTVLGHVQEFVYNRLSDDPWVDRRFSEVLAKTLTADNVDLTKDITDEVATHIVDAYAFAASEFMHKDNLVFYLERKARTNLQTKYGTKKANAILWAYKQFFPFAGAGFNWAMEGLQFTPIGLIDNIRKLNHLEDTIGKMEFAAAKGHQIKNIKFQKYVLQKGITKGIVGTIGLIAGAILAGIGAISLKDDDKYGSTIMIGDFGIDISELYATNGFMLGVTIADNIRKGVKSGDAFNAIVNFSGDVLTELLHQFALADLYNSFRWADSPGDAIMNQVVRIPNTMVPNMWKMIVTITKTRNMKFTSDFEGRVYKYLSDIVPVLGNITGTQIDPYTGKAQIKYLDSEFGTVLINAFNKAQNVKIYPNTISAAEKEAVRLGITKTALTGRYDVNGEKITLSTSGLRRVNTFYGQLNETDLNALFDNKSRYIVENENGKRVSKKYSQMTDDEKNSVIKRIMSNNATISKIYELTQNQGYTYYASEEQYKRLVALGIRKNIYRSTGKLQGFIKK
```
