## Supplementary material for "*biocentral*: embedding-based protein predictions": bfvd_shard_00004.preds.server (part 18 of 20)

```
.........................................................................................................................................................................................................................................................................................................................................................................................................................................................................................................................................................................................................................................................HHHHH..............................................................................HHHHHHH.......................................................................................................................................................................................................................................................................................................................................
>A0A8S5M9I0_A
MELRFFDFEVFPDWWCCTFGELPQDCTSIAQLTDDLKDTFRVVSSDMPNARDALMNEFRDKNMVMTGYNIKSYDLEIANGIYNSFDCEDLYTLSQLIVKKGKPKNQKLAQRLQPFVTKRYNGATYLDLFDSSAGSLKGKEAILGLDIRESNVPFGKENLTDAEKNDVIQYNKHDVWSSMYWYLDTVKPFVDTRLSLCKVFNLPEEYGYKKTNASLISLVLGAKRMYFGDENKIDIELPVQIRSYCETNLPKYIYEYILHNTSPLEVKLFENVVKFADGGIHSEYDTTNFMILKSKDRPVLHIKSNAEWVLMNADAGSYYPSIMIFLKTLSRAIQNPELFIKIYNERLRIKHLEDPTPEDIMLQLVYKLILNTTFGASGCEGLDLYDPYMRTCTCRYGQLFLAAFANKVYTTLKGNVRVIQTNTDGVLFYCRRVDVPVIKKLMQEWHDLSGITLEEEFAEEIWQRDVNNYLMVKEHGKIKCKGSWLNSTKVVKGYPRLAPLSSYAVGKAIVSYLTTGKDVVESIKSNTTLEDFAMTFITGSTFDECVYRYENGFETPALRNNRGIASTDNKLGCLYKVKMDGNSRSYQHTAGCPDHILLLSHDIRNESLSKYRNHLDYDFYINIAKDKLSGSWLDMDGSGVVRTSQFDYFDVQNRNIWSKRRVKCS
.........................................................................................................................................................................................................................................................................................................................................................................................................................................................................................................................................................................................................................................................................................
>A0A8S5M9I1_A
MQVDVKTNVTKIVKDRAFDLVGAGLIIAVGMICLGAVELRNITLREALNILAEALPFYLATVCLCTNYYQKGVQYGKMTDGFKNIVTFYSDKINNLTSKQLQVMPTFCEQYNDKALRQLQEPILKSVAITFEEFNENHSVDGKIIRALKTWSADALKETYGEFTAKHIIKARNQKIHGINSNILMSSFSNKDMTDIGVSEAQLLKRRTGMFAAMNAVSTVVLTLLSVKSFIDWGWAGAVLVVFKLLYILCRSYMKYYAGYNDITIRVSNHISRKCDILKEFAQWFEESSDCVHNNEET
..............HHHHHHHHHHHHHHHHHHHHH........hhhhhhhhhhhhhhhhhhhhhhhhh............................................................................................................................................HHHHHHHHHHHHHHHHHHHHHHH.hhhhhhhhhhhhhhhhhhhhh.............................................
>A0A8S5M9I6_A
MSKNFDLLDLWPGVNRIKVEKIDTIKNFEIRDSLPGTKRIRAYENGKWIVDMILTDDNVNGACYRGVQTLPG
........................................................................
>A0A8S5M9I8_A
MNYQFPQPYQIVKVNGERGADALPMYPRSEVLALDSSCTDMILAWYITTDDAGCKTKTLYKMDVYNPPRQPNLNDVMERLQRLEERLNEKPSSGNIESTQINTDKQSDAATNQTAMEYGE
........................................................................................................................
>A0A8S5M9J3_A
MISVSKKNKKERRISSKCNKSKKGRLIHAP
..............................
>A0A8S5M9J5_A
MESRGTHTHQLWGSPRKPASQPMVQTLCASNVVRALAYAKPSRII
.............................................
>A0A8S5M9J6_A
MEKITIERTHGGETPYIEKVTLAAGKYYLVRENTADGSVTSEEITDTTTDPRTGRVDLVLPENDAGRKFLAAYKVTEGNAFTLVPRYGYTGSADLATCKTSKDRLPYWFDALDDADKATYNAIRAKAIERMESPAYALQEQIKKQLAQLEKLQAQLRAMQG
.................................................................................................................................................................
>A0A8S5M9J7_A
MKNKIKDAWDVIKGLLIVAAVIGYVIWAFKDVQIYKVIIFAAGCIYFGFEVGYFTCEENNKKK
........HHHHHHHHHHHHHHHHHHHHH....hhhhhhhhhhhhhhhhhh............
>A0A8S5M9J9_A
MGCGRDSAWLLLSLMRRKTAFSSQYRMAANSHKLHNILRSSLCNI
.............................................
>A0A8S5M9K1_A
MRRISNLFYKLNGIYQRVCDYFSYLYRFDWYMMPQIYSDSVNIEKVLKEFSNALTFFDNSYIK
...............................................................
>A0A8S5M9K3_A
MAKPKHDYDSEDFYKRIEALAMNGYTDEEIANELNLRREVFTCMKNGNYENWTDEENKRRGECITNVLAHGRTKIVALLRGAYIKGAFGGKKTKSKVVKFVQDKCECMGQDKKCPYCGGTGWITLTDKAVVQESEILTIKMQD
...............................................................................................................................................
>A0A8S5M9K5_A
MNSCLVDILDPKDHTKTPCKAYLTFMSIDGVDVPKVRCYANNCGQEELAILMWIAECAIEQLKNDVPNLKESVDLIKAAAKEFGLTNSDIFNSEITQISILKDAMEDETNDT
................................................................................................................
>A0A8S5M9K7_A
MWWSRLWRIPMNFTQITCRGMKPRRRGSPCSPKGTI
....................................
>A0A8S5M9K8_A
MARQHRPMATLSRTPPIPSRSKWKITNNNYQL
................................
>A0A8S5M9K9_A
MSEFSCLHENEGYEVHEDEGRRCGPWRTILA
...............................
>A0A8S5M9L0_A
MSDFERLNCLQEELNAVLNERMNIKGYIPKTCCKAKIHRLRLELNEVMLRIEHACNGYYKTKETWYD
...................................................................
>A0A8S5M9L3_A
MSSSSLPGISNDSQEINRELLGTPEKDNQQSSLNYKPLKEDNDYLIYNDGRVFSKKTNRFITGKIDNVGYRVYSLAIWNPLTSKKGKMLYAHRLVAEYFLDNIDNKPYVHHKDENKLNNHASNLEWISAKENS
.....................................................................................................................................
>A0A8S5M9L7_A
MKKIVDVAFNPEDGKYYVTAGEGSNVNECAFACAILAKIFVKNDFIKETKDFEDLIHKYLTDPQYDEVDDAAPEAGTKEESADGKQQIG
.........................................................................................
>A0A8S5M9L9_A
MNAVTALIVLYHRDGLMFPFTATLPFCRKTLSIMAVGYRLK
.........................................
>A0A8S5M9M0_A
MNEQDILRYGKYITDESYTTWDHHVYRLRAIRYKDHLYWHKMVDGEVVEFKILR
......................................................
>A0A8S5M9M1_A
MNTRCSCLEWGIVLFIMDESHLSHGIKKAGYSRKAPRHLRCKNRSIDSYRCKYTIYFEK
...........................................................
>A0A8S5M9M5_A
MQKNAHFFKDYILFKPTLGRDLRGLYACTKNERIAARR
......................................
>A0A8S5M9M6_A
MVLLRPKLANKVRICRPAYFGGRVYFDRLV
..............................
>A0A8S5M9M9_A
MVKSRKIFDFCFVILYKFAARHLVNTTKCPKGENREVRADFREDRLFLRYRAFEEDFCVWNCIFKIPLVLVNKVAKNERPKERPLIKGDEGVSPRYQTHSAHFSNAPVSGSILFNSTA
......................................................................................................................
>A0A8S5M9N2_A
MLKECVKIVAILMNSFPESHIIVENSNFNLSYKGGKYSLTTKRGVARSAKFYRSILNIIDEELFSGNSKVSSRR
..........................................................................
>A0A8S5M9N3_A
MFIGTHHLMSAMTFCCRSGNNAVRRWIFSATMI
.................................
>A0A8S5M9N7_A
MASAKNGIRIIISIQNYIDKKVSISLPVRWNQ
................................
>A0A8S5M9N9_A
MDNNDIQATRDISGTKHISFRQLMRRWKIEAGVHGDVLIGLHGMNEGDKFVRTLTITTNEVGLMLGVCGERVIKYKQMINSHRTEDNEMIDDIGGVDIINFIESKWKV
............................................................................................................
>A0A8S5M9P0_A
MRIVNKIEAKTPQMPRRKRVAAYARDSVGKE
...............................
>A0A8S5M9P1_A
MTYQERRAAQRKLLFELLDKEDDGRFYDTMSKKEFTAFMRDRECSNRSIPENSRTVTIRTECEPYHDVSYIYCFDNDIVYVSRYYIGE
........................................................................................
>A0A8S5M9P3_A
MRIPTERLKALIAVANATYPNEVEAGLRWIVTQIPTWDKDEIYYLGEQFGMEPYINDKQAEEALFRGCKVMVVTKKFGVVTLNKFRKDHFSVHISKKIFERISDLGRVTDDLLSGYYFE
.......................................................................................................................
>A0A8S5M9P4_A
MDFCPPFADTPYETTYNKKITKRLQPLLEKLQKIKFTFFQKTP
...........................................
>A0A8S5M9P5_A
MVYNNSKMCIIIRYIVITHGGIIMTDIVKNSEYKSTVNAIPTIKNNTAASAIPNNAAISPIPTNRQISRREVAEMTDNAKIRKQCEAKNLFADPKYARQAWKSVGTAILASPAVAPVADIDTLQGAIEDYSYKSLVADMDKLKAAYARPGEIREPTEIEMIMRCQILRARFDTGAAVFVRDTLGAKPVDESKVEATVSNPYETMTDDELEALAAYRERRDREAVQTDAVDAPSTEG
............................................................................................................................................................................................................................................
>A0A8S5M9Q0_A
MMFVLGMISGACIGLLICSLCVISGRGTYDDR
.hhhhhhhhhhhhhhhhhhhh...........
>A0A8S5M9Q1_A
MALVQAMSRRLVSLTLHLDLEYYIWDLQELLLSPIDHSRGPSSLVLIHFVLFLSKTLYLSSDNLYTKSYASYLGIYL
.............................................................................
>A0A8S5M9Q4_A
MNRIPKNFYLVTARVTEDSSATGGIRKDDLLEIYRNDFGLLAYNNRDNTYYYISNDFYRDCLNVLEVVE
.....................................................................
>A0A8S5M9Q5_A
MFFITFVPLKKCTFRFNFWYISFCGLYKKMKGEKIKQIN
.......................................
>A0A8S5M9Q6_A
MERQPAQSDYSRALLQTLLQRCREELRGADDILMRGGVLAIRTAYRYAFYNDTYFLIDGAVREIDPNLTVNTDDPYNPEINIDTHGTPVEGETGETLADDPCLCVGDILLSTGDIRKLLSYDYILDTLYDAYCGTSTYVADITNSIEKVLG
.......................................................................................................................................................
>A0A8S5M9Q8_A
MTPKYETLTNHDLANAVLAKVYLVRPFARGKYEVVCYRVGGFIVDDNGIFPYEAVTDLDIVGDPVYDMYQLGKDVFFTLEEAEEEVDFRTVGDEHMVKCPVCGSAARVKYCGEGRYKPVCINPDGCILANCRYFCDSEEESVEDWNSKAKLRSVKEEQKQC
.................................................................................................................................................................
>A0A8S5M9Q9_A
MEFIKLFKISISCYLILNIFHCYIVKINYITLVLSFRIFFSISLNSYLK
.................................................
>A0A8S5M9R1_A
MLNTHPHLRFSENPHPEMALQYCKRIFQYHSTQNFPYPVSSHNKDVSQCNKDTRQQPYCICQQPYQTSLCRQERNKSPYLPLIFTLFLRTENCKDSLREICCLWL
.........................................................................................................
>A0A8S5M9R2_A
MNDCKNLRFRFPSEYIKAVRVHGGETFVVNTMVELMRKGILAENAIYTEPIDPDCPQCTLTAAILNQYYYVINPEMEVGGISRLSPRKLLLFFVQTEYWNTPAWKSETVTAFKEEAFATTERVINTFITRGASEADLQSLILELARKYNVPVIENQIMVGGQSKE
.....................................................................................................................................................................
>A0A8S5M9R4_A
MLVMAIIKQRRHGMTNGEALELIKKNDYFNEDSLKKHKELRDYKEANDLSIIALGKQIPKPVVRNVGCDCYPITRNIESCYCPACGYHIDINLEEQYCPLCGQAIDWEGEDDES
..................................................................................................................
>A0A8S5M9R6_A
MTSEQRAKYLLPFNLTSILGEEMANLREENEGVNINLK
......................................
>A0A8S5M9R8_A
MRCKRYKMCDMNKYLLLEAVQMYLVQCSDELDSLDEESESYETDVAYLENKIEELKEQRKLLFEMR
..................................................................
>A0A8S5M9R9_A
MGEGILIYGLHGNKRRYTKDLQGFADKVLAGGKVRKSVYIFGKTNKPNWG
..................................................
>A0A8S5M9S0_A
MSASSGRMVLTQSSLKSDLERLNRNISGQRTWGSMYGAVNYAEQAATAPLMQNYAESMSEAYRSALQNQAALQSSNVGTGYKEYALGEIDEALNQAYDQYLQNYMQSKANVTSQYDKYRSEISNTLGEQGDYVKRYEQAHLDYLKELYRMHEKGELAEKGYYDPFEEANWSKYLQTDAEGNVIGLLDENTIRSNLFDAEGNLTDAGIDFYEQMELDLAQREENTYNLQDYLRNSKDYQDVADWVTGQYAFSYDPDKFGSTTGQSVFNTLFGRMSDDTAYTFAERKYGMSEGQLSSQYDTFNTTVEKINGLIDERADAKDVDAAIDELKAEYERLAREFGKSSENFEDALEQVKILYREYREQSVSTSRTGGLSSAFATAIAGAGIGTAIAPGVGTAIGALIGVIAGGAGGSIYSTEKDSDYEKQMRASARDAFNSAIASFMNQ
..................................................................................................................................................................................................................................................................................................................................................................................HHHHHHHHHHHHHHHHH........HHHHHHHHHHHHHHHH................................
>A0A8S5M9S2_A
MKALYWILNIIAIFLTLIGFLCQWLFGFGGTISGYSLLTLVVLVVLNFLTNGWFDLPTHKYLK
..HHHHHHHHHHHHHHHHHHHHHHH......hhhhhhhhhhhhhhhhhhhh............
>A0A8S5M9S4_A
MEKMFWAIKIQIILQKIKIHRAIVMGKLVGQRNLMTKRVLKLLLIWSR
................................................
>A0A8S5M9S6_A
MEIEHPGATVIPDALQKYLDMSVMYELLERVSERRGFPKVGTSLFDYMTDEEYEYYNNAIETAIAEKEKHRRN
.........................................................................
>A0A8S5M9S7_A
MKTIKSAKKGRLHRFFRIFAVRGVRLTFRDRPSLNSQLHRWVFCCELLSGAYLCVHYCLAL
.............................................................
>A0A8S5M9S8_A
MKPVAKYNTYKAISTLLTCGTPMATLLACGDSFLQSPKSTVSAAGIFMLLFTILLFKDKMLEHFKMPSATVIALVILILILLIENILAPIKIMCIMTIAASGIDKFTFDPAYHALEKALGDEAQIYKHFGFLFCKSETIEGLKNASRCEDKRNENS
.........HHHHHHHHHHHHHHHHHHHHH.......hhhhhhhhhhhhhhhhhhhhh.........HHHHHHHHHHHHHHHHH...hhhhhhhhhhhhhhhhhhhh.................................................
>A0A8S5M9T0_A
MNVKGSLFICSVYINVEKLVRMAFINQIGLYCASR
...................................
>A0A8S5M9T4_A
MSCKDCIHCSACMHARTAALDPYQSRPFDKDTGDCSDWLTCYPQEVKYSRWEYYNDTVRCMNCDHYTNDFYFDDRDEVVLPKYCSNCGCRMEE
.............................................................................................
>A0A8S5M9T6_A
MEIIIGKMLKNERLKRLLFYTTRDALDKPNITEDQSIELIGKNIKTVPKLYVDKDVLNYVYITFDNFSPSGNPEFRDNIIMFDVICHYD
.........................................................................................
>A0A8S5M9T9_A
MGLKKTNYEVKDYGVTLPEAYAVITKLEIEGDNGRAEFSVQASPRANCFNLQSYERHFVNFKFTDRTKNPFEAAYLAAKETRKGEQFGREIEYKMPFWDWEDDIVTTE
............................................................................................................
>A0A8S5M9U0_A
MRRPYIKTVSSTASSVLANGVVPIGNTLVTGYCKAAMTLNGNSSISVNDSCVNGYLVIVNATFTAPAAGTVALNVSRNGTPIDGAAASTSVATANTEVRSLSFATIVKSVPSAPDTLTLVNSGVAAIFSNVEFDIYRL
..........................................................................................................................................
>A0A8S5M9U1_A
MLYMIVIYHQTLCENFGNFAYCECSKEQHIMIVPE
...................................
>A0A8S5M9U4_A
MHSWKNCRHSCAQCRDNRQPLQRKKQQHLQRGQSLPQFLPVLLFS
.............................................
>A0A8S5M9U8_A
MKVKTIYHINEDFLIIGREIRTTLLGIVVKREKIEYHKPVKYH
...........................................
>A0A8S5M9V0_A
MGWSLNLLKLFSLTVIFYKFSNLLLDGFESI
......HHHHHHHHHHH..............
>A0A8S5M9V3_A
MQPTGKIRGIDNIEALNRIRNDASADYQRRVPEATKGNISATLRSLMSYTPSYNEFCDALVNRIGTYILRDITWNNPLAIFKRGMLEFGDTIEEVQQGLIESYLYSGDRDYMEKDLFAARKPNVASQFHTVNRREYYKITVNRDQVRRAFLDESGLQQYLQQILAVPTTSDQWDEFLQTTSLFAEYEANGGFWHAKVPNLRTLAATEADSKAFIKKTQALAGNLQFISRKYNAAHMETFAKPEDLVLVTTPEVMANIGVEAWSAAFNQEFSQLNGRIVTIPEEYFGMEKTQAILTTKDFFVIADNLLENQSQPNAISLGTNYFLHHWEVISASLFVPAVALSWRQVKVHGPHKDEVRASNSSAIMEHVDGMQALRAYGMAGVRNDAIVDSMREFSRVSYVYERAVIPVGVALAILAGLSQPLLVVLCYQAWKADAVAASSFLLISMMPLLTLRLVNGIFIDLTAYRNLRIARNNVAAVLAEPQEEGSFDAVPMEGAAISLSHVDFSYGRGPRVLSDFSLRVPEGRLTALVGESGCGKSTVLSLIAQLYRSDRGTIAFGGADTAAYAPESVLRNVALVDQDVFLFDDSVMDNVRYARPGASDEEVREACRLANADGFVSALPEGYATRIGENGGFLSGGERQRISIARAILRDAPIVLLDEATSNLDVENELAVRKAVANLLSSRKTVVMVAHTLSVIRKADSIAVIDGGAVAEQGTHEELLARGGKYARMWSASRP
.......................................................................................................................................................................................................................................................................................................................................hhhhhhhhhhhhhhhh..............................................................HHHHHHHHHHHHHHHHHHHHHHH...........hhhhhhhhhhhhhhhhhhhhhhh..................................................................................................................................................................................................................................................................................
>A0A8S5M9V4_A
MYYYSVSVVLLFSIICQYSLSSVSIPYRCTISPPTLNHIKLPVTTKTVKSSTL
.....................................................
>A0A8S5M9V5_A
MCSKALLKGAFILPFPYCRRKKNRYFQCGG
..............................
>A0A8S5M9V7_A
MTFFILALMVFPPGRSRTTSTLSYVALILSGTSPIYA
hhhhhhhhh...........HHHHHHHHH........
>A0A8S5M9V8_A
MNKDDIKIIRARRDVECFPVVNRGKLWYESLTQDQAIELRSWYYAWLNAPETGVIPQPPCWLDQKLEREEILL
.........................................................................
>A0A8S5M9W0_A
METRKYLLEGEEYSFTFLKRTAVTIITFHCPTPHTIRISKHGNAVTGVLEMDRIFQCSIVINDPFMKDDDIIEKVFRDLCWVYLETIPVRVDEPKDVDENMNTGYLF
...........................................................................................................
>A0A8S5M9W1_A
MYLLTRLILKTAIQGRSIVMRKHLYITITERII
.................................
>A0A8S5M9W3_A
MKPPRIFTHQFAGFPMFAASIGGRISDVCAYFCHPVQLT
.......................................
>A0A8S5M9W5_A
MKLSQLTAPCKAEYVENGKRYLLEVNIDEFPTMPMSFQSCYYFTDSLSEYSNIGTRGDLWGSLVSVLVTFGIDYEGDNDEQELMQILANTDSVVFYPLFCYSHSGMCVSAKPFNDKWDSGFCGFVVYSKSAVEANYSTTDKWREIATNIILNEIEQINYCLNGEVYMYKLSRYETVWDELTCPHCGEVIKYNVHEELIDADTCYGFYGANLAENGMMDYLPDVEVTEVK
.....................................................................................................................................................................................................................................
>A0A8S5M9W7_A
MCVEHLKENYCCPVKVLHGKKIRLKPSCRIPASFVTLLVAKKR
...........................................
>A0A8S5M9W8_A
MTEATFESVKGKLEVIAPNLRHSHAAKITIFCNITSYEQNTLISKEK
...............................................
>A0A8S5M9W9_A
MKVYNNELYVSQGEEFTVDFEIQNPDGTPYIVSSDIENPYFLVTFANSRYTQQNQYKLNLWLHMTQPRFKSTNAMKYPGTSWSTYPDVNYGDNNEYANAALYYIGDDYRYFKFTKPGDDAHQGTWLKYDGSHIRFTVESEDTMRWNEQEYLWSISLVDVDGFDVNEKPTGYRILQTILSPTKMHVTTKLSD
...............................................................................................................................................................................................
>A0A8S5M9X2_A
MLEVLDSFRATIVCSAAERLKKLDTHYKTETINNM
...................................
>A0A8S5M9X3_A
MLASCCSFVLDVARYAFELTINHLLNHKMKSV
................................
>A0A8S5M9X6_A
MGLVVKTQNVLVIDYFFVIFTLSLRQEFIYIMKHSELIRVLRRAGCLLKRHGASHDIG
..........................................................
>A0A8S5M9X7_A
MERVKDGYLVTEDEIVEMMMSVMDRIERLDKQRQYADDRFHDYWEEEYQKCDAIYTAFYGHNYRESQRDEQDT
.........................................................................
>A0A8S5M9X9_A
MIFVYNKDDKYIGTLKDFEMYVEKYGLSQIQTYNDNKVCSIGFNEKEQKWYGWSHRAIFGFGIGSVVEEGSCCAESGYIDDYIKEHPEKNLSLPVGFKAETLEDAKRMAIAFADSVA
.....................................................................................................................
>A0A8S5M9Y4_A
MFPVCYNGSVTTWRRDGRKTKQRRRMYSLRFGFPYHQLRYNKGVG
.............................................
>A0A8S5M9Y5_A
MITLLTKVQLFADWSCGFYVLAAKRRAFGPRIFTKEANEHEFSFSISTHK
..................................................
>A0A8S5M9Y8_A
MNRKKILFFNTFKISFCKIGSRFKVISILFYFLENIKILRLFYLLF
..............................................
>A0A8S5M9Z0_A
MSVPNKGERCYLRDWRNLRFNELTHSQYELLRGDISYIIKVGQKQSKVSISPDAKQGWFVDNRQIMTETEHYKWGERK
..............................................................................
>A0A8S5M9Z1_A
MEPVREERQVEVAQKQAERAEKVAHMKQVKEEVKQAATKAAANMDAYLMLSFNNWDAKVEFCEKFGFNPDEKFLKGEVFSEKIETLLTE
.........................................................................................
>A0A8S5M9Z8_A
MRSPGPRQRSARRWRICLAPRDSPLWALILFKPAPDVFDSILYLTVSGFKPEIDIQDWIISRAEYVIGDNGLTTKMELEAKISDLLERGLFLSMWSICGHFSNKSFYFNLLNPKKKPRRGRRGKLIDYGMICSLVSSRTGLLYGGKVQARWRKRGDSG
..............................................................................................................................................................
>A0A8S5MA00_A
MYMKFLFHFITFCVLKSYCYFCPKAMYQVILRLAFIARHTRKATDHCFSFLYPRRDVHEVAVALYDFLCFEKLLLSLQRERCGFSHVGVLFFLPCFLFFSSSCLLLAYELAHCIIHK
.....................................................................................................................
>A0A8S5MA02_A
MAYFSLIKLHRLPHEIFTLPEHELAMIYAFVDEYIKSEKKQASKLKRK
................................................
>A0A8S5MA08_A
MPLNRFSGVSSTPVFWNVAPKEVISEQDANSLGGIFTSDVQP
..........................................
>A0A8S5MA09_A
MKKLEYNNDRRLINGVATEIRLKIAKESIEYVRKRKRR
......................................
>A0A8S5MA12_A
MEKFCGKGDFLYTPFRETCYNSNAETESCQVSFSLRCGAAFFSPCRGNPALTQQESGHE
...........................................................
>A0A8S5MA14_A
MERLTRLNEVQYTESDFQKEKLLKEGFVLDEDYGDDNDAVALDKMTKQQLIDYAEANGIDISGADTKADILSLIKE
............................................................................
>A0A8S5MA16_A
MNLLLSSFRANMCTPKGKTHSREAEKRRISE
...............................
>A0A8S5MA18_A
METVEKYNKVDVGHITDNPVGHYSDMLRKLDPRGWTVLFGGDKDRG
..............................................
>A0A8S5MA20_A
MLLTVQQTKRHHSPLHSRLRFRRPVWGYAGMMLDLVSLHYHSIRYLMRYLMFGVIVIGLQPLGIRHSVFSGGNMKYLSIFAKKTGERLTSFVVGIHGATIQELKEKAKSEYPSAIQIEQTAVEWQESLNENYILKDGKLTKPIEPNEVEKRNNKLVALDTNYEKQISDLELEMAKAKAIEDEDLYTELKEERESLINEYAEKRGEI
..............................................................................................................................................................................................................
>A0A8S5MA28_A
MKIVMEHLKISKCLKHSNYLMVCYKIIIRVLPKAYQIIKDKAWVFFNIIRKELIIMSDLSRFLKENKKVKENTTFPATASLTDEKGKPLLWTIRPLTTRANDDLRDDCTYDVPIKGKPNQFRQKLDTSKYLAKMICASVVEPNLNDKDLQNSYGVMTPEDLIREMIDDPGEYNALAEFIQNFNGFTETLDEKVEKAKN
......................................................................................................................................................................................................
>A0A8S5MA29_A
MGKSTILHFAEIAIINDCIDRLYNAITAACIIDAENRDKYNDLARKINALSTDIDKYERG
............................................................
>A0A8S5MA34_A
MEEEIKNLLNCGYYDDCHNYIVELNEEKMKDFFKIFFKADTVIFANKDYEKVKMENQKLNEKFDYMMENHRKELDEMKNYVDRTAREVEKESEKRMCEIINEQEKRYNMLKQQGRDMIKAFANYL
.............................................................................................................................
>A0A8S5MA36_A
MSKNEQKDETLIQNDPKVNKKCSKNNKNDETVNKNVQENNKRPKKLTAKQQKFVDEYLIDLNATRAYKAAYPNCKSDEAANAASSRLLRNVKVQEQISKGQEEIQDRTKITQDMIVQELAKIAFSNATDYAEIVTRPTIHRVWDKDRQEYVYEEGDVYEQDIILKDTSKLTDDQKAAISCIKNTKHGIAIEQCNKVEALHLLGQHLGMFKNNQPVIVNNNVPNPYKGLTKEELKELIRMKKESDANDKT
.........................................................................................................................................................................................................................................................
>A0A8S5MA38_A
MQLVCPLISSPVTRMITAFLPIKQTSRTPQAKSGGWFWEVLFTRYVLLTSACGSPIDTSKASCMTPFLQASESKYPAVA
...............................................................................
>A0A8S5MA40_A
MNVFTEISTRELENTLKGKAVRYIVNDAGEGLCLFFEGWTDNTGSNHGDAIHISPVIDAAGKPQLVVQYVPEEERPEDSEISNNGVVGE
.........................................................................................
>A0A8S5MA41_A
MTHANIMKIPKNKGIKVYYPLIKNAYMGII
..............................
>A0A8S5MA49_A
MSSASACFLFPISWGLQKYNNFSNYQKNIAYTARTEHKKTKKNNS
.............................................
>A0A8S5MA50_A
MKDISQIADYCVREGLENTEDGSWTITFDEVWEHFNVDLSCNHEVRDELIKILRVRDEIADIVATEDEFEIEYN
..........................................................................
>A0A8S5MA51_A
MTEYKTQHGGAIDTLIRLSLLRSKLSRLYHAELYFANVKRIFDKSKL
...............................................
>A0A8S5MA52_A
MTTSAKRAGHKKSGQRPLYNTPVRFIAPLFCALFVRYSSKMKQNQRKSL
.................................................
>A0A8S5MA57_A
MRHQLFGIIGRMEKDHNQDNFSTDRSRNYLKDACSDLIWG
........................................
>A0A8S5MA59_A
MILEKRNKSPMWVQCKGSKCNPSFFNAVQDGSR
.................................
>A0A8S5MA60_A
MNEELRDKLIESVEKEFKQYKSAMLKLTANDLWNSADYIATYQWVRQAIRQCHFTDEELKKLLKNSGRIILTIAEYTPSYAENVLKSMDRFFGYDGQFTGDNDE
........................................................................................................
>A0A8S5MA62_A
MCLQVLILTWYGKGGLCILNLQVYLPSMIIIRKSVWSIGRCTMANVTIDFSGFAELQKRIAELNSFAMEEAKRQSIKEMAAVYLAEAKRNTPTRGVQTVERNGVTITTNSEHMKRSWNAGAVEQNGREYKVKVFNTASYASYVNDGHRQQPGRYVPVLGKRLVKNWVDGLNMAEKAEKETERQSKNILRRNINRVLLRYST
.........................................................................................................................................................................................................
>A0A8S5MA63_A
MLTEIDATLQKELIDFIKKRESEKNQPFGKVLVVTFLRKLIDGDCMITGCAKNDKTGKLWVEYSFYGEEQEQ
........................................................................
>A0A8S5MA66_A
MEKSVLHLLVGDDGFEDFVFDSDFDVEYDDREKIEDVASFKRELARQNMLTSQLEEFIENYMRWDNK
...................................................................
>A0A8S5MA72_A
MTNREWLNSLTDKQLAAFLTNGLLCKYDMDDSDFTILASLRRVLFRSTRSEDALIQWLSEEQEFEVVK
....................................................................
>A0A8S5MA73_A
MICFISFMMMLGTIGALENNAISFKEAIIKSIFWLIIFGISSIRYWNKEDKRLLKRRITNFLNCLYLNRYKRKGELV
HHHHHHHHHHHHHHHH........hhhhhhhhhhhhhhhhhhhh.................................
>A0A8S5MA74_A
MKMYCDRYKKNVEDAIYFNCDVPSKSKTFDELVEECKDCIFCKNKKDDEK
..................................................
>A0A8S5MA80_A
MQMGSLIAPLYLSNQEYSVCNSRGFDMRLV
..............................
>A0A8S5MA81_A
MLELKTTIQVKIHNNTYNVHLVDEHSKYLIMDDGETHCGITNFVTKNIYIRNDLNDDSLKYTLYHEITHAYIESYGLLQVDWDDEIVADFVANYMIDIFKTIDEITSKLRKVVVNYETNKKKNNKHNF
................................................................................................................................
>A0A8S5MA82_A
MGTGFVKFPRWLLEEPYLSGLSGNEKILYSLIADRCELSKSTGKCDEDGKPFAVFTIKSIMLAIGCEKATAIKALDKLEGIGLIVRKKKHRQPSSIYLSESSLGSESEPSKVQKLNLLGSESEPNKVQKLNPIYTNTSYTDTRLISTRPAGTSDEEDVAKRAAALINANKEKCASRGRVGAGRFGTGVIRSLLGEQYAEPEILRAAKISLDWMELEANVKKVARCSEHTSGQGDRSLVKQEGRAKQ
......................................................................................................................................................................................................................................................
>A0A8S5MA83_A
MIFKLTNIVYFLFIFCQVAGRKISHVFAFTR
...............................
>A0A8S5MA84_A
MSVSYESNSQSWCRFCGNPIRRGDKIELIKPKGRKELYIHTECYEAEKAGNGVKP
.......................................................
>A0A8S5MA86_A
MFENENDVDGIDLDKLFANDDQQESSPAQDEAATPVNGDSAIDNTKAFAKRLRESTDKARSEERESIAKTMGYGSYDELMKSREKKVIEEKGFDPEEVTPLVEQLVKERIDKDPRMQELEELRQLKVQEFGKKELAEVTKLSGGEITSFNQLSPEVISAWKQKGSLKAAYLEVEGEKRITRMMNEQNRSSTAHLTANGGSAAVPTGERNLTADEKKMYKFFNPSMTDEQLNKITIKEK
..............................................................................................................................................................................................................................................
>A0A8S5MA89_A
MFWGGLILGIMLGALVGMLTVALMIASKDKDEEDAKTYEVAENNLRKYYTRPFNDIKLDGFKTSLKTVIQGDIDFYKRMYDINKGAYYLGRIE
.hhhhhhhhhhhhhhhhhhhhhhh.....................................................................
>A0A8S5MA90_A
MKNLTPSWTRITEKRGDNLKKAELNALAVRARDGNEETLLDLWNAVKGFVKKKAVYYAKNHTAGMTTAEDLVQAGFFAVYDTVQAFDETREKSFLTLLKYFLQKRFAEEAGVRTSRRDGLQYADSTAEALYSNEDSITLEDTLEDAGAAAELESVGVQRPCSLRPAGHSGRAGRLARRLPRPVDRALFPQRPSGCCCLTCWLQ
...........................................................................................................................................................................................................
>A0A8S5MA95_A
MQNYYRKGYYRSGYGNCKYGKGDLCGVPLPYFLQEFARNRR
.........................................
>A0A8S5MA98_A
MLIQERSKNKKLQESANNFERISTQALEENQILIEWIRKILDTFGTMEVRNRMNVQIPIYKDVIRPIEPSPFQPQIKERIEIPPITIMKMG
...........................................................................................
>A0A8S5MAA5_A
MKKLLIKLLYKLIGFKASPATLIDGNDFIIKFHNKFYLMTAYTLEQQIEGKEDLHITFTDILSVVENKNKNKEKRWDY
..............................................................................
>A0A8S5MAA6_A
MQGKPPHPKLDRPKQPHGERVTGRGGWCRPSHGLRLFFENCIAPLPVQLSGYTGKITLRHNGVAVPQNIKEG
........................................................................
>A0A8S5MAA8_A
MIYFASTRRALVCKKPSGDPVHELMSLRGKLPAS
..................................
>A0A8S5MAA9_A
TSLHSALFFIFIAAILKSCSEERMVRSGKDDMEALLDRLDRLGDRHVIPAHAEWFVELSPLSVTYLEGVWYVNGHEVSERTMRIILSLEVN
SSSSSSSSSSSSSSSSSS.........................................................................
>A0A8S5MAB0_A
MMQPPLTKVLYHKTALFAIHFYKQKEVFFYDYRSCLCPRFYG
..........................................
>A0A8S5MAB1_A
MKMTSIPQCMYCKNAKIENGNIICKKYQVVPEKIANGIDTCKYHENTKK
.................................................
>A0A8S5MAB3_A
MTSERLTDRLGEARNGRRNIAVSEAKRGKLT
...............................
>A0A8S5MAB4_A
MLYKGEQEKTLNDCIRATAERAKKLDGSAPFDCSGLKCDKCPFDEYCRESSNFYTVQEWIELLQEKGVTVDPALVAEYCKVNIEPTALTDAINYLTQQRKYIEETIEDEILRGNSIKYLNKASVAIHNALKYLSTADSMLRKQRGE
..................................................................................................................................................
>A0A8S5MAB7_A
MIEAKPALRCMRCLYGDSHGYCTYILVMQHRRPCPPGADCTVFEPHTGKRKPEPVVIAPAATHPKPTRPRGKPWDKAKARALYDGGASDQDIASACGVSQPAICRWRNAQKLPPHTPPRKHTLDTERARALYDAGRTDRDIAEACGVCVGTISAWRSRVGLPSKHRGGVRK
...........................................................................................................................................................................
>A0A8S5MAC6_A
MKLRNGKTKVLNFITTQKLNKNKRFEGSRFDRI
.................................
>A0A8S5MAD6_A
MKMVTRKAMKLVILKAMTVEVIVMKMAITKATKKAMKQPKRNPTV
.............................................
>A0A8S5MAD8_A
YIFTLESYVCSAERTQNAAWDIVVFFLHERNCSLFVVTLSQRC
...........................................
>A0A8S5MAE0_A
MKVSFPALEYHIIEKISSAFFQRPQTVRMTVRRTAPTKQAQGMQSGISEDTPQPQRRIKA
............................................................
>A0A8S5MAE5_A
MIISLTIQPLHHIHRGTIGIRNRGGNRCRDT
...............................
>A0A8S5MAE6_A
MTVIQCKIRRFATIQSDFGHIWEQEAASSSLATPI
...................................
>A0A8S5MAE8_A
MSNVQNVDITRVKSRAKSLGISYAFLCAQLGKGKGFFNDVKRGINHIDAYELSIIAEKLHTTPEYLTGATDDPALPTPPDAPAQPSDAVTPEQLASLDPATRKIADLFSSLPEAERQEALHYIEYIIARSQGADTDDRR
...........................................................................................................................................
>A0A8S5MAE9_A
MLFLMAGCALAAGGAVTIQTENMSRVLEEKRVLFHADFEKHLATVSVVDEEQA
SSSSSSSSSSS..........................................
>A0A8S5MAF0_A
MSREIEQILKNQVVIMGMLQDLQDELEPIQNIEDTHQLLVDNNNGWIPCSEKLPEPYEEEQ
.............................................................
>A0A8S5MAF6_A
MLEIKIVLEAAELSAAMQRLAEALEGRGIPAPQPPQEPNPKGTAPAQTAPTTGTAAPTPAPDPAPATAAPTAPAADDAAPSAEVSVEDIRSKFIALSAAGLKKPAREIVSKYADKLSNIPADKYAEVLAELKKLEVKKAE
............................................................................................................................................
>A0A8S5MAF8_A
MYHIDLTRSIILFSSANTYSATCSTSAHYPSTLFLLTKVM
........................................
>A0A8S5MAG0_A
MPRPVTSFDELIDEMFKTASKSKEEREQEKVKAMRDLAKTNKELFDAHIKVGFTPEQAIQIVSAANAR
....................................................................
>A0A8S5MAG6_A
MRACLDAFEEVTPYLSAAGNTGAGSYIRTGISSTEGAAIAGI
..........................................
>A0A8S5MAG8_A
MSEADKIFEEVGYKKYEHNIFKEGEEPKANEWITQDEPYIEYRDEKVINGIYYSMFIMFMMNCQRVQIGGYEKGTTPYGKHYERVRNPILNTKEVKAISLKVGELGWK
............................................................................................................
>A0A8S5MAH3_A
MFQGIVIRYSSMAEDIAITYDGFYIEESGDFL
................................
>A0A8S5MAH4_A
MRASPVILGLTLLLGLARCFVGSSHRVIFHIQRREWVTVLAGVLLLRSRYILRPLPSGRAPLL
...HHHHHHHHHHHHHHHHHHHHHHHHHHH....hhhhhhhhhhhh.................
>A0A8S5MAH9_A
MLTNLELSRIILISKRKEQRNDTDNNKNPNRATHEAQGVGKEKRINS
...............................................
>A0A8S5MAI2_A
MNKGLKIARYRSNLTQADVAKRAGISYRAYQDYEAARRTPSVIAAQSIAAVLGSEIGTLWPIQSLLTHGRGLK
.........................................................................
>A0A8S5MAI3_A
MRRKGQSEPTGCFTAAGWLFCLRSHPRLYAV
...............................
>A0A8S5MAI4_A
MKYGGADGELGASLRYLSQKFTMVTPEAKATLNDIATEEYVCYIYQLFHSYSRIRK
........................................................
>A0A8S5MAI9_A
MENNRLVKGYTDDAGADILLIEPVQFEPHSTTVVDLKIKTHIPVRETGFLFARTSAAKRGLIVAPCPIDPNYSGSVSAVVHNVSDALVTYGIGEAFCQIVVLPFVPVKAGKIKKEGTRTDGAFGSTDKR
.................................................................................................................................
>A0A8S5MAJ0_A
MRFTVHTSGIAGLTQALAAASTRAEHAVAIQVAKDTAPFVPARTGSLTQRTRVAGGTVIYPGPYARFLYYGKVMVDPATGSTYAPKGGTKEVTPRNLTFSTSMHPQAQARWFEVSKAVNRQKWIRVADKAVKKFGKR
.........................................................................................................................................
>A0A8S5MAJ1_A
MKDRVPLYPGRVTLTPVAGQANTYDMVRADQPTQEGTPLNKANLLADATAGRFGLSGDEATVNGVLDAIGQKFCLKTEIITTTRTWTMPSGVKNNTVQVRLFGGGGGGASSSGGGGGGGEMAVQTVTLTPGTQVAITIGAGGARGAAGGASAFGSYVAASGGAAGGYRGGNGGSGGGGGSQNTTSTYFGSGGDATYGGGGGMGTGKYTRSDDSTPHGGNGGTYGGGGGSASLKPAGTGGTYGGAGSSSSTALAVDGTDTRGMGLAFEGDGKASQTAHGGGGGYGGRGGDAWEKTSAGTASCGGGGGYGADGGHGGQPSWASDEEYLGGGGGGGYGGRGGHAGYHEAGGGGGYGRSGAGGDGGDYCVGGTIYRDYSRLDRTNGGIAAGGAGSTSFTSGTRAYAGGDGICIITYTLGVSE
..................................................................................................................................................................................................................................................................................................................................................................................................................................
>A0A8S5MAJ3_A
MVLIPPSRKIRWYFYTIKYDLKSSYQMISAFFIWQGKAVKTKSL
............................................
>A0A8S5MAK0_A
MAASTGHGSWLPLRFVIPRPPLSYSTLVRFTSLLYHKGCPIIRTAPD
...............................................
>A0A8S5MAK4_A
MDNNIHEVEFGNSTLTQIEQLYQYDKGQILKITDKVEDGTEVQFSNGNSETTINKAINDSQVEIPDILLQENKKILAYLKIIKSDSETTIKTVIIPVKARTKPADYIEPEQEKPFRKYVEEKLNRAEELVEEANDKVKVNEECLKQIDTRTEQATTQITEVTNGKLTDLANTTNAKLEDINNTALSQIDAINRAASSQIDSMSNVAAQQLYNINYTAQNQIGIIEDKTSTQIESINNTATSQIRAINSTALSQIKSINNVAQEMNLHYSEMCRNLGIDHNGIVFAETTRERPSTMYSIDVSNFKYIKFAKVVIGDFIEVTLPAEGICSIWITNLEAVETNVISDKEYDVSLISELKYYVAYPGSGHKAIVNYSLYNDEDGINGVTDLIVENALGGDY
.............................................................................................................................................................................................................................................................................................................................................................................................................
>A0A8S5MAK6_A
MGGRGSSFWRSADIAVSTVGADGTNIDLSGSPLHYGGSDPNLTGKARVTIEDFEGKRWKNKIEYSRFVDADGIVIEDNKGGKGSVKASFQARITADVMSHNHPRSGAEAGLLGGTFSTADLNNFARFNQTTYRATTAEGTYSISKLKGFDESGFTKYVAAENGKNYGAYKSTMAALKSAYQSGSMEYSDCVTASHKAFNAYLVAEHNSLRAGQKLYGYHYTLERRSK
...................................................................................................................................................................................................................................
>A0A8S5MAK7_A
MALSTIQAAYITRRYILGGYEAVYQFRLVYRTQPGGSNDRRLAADELLNRLGDWVAAQTPPDIGTGRRVRRIAPETRSSLAAIYDCGDEDHQILMTLKYEVNV
.......................................................................................................
>A0A8S5MAK9_A
MITVTNAVITRENIESILSNCEIAYWGAIDADPDDYKAARTTLGKDDPLYEEVLTEILYNEGALSVTDVEEPDTVLVLTLEKLIKGINMAIGQQYCYDRVWWDVNHDADIVLYDDEMDGEVCDCIIQLALFGDVVFG
.........................................................................................................................................
>A0A8S5MAL0_A
MIDFFVSLSILSNIFKLFPPFFVCWLNVIQPKYRIALC
......................................
>A0A8S5MAL3_A
MPLALSPVSSPSRFCVSCRISRSCFSRSENLIKKNTSLPIDTRLRVWYNAVITHAIACAQRR
..............................................................
>A0A8S5MAL7_A
MASINIDTGRKEVAIIRDGENVGSIFFSPTDPAIVARLTDMQKDLASIDFSNFDAAIQAEDSEAFSEELKQLDRRIRDQLDYAFGSPVSDTVFGSGFAFALSGGTSYAEQLVTGALKIIRDEAAKAQKAAQARQDKYLKRKR
..............................................................................................................................................
>A0A8S5MAL9_A
MLDLTTDELWAVQESLKATLTRYAALDGTSRSNLLTFKREKIQSAYDKIAEVIKSRIAVSDNGIDKVTSNGD
........................................................................
>A0A8S5MAM0_A
MLFPNEEQTFIAGDARTVSRTFMMKRYEADRIDLSPLTFRLDVEYKSGKKDTLLLIKTVQEESIALMLEVDAGIFRENGTVFIAVRGNDADGVLNWTTAKAPVFVEGAIDTDGDWKGDLSELKQMEASVSKVLESEAAREKAEEKRQTDTAAAIQEAQEAAEIARNAKGDKGDPFTYKDFTAEQLAALKGAKGDAFTYKDFTPEQLAK
................................................................................................................................................................................................................
>A0A8S5MAM2_A
MEKLVYTVKEVAALLSISETAVYNLRNEGKLHQLPIPGVKFNRNEVEKLAGLTTEFNIVRYKQLQTENERLQSENRYLRGEIRKITSQMLVITGDLND
..................................................................................................
>A0A8S5MAM4_A
MDLLRDNRPALVSRISALAKAQGVTLKHLCECIGKRRTFLGEVRLERDYLDPAELAIIADRLHTTTDYLIGATDEPSAAPAHASAAPSDAPQATIPSLLVSVPTSPTREYLRLAAAFLADTVDRAIATQKTAATPDDVTAVDVAALIQTLPPERLQLLAGCADFLSRFGTGADRAI
................................................................................................................................................................................
>A0A8S5MAM6_A
MGSPSFFVSIRQQAARVCLKKNFVFSFSPLDF
................................
>A0A8S5MAM7_A
MTCKDCIHQAACLNWCRGFRQKAELCEYFSDKSEWFHFADKGRETAYYAVGYGNDARVIEEPIRGLAIIKNGLYCVIDECGDLYEIDKEIFLTKEEAEKDIERRKNR
...........................................................................................................
>A0A8S5MAM8_A
MSASTFPPGSASPVLGTCQTLREYAQAKQKGGRSVTTSILYPPGGLFVFPFIDPPTMRPRLAGLI
.................................................................
>A0A8S5MAN0_A
MGHLPSLPYHKICGIIAVVNQALTTVVSDGYSITH
...................................
>A0A8S5MAN1_A
MYQLLKTKLWLGDNPKNNARLLMPHLDIYSFYIRYTKQYELVYYISDNPSWNTLSYETVQQIIESDLVKSDGIVCFGQPSIDLIVEIFDPFFMKLASSAKQHFKQYELDDLYQTCRYVVVLLYNKGYYLHKQLIANAFRNELLLDCRHKSVESVSIDDFFDNEEELSYGDSLEDLEYKYDTENKLHDQSMKDMLTEIQDYVIERIGERGCFQLFRELLTGNTSVWGRSRRLHIAKSLNALGVTKDALLKRHYWR
..............................................................................................................................................................................................................................................................
>A0A8S5MAN2_A
MMKSVILDRIAKEYEHDLLESALTVVIGDEIIKPELVESCIGAEGHYNLMYRRKDKNNRSCSVSVTLESLYGRGNSLEKNVYLIKTTAKQLMLEGEL
.................................................................................................
>A0A8S5MAN3_A
MAIKCNAKGCPHEYEHCCYECEELKDCESACNLKPETCNQSVVDGEKSLEVFKNTNVDVINAISQISVAKKQIEEQEKEMKEKLLAAMEAYGVTKFENEAIKITYYAPSTATSIDSTRLKAEKPEIAKEYSKTSNKKSYVKIEVKAGDK
.....................................................................................................................................................
>A0A8S5MAN5_A
MNKKSKTAEKPDELLSKKRGRRVKIAIGRTGKNHE
...................................
>A0A8S5MAN7_A
MGYVELISREFKIPFKLRRTVRIGNKVYDLDDFTKEQHDYLMAAMHARAITAMAQLKGEIPVDGAFVPDGFRPESEILAPETMPEPIRIITEEDERPRRRKKNQ
........................................................................................................
>A0A8S5MAN8_A
MCARETRVCIYTREKLERWNIRGQAALFLKGQQSSDDRARH
.........................................
>A0A8S5MAN9_A
MYTLKDLNTNKTWEFETKTDVSNFISTMSFGFEWQLLDNNNQVIATHIYE
..................................................
>A0A8S5MAP2_A
MARTFNRRPVTIDGPDNSDIKNYTFNYEQWKGIDDGKNFLSVDQFTFSDAQNMYIDSEGLLSSRPAVEETLVDGWNQLPQKILNYYEYPNNKYASTIRLFVGVGDVPSIASDVQMLVLYDTYSFFKVRHYVTYTNSATALLKIKCIDSFEKLYIFATKNAETWTSNVSLYIYDKFAGTMSYPANNIKSIYVPTTKIFTGSNEEEGEAVNLWTTSERYLYYYNDVTGINGDAIGKTLTWDEKTLIWSDNFKKYLVKDYYNIGDSTIASVAATGAVAWVQSNILYYAVHGAIIYSWDCSSLIDSSHAITKIYFSDASDIILIHVSDSDNIYHATYIVSCVSTTENNTLKYPTPTELLSLVGLTPQPDIYSISCEKFIDESAWMIAALAAATGIDGAVAYGITTNYKYNDLQKEVTTRGDVIGVDFTANLLAILSTYKKDSDQKKYYRIQLSKWSEDGKTIVAVGYKDYLLNNLPNPTNRSSLVIFKFVNANIIAYVPHIAINPDKLDYYVICLPMTDFISKNIAVRINYNKLYIYPPVILRDAPLIALFKDKSYDCRNCDFVNNTIQPKENSYLVNGITPLESTASLYNYTKQVGNENHIFTRFSTDTFELYYDKAGEVTYPKSITDILYLNNYFFAVDNMLYHTENRYNDDGEFLFYLPKKNRNEFDSTITKLHQIGDDIIAIFFENEIHYAKYDTDVGTYRYYKSKLQFGLPKGADVVTSDDSITTYFATTRGIMALSYQNFIATTEQATVPISDPVFNLIRDFLKDKAIKIYKKDYWVAFYNGTSILWLYDIRNQSWWVQKFSKNLTFIGSKEKEPLIILDKKLHQLMKNDVYLDDYETEIDWYFKSQKLHLGAPNYFKSVQGMTFFDSSEEDYENIFDLETYAYRDKPYVNGEQNVHYDVRMIRTYLLRMHTMKTNEFQFKISSDNTIAQEELRHQLKLSSISIRYRITGEVR
...........................................................................................................................................................................................................................................................................................................................................................................................................................................................................................................................................................................................................................................................................................................................................................................................................................................................................................................................................................................................
>A0A8S5MAP3_A
MTGKDIKECENIAERYADCDEFVCSKCGIHLMEWVEVRIDEDNDETHCEYEFKYCPNCGAKIKVV
.................................................................
>A0A8S5MAP7_A
MKLGNANHDFTYCTNTKCSQRSVCTRHKDRWNFKDDENYWFGEFDEADCVRKEMKAYGFRI
.............................................................
>A0A8S5MAP8_A
MTAFFQNIYAWVCANGNKIVGVLTSTTFIGMLTMLFNMIRTIKTNKSVNQTGTELKAELVESSKNRTVINTIKDVSDKIKEVSESTKKALDETAEALDRQVSIVMNKVNAMLEVQSLVYSTIRDDSLRQTVSNLLNTARYNDTNTKAQLQAEIDSLKQALNEKMAEVNQTMSEAIDKVQTVVEAPKDTTSDTAPTRY
................hhhhhhhhhhhhhhhhhhhhhhhhh............................................................................................................................................................
>A0A8S5MAQ2_A
MQIRVSAHMIELCILQGSIFVPKIKVKAGVSKWEKVSRI
.......................................
>A0A8S5MAQ5_A
MAEYNKVYASLKPELPKVIQQEQIYVYAPRSSRAGMKSITGFNITAPVASVQYDTTDGITVIGDSSLVSEEVSGEKLTQNFQSEFRVPIRPGKYINIDATADNDAVELKADEAQLALDFYKINKTSTQSVPAYSPSKGRIDIPCSFSSTRNTLVQRGLNGEAVFNWILFDSWKKVGSSASLEFNQLWRQCGSGNGYVYIEKTSTDTGTMSTDNLYTLRYMPKMNIVYDHQEYYRMDPVFASDSTISYIHIDSIQDGSGGYKAIVKCFSITVSTRAWKVFDLDFGGSGNGIDSIETLNLAHELYSGDVYGGKDGQMYNAKSTIQYRDAATNKVINKVFYSTVHIPMVGSDYVQITGDAANNRFVIRLNDENMSQDYIKIDKTRDSVVPQYVDGKTAWTTVTSAPTGSTIVSRAGDGSTYVTKLFVNRFATTAGEYDMPLQAVYYGGWSDGFTVEKTPTDTGTLTSTVLDAMRAYPNAGLKYNNQSYIRMDPISAPDGTLNYIHLDSIQNGSSGYTMTGKCFSVTVSTRAWQVVSLSLTKSYTHQICISNAAANTKYYFTLINNKSASYHGNAAGLINALSDTDTEFQPATRSHATNGVSAALLYRSDQGYLVAQYGTNTEQMTANQIVVWDNVI
.........................................................................................................................................................................................................................................................................................................................................................................................................................................................................................................................................................................................................................................................
>A0A8S5MAR0_A
MGFGNQVVNSNSSIDYINRRTHKGSYIGERERNLPISYKYISTLGKKIK
.................................................
>A0A8S5MAR1_A
MATIAFREADLMSQWIFKKEETNITEVFPFWSEEEKNEATKQAKINKYKNIMYRYVNNTKINK
...............................................................
>A0A8S5MAR3_A
MTHKNLNSYVNAYERSTATQLSDVYGKCSIEKHRAFKYCQELMERENGYNGRIVSYNTFAFTYAFQNDDNFYVITKKYDYYMPKKELDSWKE
............................................................................................
>A0A8S5MAS1_A
MRIPVKNIEKTGVTDYWIIFSEVTERGDNVGYFIIGTLCFISGLAMGVFLTALIVAGADDNIGEVNELGDDENEL
...............................hhhhhhhhhhhhhhhhhhhhhhh.....................
>A0A8S5MAS3_A
MSIKITPNRRTTVLIDRVLQRMIKYNLSRVVFNIALELVLSGWLFFID
................................................
>A0A8S5MAS5_A
MKDKMLIVCGAAAGVVICALLLWLKLEAVKAVFGR
....HHHHHHHHHHHHHHHHHHHHHH.........
>A0A8S5MAT1_A
MVDGRIELLLIGISYAYLPYIQALSTNLYTTKINEKIR
......................................
>A0A8S5MAT8_A
MDINKMTKEQIEYRIRQIDGREMFLICADYMTDEQREEVRAITLEREQLQKRLEELNGCKS
.............................................................
>A0A8S5MAT9_A
MLCNIQRQGYDFFSGEARQTNEIIRTELEKIKR
.................................
>A0A8S5MAU0_A
MILTKFLKNIADAIRYAEKSTNKIKAIDFADRIKKLGGNGFEVEIVEDSYEVKLETNFKTETIVINDTDETVVEDKLEESEE
..................................................................................
>A0A8S5MAU1_A
MLATCLGRGVCTLLEHRITKYGTKSPSCIPHIVRF
...................................
>A0A8S5MAU2_A
MHFENIIYLPGEPKGRHSNCRTLQKKGVGANGYI
..................................
>A0A8S5MAU4_A
MTNKIKEARLKAGLTQKAAAEYLEMPLRTFQDWEYGSNAPKYVINMAVKMLNAIQKNK
..........................................................
>A0A8S5MAU5_A
MKLSKELSDKIKYDLPAEVVEMRFELFDWLKEKGLSVRQAVDLLAMTRGEIIEARRKEMDDMKL
................................................................
>A0A8S5MAU6_A
MATKKETTAEQTAESTMPTQEEMQKLLEENARLKAERDAAEAARIDAELAAAQSKETEQPKEDEELTAGQKQVQMEKRMQEAMEAAKAEKETIRLPITGNGDDDVFVSVNGYKYLIQRGKEVEVPRFVAEVLKNSENQKAATYRMMEEMQKKAEDGTGQFL
.................................................................................................................................................................
>A0A8S5MAU7_A
MIISELSKGFRPCRLARTAYQLLIGLFLPTGLSKHLSGYL
........................................
>A0A8S5MAV0_A
MIPLPRLNPISSLAFPCVSRGYHITERRNHT
...............................
>A0A8S5MAV1_A
IDIFSRSGIIDLQREPEGRTGSCRPLLGDAGNVTPPDSRTERGRCRDAAAFCYHYGVSQMHPTGKEAALYENRESWRKLYLPGLR
.....................................................................................
>A0A8S5MAV2_A
MSCLKNRILKLIALINGISFLYFGSLLDSYSWIPGIICCINFAWLALFAYANGYTYKSEKGEEMGEIKEQKKTACEFLLGTKRTEYIADITELVYNLISGICDVSDKYQVDRDSSMEYAASIITEIATTASIQKFETELVKRGE
......HHHHHHHHHHHHHHHHHHHHH...hhhhhhhhhhhhhhhhhhhh..............................................................................................
>A0A8S5MAV7_A
MPGSFPCLCIFLSLDSVKKPLSASFRIGTNFSASVNFYHLLLLIFVLCYAIIVSQNVNFVNCIFFAMLSQLT
........................................................................
>A0A8S5MAW0_A
MVDARVQILDLLKEIETDGLKVSMNFPKKIDTVPLITFFEINNSNTNIKIRDLLSYQIDVWADSFESVIDLAMLADEKMITLGFKRDYVTPDSDSVDASGLYRKTLRYSRYVDVRTNRLID
.........................................................................................................................
>A0A8S5MAW1_A
MTDYKKGRSKPSVDTLKKIADYFGVTVDYFL
...............................
>A0A8S5MAW3_A
MVTEARKRANAKWDKENMVVLACKVKRETAEQFKAACAAHGTTSNAVLQQAVKAYLEQGQHSAGDKVSQTHPTASCEGVGQTDTPSPADGVSNEMHGAMDVLKAAAAAQIADASHEMRNTNTKEDDETEARRAALLESIKGL
..............................................................................................................................................
>A0A8S5MAW6_A
MKKILFSITIVLLLSCSNNQKKAENEIYKSIKSQMPEGWVYTPIKFSELADVLSNINEEEKYKELKEKYDKIEYQYLYDSIYNVEKYKVDSAMYGKELANEMRIKPSSYERDLLAKEINELKDKYTPYKIGTGIIHTYICKTNFGDSLYCSKY
SSSSSSSSSSSSSSS..........................................................................................................................................
>A0A8S5MAX6_A
MCESKDILLTSSLIKSLHVKNTMRRLSKFVAL
................................
>A0A8S5MAX8_A
MVPGKPRHRGSESKIHRRGSRSVQAIGGVILADGEIIIETDIDTKKAQAELGRLEARVEKLKEKIETKQTARNAIAEQLKTAAAEAEAARREVEQLQAEAAQSRTNLRVEDLTATQRKQMSDELRYQTSELTRQQRSLAQKEATVTRLETQERQMTSDIAHQTQSLDKSQRSAEALTTQIQKSSGAGATMRQQMEGAAASVSRVKRRLSQLAKQVLIFTVAARALSALRDWLGGVIKSNDELSAKMAKLKGAFLTAVQPILNAVIPAFSKLLDVLTRIVSAVASVVSLFFGTTAEAAADQAKDLNREQEAIEGVGSAAKKASKQLAAFDTINQLTNNGGAGSAGTQVPAPDFSAVKDYKLPDWLEKLVEIIRFNVDDVFFNWENLTAEDIAKKAVTGLITLCSGAAGFAIGGVPGAIIGTLLGVTISGLINRLIFDNDGKLSKREIAKMVVYALSGLAGGIIGFTIGGGFAGAMIGATIGIGLTLLIEQLGFSKDKALADFYRSELGAFVQELNARVEERAQLALNLKAHVDSITGEVDARTQADFTMAKRLIDQIFSIDASQNKTAEEIQRIQTLCKELNKLGILGDFRLEWEESTQSVSATKDEVYKVMDAQFKLLQQEAWKESIVQLLQDQAEYEQALDKAYADAGRATREYYAKKDEYDRYYNGEFFRGIGATLTGKSHLGTELRELKKAMDSANAAAAALNNGYMDVQKKINEFSGKLGYDAKTITDWSKKYATAAESAADNLAAGAARKAPDAKAAGETIADAFADGIASSTDKSAQAARSVTGQVTQAFSSAYASAKNAGKSLTEQYAEGIKAGSGTAKNAMSTVMQSLLSITKNGVSAIRDLIDKINTKLQTKSEAKPDLSALLDKIIGGMNGLKIPHLAQGAVIPANREFMAVLGDQKSGTNIETPLDTMVQAFRQALAENGGRSGSRPVYLMLDRRELGRAILDAGDQERVRVGLSLT
...........................................................................................................................................................................................................................HHHHHHHHHHHHH..............................................................................................................................................................HHHHHHHHHHHHHHHHHHH...hhhhhhhhhhhhhhhhhh..................HHHHHHHHHHHHHHHHHH...hhhhhh.....HHHHHH..................................................................................................................................................................................................................................................................................................................................................................................................................................................................................................
>A0A8S5MAY2_A
MPLVSFTACFAWITRISSNSISPLPSNVLSMARISPPRVIFLAVFNFVALAAFPAIPFAWASESSACVSASSRSFFIAASILSQFAFRLSTS
............................................................................................
>A0A8S5MAZ0_A
MTIFDELDIQLLKDTVNKHSFIYSFLTIIKGYIWLKYFIFQNTL
............................................
>A0A8S5MAZ2_A
MAANKAKKPVKNTSVSDCGGIKPEKLFPPKDENKSKPAKSKGKQ
............................................
>A0A8S5MAZ6_A
MLLLKDCSFQYWILVYDCFFKLSIILVSPCSLIRQLPF
......................................
>A0A8S5MAZ7_A
MLPFQIITLHISCNFKNTVDVSRLPCYTLIKVRGTNPNS
.......................................
>A0A8S5MB06_A
MNNMAEFNKLIITNKGQALMAKLIAGTTTVEFTKIRTSTNVYTNAQILALTALANVKQTTDVSRVIRTNNVAVQVEGAIENSNLTTGYKINSVGLYAKDPDEGEILYAVASVASSDNGAWMPPYNGVAVSGAYFKLITTVSNSDNVSLQVDQAAVATVGDIQDLQSQISDLEAFIGYKDDDIYGVEVDFVNKKFTRLAGAVGKTGGASFDGVHCFGGRRRCNLTDDGKVIAYHGDTGYSETGALTQAITIDETTYAAGTKVQTMVEQPKFYYKVVPLELEIISEGDNYGHHMRKGRYYISPVPKLGFKLHPAFIRDGKEKDFVYLSAFEGSLYDVSASAYILDDSQVASFVASTGDKLSSIANAKPMSGLTQDMTRAKTRIIAENRGTGWEQETVQMASASQLLMLVEYASFNMQTAIGNGNVSKTDDGTTNMAENTGATTSLGNASGVVTNTNGILIVSYRGEENPWGNIWKWVDGINIQNPSPFAAGQYGNVYVADHGFADGISASPYEDTGIHPCYGEGYVSAFGYNEKFDWLFIPTEHSGNSSLPVGDYMYNNQPGWRVALLGGGWYDGSRAGAFYWNLGNAASNRNRNVGGRLVYVPDVA
.............................................................................................................................................................................................................................................................................................................................................................................................................................................................................................................................................................................................................................
>A0A8S5MB08_A
MGYIAVDIPHFILVLFILFVCSKQIPAIYEIVQVVMVLGRTYLTRIVSQIACVRERNLTPVSVYNTQGERL
.HHHHHHHHHHHHHHHHHHHH...hhhhhhhhhhhhhhhhhhhh...........................
>A0A8S5MB10_A
MRSFSSFIFDSPFQIDNSISKYYLQVESYQRLQKKY
....................................
>A0A8S5MB14_A
MGRFLYFALSNGVKLLVLIHSPDNGVKLSYSYIRPAMT
......................................
>A0A8S5MB16_A
MNLRAVQTIPPARSYRLRLLLLGRTQRELLDAIRAQGERCARTELSEALSGSLLSPKGLRLREQAERQLRRWEAEEREE
...............................................................................
>A0A8S5MB30_A
MKKGFGSRRLPFLVVVGMTVLELVLSIGILIMLLLIVIVISAVT
............HHHHHHHHHHHHHHHHHHHHHHHHHHHH....
>A0A8S5MB38_A
MYGRFLGLEVKAPRGEPSELQLYNLEKIRKAGGRGILLYPKDFDNFKEFVADTEKGNSWYLDNIEFQDQWKEKLRKRG
..............................................................................
>A0A8S5MB40_A
MYLVGYTYNISRFFLCQYFLKKNFTFLQKNFQIMNIYAKIVI
..........................................
>A0A8S5MB42_A
MCPFTHRNIKKQCRTLEDLSAPFIYSQLYGNT
................................
>A0A8S5MB46_A
MYHWVLRVSQLPRYSYNKKVLSGRINEREDTVPC
..................................
>A0A8S5MB48_A
MPTKTEFHVNKVTYNPFIKNWIMCVRYRTDILWWYQICTKSGRLIGRERQAKSRYSKFDWEKVKEGNDKHECVKSI
............................................................................
>A0A8S5MB53_A
MPVALLNAYAVMPCFFKSFSIFPYILLYHLDSDILKLTNIY
.........................................
>A0A8S5MB54_A
MKNARKNNFFTFKVKIYVDFLVFMKSCQLFCHIV
..................................
>A0A8S5MB55_A
MKLNGIKALPTGNVIDLNNVSDYKFTVEEIADLLSHVNRFNGYGMDVASHSMWVARTLYYLTGNPHIALLGLMHDAQEAYIGDIATPVKHVAGNYWEELENKLQRAIQWQLFIQHENNLGAKGLVKLVDLVSLKLEYEQMVEAGVYKPDTKGVWEAALANVNTIEGIEPPKEDQRSAVDFVFAYNHYKALCEEQVSYTKCKYLFNGESYICSINDEHLTTFYTKL
.................................................................................................................................................................................................................................
>A0A8S5MB58_A
MAKSKVYVEPEEYFPKAIRKEFGLGEYAKPKPKEAGAKKKKKTK
............................................
>A0A8S5MB60_A
MKNYDMNIDWGMAKIKVTLQFENYTGYYIHENGDEKL
.....................................
>A0A8S5MB68_A
MDIMKQLERVVNQVEKIDYTSVHIEIETKHDKFIMDKAKPKNKIGFATEGGE
....................................................
>A0A8S5MB72_A
MNYKYVKVTDNSAYSKLKNALEEFYGENVEVVYVSDTTTNFIGSMIFRINKFSTKYIRIATSSKWGEREISFGDSLSSNKQNILNPTYFAGKLSDENSWNTTAYKSMSILCMEDSICIIIKCSNSTSNCLIGGIAKATDNKFYAYGYVGGNDSGIYNSPNKYTCVYNITDDINDNYALPLGNPRYSGNYNNEDDKLELHKIQLLNSNLKPLTDSDGNNIYFNNLYGSIGVYDDSILFPSRGLITPKVSLQERLMFTARSLYIKLD
.........................................................................................................................................................................................................................................................................
>A0A8S5MB78_A
MAKYQFAEQARKTLEENGVVINDDGTTGFAKQPEQFVVGGEAKPAETPSQETPPAQVEEPAKPNAEETQAEKDERDRLIEMQRQELEELRAKANQAPAQTQPAKSERETELETELAALRAQLAEKETAQSADEFRAMLEAQGFDSENLDDDVLLEVRERLIAPTAKKLTALEQRLSKAEERFREPTPAERLEQTKQKVYGEIKKEIPDFDTIFNSKEFKEKLTASDDRFPTATYGHALQEALENGRSDFIIREIKSFMGGKKDPLSAIADVSGSNGAGKATEAKAEESGFTFTDEEARKMLRAFQMRDISRQEYSEYRSKLDAHRLGK
........................................................................................................................................................................................................................................................................................................................................
>A0A8S5MB81_A
MIRFLGVYFICIGVAKLAYTLYLRYKKKLD
hhhhhhhhhhhhhhhhhhh...........
>A0A8S5MB84_A
MLTLNTFIFHFFVSPLLYLYLIISFCICQTLSFSPRQVITRDSCLKVNLLFVVSSNLV
..........................................................
>A0A8S5MB89_A
MLSYEELKNGILNNDSRYQRNTSLQAESSFSNSQLNTLDIVLSTILIIVLCCGIPFLVAKFSKKHWSFKKRRIFIVCNAIISYLIIAAIKIILDPANAAPPNIAAVAIWSFVASSVFQHYHPESKK
.....................................hhhhhhhhhhhhhhhhhhhhh.............HHHHHHHHHHHHHHHHHHHHHH........hhhhhhhhhhhhhhhhh........
>A0A8S5MB90_A
MDIVDYIPFGRKNAITRTQLRIVTGLNDRQIREQISQARRDTVILNMQDGKGYFRPLPEERHLVEAYDKQETARLKSIGWSLKATRQMLKNW
............................................................................................
>A0A8S5MB91_A
MDYTPLTQQRESHPHLLFSELQYYYTMMCYYMPATLKVH
.......................................
>A0A8S5MB94_A
MACGGCGSIRGMTKPEVANYIQELIDKHKLQGGLNDCEGSFLPQGAKVVLCDKLADLICDLIKTEKVCFPTVESLAYDADTETLTLTFGGKDYTTHIRVQGSTITGSGTRGVYTIYQDGKEVVTIDTGVQDVKVENGKLKVSKSGGVEKEYDFPTPVATTLTDNNNGTGSVAYGDTTINVVTKPTVAKDNNDGTITVTNSDNSTVTFKKGECADIRVVNAFGDLELGFIHSQGCENASGAYEDVDALLPAVAETPVATPTPVGNAPQ
SSSSS......................................................................................................................................................................................................................................................................
>A0A8S5MB95_A
MSGNKNVPQEVPVPMGQTKINFSYIVAESEQDCNEKNYFSVD
..........................................
>A0A8S5MB97_A
MKTRNKEQKKTGAEGEIRYRSSGRETAEILN
...............................
>A0A8S5MBA0_A
MNEIAQHLDIFVVVIGAALGSFKASQEFDKDKPFCNRSIDVAIGIFVGLSMAFHFGAQFSLWLSGLLAVVGGASGAMVLEVLMQMLPSITRKIVKDWVSKKLQ
.......hhhhhhh.....................HHHHHHHHHHHHHHHHHHHH......hhhhhhhhhhhhhhhhhhhhhh....................
>A0A8S5MBA5_A
MPNDSTVARCPFYIKSNQTTIYCESNVSLERQEDEPERSYAHIFQNAAKKKNFVKEHCGRYPDMNCPYAEYMEREYAGGSGNEGKRKAEKSKAAVRKSGKNDCRTGKRKQVSARRMRAGTARNSGAAGGGKAEG
......................................................................................................................................
>A0A8S5MBA7_A
MKDLVEITLDFETYYSKKDKYSLAAKGMTIEKYIRNPKFEIIGLAVKVGNKPTEWLRPNEIEDWIKHIEIAYGWNNVRAIAHNGRFDMAILGWVYNVYPGQIADTMLMSRACQLWDGHSLDNVTKELRNRYNWGIVRDDNGKTEWGKFEEVDLLNTLNKGDEVVNADGKQLFDFTEAEYDAYAEYCITDVDLTWSAYNWFMKERKFPAKEIDVMTLTIEMFTFPVIELHIPVLQEVEKVINEKRQALLDKVGVTTEDLRSDAKFAMLLSELGVEPPTKLNPKGETKYAFAKKDLGFLKLLEHDDPAVVELVEARLGNKSSQAVTRVKSLLEMSDRGLLPIPLEYYAAHTGRWGGCLVADTLVLAKDTKRKTVTWKPIVTVAPHELIYDGESFVSHDGVEYRGEAEVVDGKGVVGTYDHLVLCEGGNYLPLKELSNESVKLTNFGEPLLENGYVFNNTLCELLFSGQTYSNEESVYDIVNCGPNHRFAVLTKDGIVVVHNSDGINLQNFNRNQLVGKDTPAGTKVFYADKVDAVVKVLDDGKVHLARAGVVENDEELLHIMGLRDALKAPKGKKLVVFDLSQVELRANAWEWGEQWVLDTLVQGKDIYKVTAASTYGIPYEEVNKSQRFVGKSQQLGLGYGAGINGLKVVMGKRSEEFTDDELQSFVNAYRSAASNIVRGWKQCKSALGAMVSGVTISFCKDNVLSTDGRRITLPNGLHLTYRDIHTRPGEVGPEFWFWGKNKQTKKPDWEKTFPRQVR
......................................................................................................................................................................................................................................................................................................................................................................................................................................................................................................................................................................................................................................................................................................................................................................................
>A0A8S5MBB1_A
MLGLRNYFIAGSIRVECDYYVYLDVLGDIKHALRRNGKASTSGVVMLQDAFDVSYKLHGTFLARVFAEIRIRRLIKKLNGQGIKTEQTWSI
...........................................................................................
>A0A8S5MBB6_A
MTCQITTSRKAGNTVQAQEPNVLFNARSSNTVSHIFHVDPCVPVKICTFGLGAEDALVLHKVHPKAGNMPQGYGCICSAEPGSSVNIEMSEPFKINGETVELTAKNSAVFLTIPGLFILEMKNKSMLGKVFCTITEVECCCLPNKLIIGN
......................................................................................................................................................
>A0A8S5MBB8_A
MIKQTGRKFYRHNSGFRYDGEYELLETESQVAVQLEGYNSYGYLLRDLTTGFILAVPDFIFNNTFKEVNK
......................................................................
>A0A8S5MBB9_A
MRYIVPPCGTVMEPQHQWYVLSSGKGNIPFFIVYA
...................................
>A0A8S5MBC0_A
MSASKRGLTRAILRPLDCSRLSRPTAQNCAVTEKGQIKNQLARRAANWFFPGHDAL
........................................................
>A0A8S5MBC1_A
MANCGCKPCSKEMPESKTKCKQFSLCVGNKSLHYDGNCLFVTDRKYKIPDGTYTSVTFKDGCIVGVDKAPLPIYTPQACCDGAAPVTEIRSDPLTVAEGTGNLAVIEGNKLTVDPVWKTTNTVNVGGVGTSANPWKAEVVLANQHNRIVATEHGLKVELEFGSSDTVKLSGSGTVADPYKFAVDKLQATLPEVNKAEVLGNGFTITKTGLFKATNPDLELITNLKFSTPALTATNAGVATVISLHEDELVKAIIASPTALQKLKTALGI
.............................................................................................................................................................................................................................................................................
>A0A8S5MBC4_A
MNKTHDVTLEIRRLSWVFLFDMRGEIARLCVICALLPQKLPCAALWSP
................................................
>A0A8S5MBC8_A
MRVELNEEIKARLEAIAQLMKSEKRVPQTAYFPFIVCFEWVNPFGMLVKSAVQHKRVELCEAYNCYLQEDGSGSFEQVQKCLDELLIELDNYAFIDITEEAKSKLDKNKVQLSAFMNTTYKKKSRGE
...............................................................................................................................
>A0A8S5MBC9_1_A
MGKYDTILFGESGTEKPQYQSKYDNILFGTTTQPAETTAGEVVSETQENSEDPLAGLPQQETKKDFNSLLGDYGISAEYGNKISYDDLNARLKADNVPTDVRRNLQQEWFKGYQKYIDRLQDGDEKKAHQEHLKDLSERPSTYLENTVVNALAEGAKRGIVGTEAAAEGVKNLATSYVDLSDEELLAKYYPELAEQVKKAGGVDQLRQIGMATKLQDEDLSGMGTTALHGSTPEQRGLGTKLLDALADARAQDSLNRTDKEGEEVVLEDGTVKKMSNLQAADYYSKAPSRIAGEDEAAKEFNEDVLKSLATANGWKHLINAGAQSAAQNVPTLVAGTAAAFVSAPVGIAIMQSGNITDQQLQGIQDLADKEYKKRHGEDANVTDLSSADYLNFLNDLAKEGKVSDQAAESFKTGFAMTLAEQATGGVVGKLGSKLAGMSVKTLAGKIASTAGALGIHATDEGWQEVSSQIVENVSKGKPWNEGLTQAFVQGTFSLEGVAQHTAKGIGKLKEIRDARTQNLENVTEQNLAESAQLTEEKPVEQPEAEPTVEEVNNQLADAREDQDVEVKPTREQLLTEYDAITREIGKGEPTPEQAQRIAEIEGEFTTQETNDKGQTVTRNDFAKTYRDWQTGQGEFAQPQDTIDESRTDNRDGSQDVDGQSNEQGTVVSDTSTTEHSSQTSEPVSPVETETTTTVHREPDTGAVENPVEQPNNNETASDSTGLNRRTGETVGGRRESGELGQEGSEQSSEPSQTSSTGSTDSGVRERTQSDSVGETLTSDKQAKVDEIKSTPQAKAVIKSRQAEYAKAEAAEKNFLKNSLEEGKTKYDALPEKRYDDSSRVILSGGYNPESTSPLWGTTDVTRAKAYNEDSIAHITPKEGVKLNTLVFDGNFHTFKSLAPELAEMLPHSVEGLNQAKQTDAVVAVAKASGDYDNVIIRRYSDVGGTRKGGKNSTRQNTFADTEVILNRDKFNIRPATPEEVSSFQNYRYNTDGAKVFTGNDVKTLSDKLHLEDKEQNKSETKQESERDTVATEQSTEQSSVLNKTTKVSASDLNTSRKTDATKTGNVEQKPSATDRRVEQENAKRRAIEAAVESEKERLASPYAKEFKGNDLRTNQRKAHELLKGADEKTTEEIRKAFFENTVNASSASFEAAKRGYLRANSRNPKHAAFKGSRVDLVGFDFNDNPVYKDQEVAYEDIKKSTAVEDKVTELLANPDLIENIEAFHKKAVDDAFNVKYLEGKREQVLTEALPYLRDVEGKPITDTAKVTDSDLVSLAIDNAEHKAIDLKSLLGRFLKRLNAILSAVVAVVGVGAMTIPQDAHAQAGFATYESGSQIAGVSQEASNTINWVKASHDNNGKIFVVADKNEGKIHIVDNNGKVLDTQNAIFGRNKSNDNVANSTPSGRFKLQKALTTKAADKRVFGDDVLTLTDTVTGNNITKSDGGVI
..........................................................................................................................................................................................................................................................................................................................................................HHHHHHHH...........................................................hhhhhhhhh..............................HHHHHHHHHHHHHHHH...................hhhhhhhhhhh...............................................................................................................................................................................................................................................................................................................................................................................................................................................................................................................................................................................................................................................................................................................................................................................................................................HHHHHH..............................................................................................................................................
>A0A8S5MBC9_2_A
AMHRLWNKPERVKAINSATASDNYMSAGCINVPTAFYNSAVDSLDGAMVYILDNKDTPKAGNATQKVAKSSTNTKTEFSKTTPAKQGKFGVSKVKFSTADLKALDTSLTKEKVQSTLKRVLGDHAKNVTVISRADFNSTQASHYINKNGIEGFYDDSTGHVYIVADGIHAQNGLSAEDRVGFVAWHEMTHLGLDTKYGNDLRAILQSAASNETIAKLADKIQQERVNRGEAVAVNNDMAVEEALAELNAALKTDNVKALEDRYGVTIPEGLRSQTEKATDNLFTRIRNVVRKLLGKPVMTNQQVKDLFAGLDESIAKHAAPEAAAITARLNEIAHDVEQGVNLDVDYSVKSAVQAVQDFMSNFAENVTDKLTGEKHSSSIADPAGFNPNSIDTTRVQKQRIKGGLTTRERLFEAFADSQFSAIKFIGGYSTALAHKIKTTVNAVAHKQKQFQKKVFAFSDVMREAAKSRPDLYTRKNRQAIDTDVMVVTTALSAVTKSTSALSSNEAIREKYTRLLDGFDYTDVKGNVQHKNGIREELAAYGYDPDNQSAIVYTPYQLKKLNQMYAKVKEYEEILATFDKNKNVLLNEAGLTREEALKQRKNWRGHNGMTNADAYNAITKAVEQGKIDVTYDGKPWLDYIKDVGFTKDKGFADTNKNYELSYDKLKVDGFLSPLVDTYVKTAKEFYKYQYDNLGSDLTGQVNENPFFTPTMGKASEIKTKSNTVGDTFYIDENRQIEDRINDAMAAEWQGQHMGRAWTGSGTLNNLNTLAALSAKRVGQTEVGKEIYRLGMKGDFKIRVVTTTDPNFGEAKGYLITTSTKGGNKQYLKVSLDNDRANNALFMDNVITPNNALLDVARSVRSVFSVMITMMPAFSVYNAWKGFGEKRSQIKAFAMNNKVGYFFGGLKDQSEGYRAKFAAELFKRSYANAIGGMFNRGYLRASLAMALAEGDRSQKDSKFREFLLKSPEAKTAYARLQNIANNGGISTRADAFKFSQEELQRAYEKDGILGAVSRNIAQAQTRALTFTTAMEMVSTLATVDTLQEMGLSEKKAIEANLWFMNFNDKGASAISGIMRSVVPFANATAQGARSTTRSLETKNGWVNFAHQAIFRAAWLGVAAVAMEMFPCEDGGDKETLRDYNSGELMRSTPFKIGCLGTLRLPIAYGADMISAAVGTSVYQTVAGNWDLPTAVKHVWHATAENMNVAPTPPGDSNIFETVAAPITPRMVQVMYNVLRDKDDFGNKISRQGSDNLKEKWAAGKNTTADAWTLLAKSFDMAGVNMTPEQARYVVSSFAPPLAGLVDALDKPLQTQAERESPAITRMLKTVGVVTGSKSIIKAQQSPSQRTFAQVNNNLSQYKDIVDEINVASEQKELKFGSASANTQSWLKRKIADGTFKKEDEAKVRVILDYQKRQKQISSSKLSADKKNEKYYQSNRRYLEEMHALEDK
...............................................................................................................................................................................................................................................................................................................................................................................................................................................................................................................................................................................................................................................................................................................................................................................................................................................................................................................................................................................................................................................................HHHHHHH................................................................................................................................................................................................................................................................................................................................................................................................................................
>A0A8S5MBD7_A
MKFILSSTNNLNKREVNIMSFKQHLESMRFEDLIPLWNEWCGQYGQDDAIYDSIEAFAELYGEDGVELARKVFFGSVDNWYDKVYLDGYGNFQSCYSVESSPIDIDALVDFMKEENHPDYEAWCDEQPSFAEWLDENVGDARLRALWDKFCQPDNGDEFDVDDLADALDGTSHELYQRWHSETH
........................................................................................................................................................................................
>A0A8S5MBE0_A
MAKTIKVVTENDIGKGLKVEAGKLLVEIDEGTLEFKGNQLAAKIPTNNVDLRVTAIAADKVTGKLKITVADAEGGNAQTVETTLSDLIALSNNSDNLATIDNGGIYVSPAAVQQKAKQAADVTFQSLGGTTLGYAYESTGDAPM
................................................................................................................................................
>A0A8S5MBE1_A
MKPSALRNYLMKPSDFRNRSVFSVRIRNRSVFRTRIRNFLINLVTSLDNIQSTWSPC
.........................................................
>A0A8S5MBE5_A
MNRIPHCTSCLYGGWDGYCTYILWTTHRRPCPPGAGGTVYERASDEQRKKAKNNIVIIPAAAVRQPQKLHRRKWDTAKALQMYQDGALDTQIAKACGVSQPTICLWRNAQGLPTQRPRRTDR
..........................................................................................................................
>A0A8S5MBE7_A
MTIQTNSIFSIHSVASTCNCLPAFSFTSSRVRSDICK
.....................................
>A0A8S5MBE8_A
MLTKKEVAERLGVSESTVYRLAKTRRIGVYYVMGSTMRFSEADVEAYLESVKQNAIRYVPAAPASAAQPEPQKPTPTAAKRKRGPGRPRIGVEEVPEYYPGMKVV
.........................................................................................................
>A0A8S5MBF0_A
MLDSMNFFCYYSLIEIKESKTMIVLTTINTIWSNAIW
.....................................
>A0A8S5MBF4_A
MYAPHTVTICNVVLETDPATMQETETLYTTVLRGTMLQAGTAAKASAPGLKSDDCAVLFIPFSVHAVDGATGKAKQYAAPEAFAAAADKTGLWTLSTHDSATLFVMGEAPPTSAAEARKLPGCYALTGVDIRDYGSAAMQHWECRGA
...................................................................................................................................................
>A0A8S5MBF6_A
MNNLKHLFFKSALDVCDFANTNNVSIKHVAIKATENHHGVADITYVVFYEEKEE
......................................................
>A0A8S5MBF9_A
MQMTKKLYDVEDYITCEILKRNITEEEVCNFLKSQPPLKAFMVNDEVVLTSSNLTKQSIAFLFE
................................................................
>A0A8S5MBG0_A
MKVFQIKAGLCHWDASSISPNAAAATVRFPGLNFVDAPDTVFEGWGYDASQTGDARFIKPIAPVGWHYDDATGTFYPDAEPTPAPTLAEQIADQQELAVDHEYRLTMLELGVE
.................................................................................................................
>A0A8S5MBG5_A
MAKSKNRRKNGKSVSNNHAERIKRYLASEIKDLMVCNVVGTSEVKGGRNEMIPRTCVYSLSRRNVTSITKQQANALKENRWAWNIQFGIVCRKPDGEVYLDKEENAQLFTEVKLQEMNDFVTEKLMELWQACNPLNALTMYWVATPYIIENRGVDVPLEAVLAPLWAFNVLGSVLTQYEQDNKDCKVLHYRTDSLDEFVKWYLSQNKYREDLKQERTLTYWFEQSGEKMQKGELVAWRNKLVEVGKIEQLGFDHEHFNPRATVEGFVSWGKHSATMNGFDASILMGVFDDVPKCLNVRVDVAFKDGTTSQVKLFKE
............................................................................................................................................................................................................................................................................................................................
>A0A8S5MBG6_A
MPKNKRLVRLIVRVTPQTAWHIRELTRLCGYREPGRVIDKLVRDKAVQMRTQ
....................................................
>A0A8S5MBH0_A
MITPCNIRTIFLHSCILLRLQPFDDFQFLPLG
................................
>A0A8S5MBH1_A
MNNIIINNNIIICFSLILSNPRLPLDYDHLILLFLTILGKSRPVL
.............................................
>A0A8S5MBH2_A
MSHTDDRFTEFLIKDDGNEVITSFYAGTDEEGRFVLEGDRFSLDREDTLKLIQWLEEWNNASKEEN
..................................................................
>A0A8S5MBH4_A
MALKVLVLRKRIEPLQAELEQLRADAAGFEAREAELEQAINEAATDEEREIVETLVSEFEQTRETNASEQTRISGEIAELERQIGEIEAAGKAARSAEPGAGIQKRSDSVADPMPNIWNYTRAMSVLGETPEQRSALLAREDVR
................................................................................................................................................
>A0A8S5MBH7_A
MKNKCIKCQQIRKASDERKKNKKNKSEMAKTNDELNRFK
.......................................
>A0A8S5MBH8_A
MELRACGALLDGHLHRRCACIGQTAAHRFESSVETKSPPRRGAQNRRHLWDT
....................................................
>A0A8S5MBH9_A
MEIKERLGLAQKLSESKGEKAVEFKDSLARMVKSDFDAAVHHRALHKFGDYTAEEVLNNCYAQYYGEIPCDIKEAFGNMPMPSLTQLKVSALNAWIRDLLFGSGGTPFTVEPTPIPELNKEIEDEVLMRVKEVIFGKVENVIPQTKHDMEKLIRDEKKYVRDAMLVAANNAAKAMETVMWDQCVDGGYNKAMKKFLQDFCIYPYAVLEGPVPEVRTNFVWSGNTLKAKDEVVYAVNHVSPFDFFWSSDSTDTQDGSYVIVRKRYSRQQLVKMAKLDSYIKENVIAALEHFSDRNTPVNWLGSNPEDSNDIIPWDGKTSLEVLKYYGSVRGATLKEYGLTEVEDNEYYECIIHTLGWFTLKVVINPNPNGHKRPIYVTSYEKTGNGIMGYGIAQKVREVERAFQSCLRGMIKNMEYSSGPIGEVDFSRIQQWITDDQVGDVEPFTVNPVDPDPVGGGRPAYVFHNFPNNTASLSNVCQWFMSLADIMTQIPASIHGQPVGTGANRTFRGMSMLYGNALKGVQSGITNIDDDVVSPFATALYMYNLKFNDREDIKGDAKVVARGASGLMEKELKKNDMLEAAQVVASLAQTGRVKPEAIDKAVDRVLQALDLVDYDLNDIMDKIGGEDEAQVDPMAMLQGQQQQAQPPVEQPQQ
............................................................................................................................................................................................................................................................................................................................................................................................................................................................................................................................................................................................................................................................................
>A0A8S5MBI0_A
MKFRLSDKNKDALKSSVMVGVSFAVFWYGLVSYAWSEHVSPLLVSGIMFVVGLVLGLVTTWYTEE
...........HHHHHHHHHHHHHHHHHHHHHH........hhhhhhhhhhhhhhhhhhhh....
>A0A8S5MBI1_A
MSGGEIFYVTFWNLFLFYRYDDSEQPPSPLKLWAF
...................................
>A0A8S5MBI7_A
GFGPSGSPRGKHKHSTLHTTFRKIQRNPSCTKFISTVKDQPNEPRNPSFSLPHRVTSTCHRYSQTVHPPQWTTPPRVWGYIAAHQKFFG
.........................................................................................
>A0A8S5MBI9_A
MTRIVRRAKPAHPPNKNLLYLWLGYVVLSKTWLFVAPLATLATNIGPLLVPRRGVVMAWRA
.................HHHHHHHHHHHHHHHHHHHHHHHHHHHHHHHHH...........
>A0A8S5MBJ7_A
MFIVSPTKGGYRGDVVNSGFRQGRQDAYRDYIDNFNFALKADAANNAENQKQVERIANNYALQNQMRQGARNEALNFVNDSAKIGDALTSADISFVKNAELRNPETVRQLGESQATQVRATQNANENNAAYKANTAQTMVEQQPIEANARKAKLEASTVASEFSKQKGSLGLDSTNWLSTYGGEKGYEPYIDSLVDSRANELVAEAQQRGEVLDPNEVKQQLASDPQFIRDGYTEYQKVLSQAQNQHNLSDGYYTDQNGNPVNARYVSRGRTGTESTGSAGRPQQKAYKMGESFQSFKETTPHEYVSENAIRSGNTIYFANGQMITFPEGTNMEEKVKEYANYDMISNVEKPKQK
...................................................................................................................................................................................................................................................................................................................................................................
>A0A8S5MBJ8_A
MGDIMVAIREDFAKRNWSRDDAHICLTVHDEVIVCCKDELAEEVSEIMQYQMKKSRDWYHDLPLDCAGDIAQRYGCAK
..............................................................................
>A0A8S5MBK3_A
MKQIRVVTPKDLGRGIKANGAKKKYEVDLTAMVDNKTVRVNEQGNLEVIKEKCVQVLDLNNLVDAENTGALKRLGSTCFYGDFNAADARTAIGAPVDFGKFDVEKSRAITAKEDITSGQQLDFNGWQVATDREVHQYIYSRGGAEGKQSGWVRSNDSGMNADGSLRNPADWGDWIFELNLPAQPAQKAGLDCEAIAQLPQEQWEKGTSILANKNGKCVRLVPNENFFQEIGVGIAANKVSAYTNEEFEVVVTVSNTGVGKNTLTDWVITKPVGGVYDVKDIRVTSNGVDRVETVSEFNYKLHGLSSGGTAIARFKVVPKSTGTFQFSSTVTPNSALDQDAKNNTATITLSATTKADPNYVPSVDCPLIIATELDSNTQLVQLRTETTGSNQYATTSLYNYGNLFANRETLKGLKIRLQNASTVIGYKRDYSSSDSYILSSGRVAAGSTVAGDDGIFYNNVLNSKADGVKSGTDGFTFENGVVTITADVEVFAISCRPQGNNCKWQHYMFATALAATSQVITTSAVTGGTVSIVDTYVREEAISDNTATNINVIPSSVTVVKDKLVRGTVTRRDRATRVQKLVFRVRAGTAASLNYTSTNNYAVTHSSGKTTITENKITVAADAKPTDSVNTKYIQVIVE
...............................................................................................................................................................................................................................................................................................................................................................................................................................................................................................................................................................................................................................................................
>A0A8S5MBK4_A
MIWSSRSVGIVPAPFRPGPVSYWYQIEYSIILQPLHYVEVW
.........................................
>A0A8S5MBK5_A
MADLFRLECEYCWWWRGFLVGSIVASALFILFINVLELL
.............HHHHHHHHHHHHHHHHHHHHHHH...
>A0A8S5MBK6_A
MVKVLTYTYTYDTINISNEGGKTNGQEKRQKEP
.................................
>A0A8S5MBK7_A
MRRHNNYDDYDLDPNYDESNVDLDSYEREADYYESECAEGVTVKNYADTNDPVCERLHNWNDCFWFRKYFGM
........................................................................
>A0A8S5MBK8_A
MFAVLNILKPLVQAELALIMRAFFMLVLKY
..............................
>A0A8S5MBL0_A
MYLVQELLCVELGHLFKLRAAGHAQRDMTFSFHKAVSPSSMTTSGM
..............................................
>A0A8S5MBL4_A
MIKLIIVAVTVIVVSGIYSLCVMSSRDDRRRERDARKWDD
..hhhhhhhhhhhhhhhhhhh...................
>A0A8S5MBL8_A
MTKQTAEEFVVELRDKFNKHVDQFIKADNALAKSDWDEFRKTYTSMTKEQLEEIAMAQHLKTNEIYQNQKFIGDAYEAILRDITYCKDFVAFGDLKTKAEAVLLARSMMAKGKSPDEIRDAVSKATEGLSTSNIIVQ
.........................................................................................................................................
>A0A8S5MBL9_A
MGALLGPDKFDLDFTAQQRAQLPTELDEPLRRMIREV
.....................................
>A0A8S5MBM2_A
MGKSFKDMTTKELQEAGRKGGIKSGETKRNKKAMKETLELLLSMPLKNRKLIEPEQIKSFADLNGKNIDIQTAILIAQIQKALKGSVASAEFLRDTAGQRPEDIINLNTDAEDMNLNINISYGDEVNEYKG
...................................................................................................................................
>A0A8S5MBM9_A
MCGDIRKSNTIDTVINLFCIHIKSLLSFTWLRQQPVRKV
.......................................
>A0A8S5MBN3_A
MKEIKLLKNRKGLMEDDDFAKAVIEQVRLELADDPYQAEEFSDWWSLSVEIQGIIVDINAYSGIYADEEGLHFTIYATVRNWDGTVSTDVGNVLGSADVTSEEDTTTLFGEGVAECVWN
.......................................................................................................................
>A0A8S5MBN4_A
MLTDTILYKQDTQCTYFLPLLVKLRLSVKQKP
................................
>A0A8S5MBN6_A
MNKDWSKFKKKEESAEETSAFPTMSLRCVVSGNSQVIEQLYEYRTAKGAVVQTEWVAIPVIYSQE
.................................................................
>A0A8S5MBN8_A
MAMINIIWLVVGGMLMQGILYESYVKVALSILCLLVSVIGLASLLEK
HHHHHHHHHHHHHHHHHHH....hhhhhhhhhhhhhhhhhhhhh...
>A0A8S5MBN9_A
MASFFNNLEKQYDCAQSAVYIDTELSIKKRERKRSYIRSYH
.........................................
>A0A8S5MBP1_A
MFDFIRIFDAVDPTQGIVHAFLGDGSVLDSL
...............................
>A0A8S5MBP2_A
MIMGKGKHNEWQQVRVNKLYEDDYEPRNKVIRKRIKNKINKEIK
............................................
>A0A8S5MBP5_A
MKKFNAEEALKGAPVKLRNGQKAYIEKYNEGSIFMYSGYVDDENETITSWTNEGTEYCFVESKLDIVSMWQEESENSVTEANAEANAEANAEANAEANAEANAEANAEAGQVTGENIFEKALKDKLPLRYTILEDNVNDFYCIAKTSDGDYILERKANCAVYVTKLSLFSQRLEWYIVEPKLPKAFKPNEGEEFWFIHPTYSMITKGIFSKNNEFYCGISTVGLAFKTQKEVEDAITFLQNNIEVNHGEEQK
............................................................................................................................................................................................................................................................
>A0A8S5MBP7_A
MLTYHQYNSHNHITYHEILRLYSIHEVEFSKSPSLTSLNPWLCTA
.............................................
>A0A8S5MBP8_A
MIYTTREININGSTATIDEDIYLFKQDSNIELKFILNNVRFTFQTVESTNVVESSNASYFRVKLLNPNGKTINFPIQEVTDNFIVLLITEELINEDTEVGDYTIQIRLYDKDKNSKLTLPAITNCIHIQQPIFDEVEESTVDTAAIDTASVMMSDEGELPVVDSTGKYIPTLWNSGDTISKAKINHIEKGILQAHIEALANKIPKVTPPRGQDTSDIINLYNMLPNDSLVYLTEGSMIQNTGLIGLCSIYSYNSDEKDLSENNVKSITCYNTGVYVDITSTGHMVDKGLTNVDLSSLMEVLRDSQRKQGQVLTMLDADKYGWQDVIPQVTPPNGHTKSDIATFYNALPKLGVVFITQPYTFSDSDERIMGLCRVATFTVGGDKNQCKNLACYDNGTYINITPEGNVVSNGFVNSDLEYLLNNPNRKKGQVLTMTSDSEYGWADTTPQPYVHSVTGSKEVELTVDPYQIIKLGDLSSPAVTVTILLPMIEESDMHVYKIHLLLMANSSIEYKLPEGYYDKQLDTLQNGVIYELIYTYM
.........................................................................................................................................................................................................................................................................................................................................................................................................................................................................................................................................................
>A0A8S5MBP9_A
MPAEVEVPTGNQKITFQIHFIPKMQNSQKAKKSKLEDIAWDLHLVKDVVIAVLIGIIVGHMNGIETIAAVFTGMLMLIALVHIDCEIHMTVGRKR
........................................HHHHHHHHHHHHHHHHHHHHH..hhhhhhhhhhhhhhhhhhhhhhh.........
>A0A8S5MBQ0_A
MMKLGLDEILNAIAEQSLERDVFMHLFRYSERLHNQLSTDDCCEVFAEILQGQGDIDKELLRGLENDYDVDLVKILTEEENNRGNK
......................................................................................
>A0A8S5MBQ4_A
MNMDYMLEPPEPSRKERCIEAQVEDWLDDPIKGIEEANLDLADYIDWAKLEADFTKVAEDYYDSCN
..................................................................
>A0A8S5MBR0_A
MKPFNLEKALAGAPVQLRDGRKAKLIFKVPDELVFSGGLRPEYPLLGFIYKRNGELHHAKEYWSLDGGYMLGSDEDEYDIVGLWEESLEDTIRKAYSDGLPLRTRGGDKVYIVYIAESDNPLVKEQPVFGVINEVSSLRWKLDGSYLSNGEETPYDIVGLWKEEEN
......................................................................................................................................................................
>A0A8S5MBR2_A
MSRSGLKVLITFKFYRRPKMPAFLEERPFGRLFVFSP
.....................................
>A0A8S5MBR3_A
MAKKPFSVCDYIKPEDVSKLDTLTAISFIPRERLRQNEKNFYATSSIDELADSIALNGIIEPIIVRPVRDGSGDYRIISGHRRFLAICELAKAEPERWDRVPAIIREPASDVLEELLLIEANRATRVMSSADTMRQAERYRELLAELKSQGVEIPGRLRDAVAEAMQISASRLARLDVIRKNLSPEWMEAFETGSLSESAAYELARLPQEQQAKVRSKAKGTPTAQSVAAIASELSREADSSLGQSHAKTSPREEPEADERPDCLIDGQKEFSARWRHLVDVCSEAGVSISEVADTLWESEEDIRCFVSWQPNSDGHIWSPEEFCDLEDMLALSEMTGLCVNALLGRVPTDCTSCKWAAAQT
..........................................................................................................................................................................................................................................................................................................................................................................
>A0A8S5MBR5_A
MNMLTKLFADKLMAQQFVSFLDKVKRTNEQLHGQTAQMYLMTDSPEQRAMSLSYKGKAEFALEMAQLVKQVNK
.........................................................................
>A0A8S5MBR7_A
MRLFRCLFSFPFAKSHQARCFWCIPRKHCIFI
................................
>A0A8S5MBR8_A
MKMIKYCAKEIVKNKDGHKYWEASNSQLAGYVYDEVKQSVPEAKYYNFEGLQIITTNDKQEQSLLSTLEVMEDLCNKRIIQIHRLRDQIYGGATDV
................................................................................................
>A0A8S5MBS6_A
MSGILILCLFLQIEIVLPVNNIIDRCFLFMGRIKIIQSYLIYYINVLALFVVKSLVLQYTAYNIYDLHFKKLHRCNLL
..............................................................................
>A0A8S5MBT1_A
MLTNENESDIKALCDDRIIDEREVDDKLIVKYFICNLLYGRYF
...........................................
>A0A8S5MBT3_A
MWLYRLKPIFSSLRTAITFAYKFTNLGNSALTSQNMSI
......................................
>A0A8S5MBT4_1_A
MDLNRLLQLNNNYNDSHNKVVNLLQTILEKGELTDGDYGEIQDNYSKNEDNYNELNKAENDYMKSEFELKLETLQNTKIDLDVDSVLDLLTNGGRNSAMYKDANGNIVLDAARIGELNQVKVLVDENTKKIASIVADTVVEQEDGTKVKLKVLFSTLDQKVDGITTTVGKVEGVANDANSKATVNAQKISQINQTVDGITSTVKQVQGVANTANGKADDALTKASQIEQTVDGIKTTVQNTGAKVDGSIKETYNEFYLSSSNTTTTEGSWVKTAPAPQAGKYIWLRDVYVTNTGDKTYGNPVCITGAKGDKGEKGDQGIQGVQGLQGLQGEQGEQGVPGPAGPTGPQGEKGDKGDPGLQGLQGDKGEQGIPGKPGKDGTNGTNGKTTYFHIKYSSIENPTTSAQMSETPNIYIGTYTDFSPTDSTDPKKYTWYRFQGLQGEKGEKGIPGVGTDGKTSYLHIKYSNDGGKTFTSNNGETPGNYIGTYTDFVVDDSTTVSKYTWAKIKGETGAKGDKGEQGLQGLQGEKGEQGIPGKPGKDGTNGTNGKTSYFHIKYSSVANPTTTNQMSETPNTYIGTYTDFNSDDSTDPKKYTWYRFQGLQGEKGEKGIPGVGTDGKTTYLHIKYSNDGGKTFTSNNGETVGNYIGTCTDFNNTDPTGVSSYTWAKIKGDKGDKGDKGDQGLRGLQGEKGEQGVPGTPGKNGADGTNGTDGKTSYFHIKYSSVENPTSANQMSETPNTFIGTYVDFTATDSTDPKKYTWHRFQGLQGEKGERGIPGVGTDGKTSYLHIKYSNDGGKTFTSNNGETVGSYIGTYTDFTQNDSTTVSKYTWAKIKGDTGAKGDKGEQGVQGEKGNPGTPGKDGTNGNTSYFHIKYSSVANPTTASQMSETPNTYIGTYVDFTQNDSNDPKKYTWYRFQGLQGAKGEQGIPGVGKDGKTSYLHIKYSNDGGKTFTANNGETVGTHIGTCTDFNSNDPTS
................................................................................................................................................................................................................................................................................................................................................................................................................................................................................................................................................................................................................................................................................................................................................................................................................................................................................................................................................................................................................
>A0A8S5MBT4_2_A
VGSYTWAKIKGETGAKGDTGASGTGIVSITEEYYLSTSKTSQTGGSWTTTAPTWSPGKYIWTRSKIVYKNPASTAYTTPICDSSWEAVNSIEVGGTNLLKGTSKSYKTYTMGQWNAIPYANGYTLEKLNLKVGDTVTFSAYINTQNAIKPIAARINFVKADGTYTQPFGQFIPVNSEGQSIITAQIPAGTTHLQMGYQRQDADGKGNTYPFKAREEILVKGNKVSTWTPAPEDVSSAIGNNIKTVDVQYYLSTSNTALQGGTWTTTAPTWVNGKYMWSKTVTTLANGTVKESTPTCIAGAKGDTGAKGDKGEQGTQGIGVKQVQILYFIHTSKTSAPSTSATGWSTSIPAYQTGKYLWQVNKITYTNNSTAFTTPVYISSWEAENKAETAVSIANQTSEKFEWIVKKGSTASGIQLTDKAIEAIANSSIKLKAKQITLEGLVTANGNFKILEDGSIEAKNGKFTGEINADKGKISSDLEVDGMNVSGNLSADTLDVRQINCPNLAVGLTQDVVVNVNPGDTNANNIFVNNGVFTSLQTCIESIPKNLNGYSVSINVKSQISENLTIKGFNGGTLFIKFNANCLGHIAGYDCSAKVLFQGSGSSTQTLVSNYKTTGNVNMRVAGNATANLVQTVPPGARLLLTKINSNGWGYTTYNGKSGWMSTNTSYMVKDEVYQTTGSYTAIQPSALINVDGRLCTAGFSNCSYVNFYNIEIYGKTGNSANWVINSANNSFVRAKTVKITGSENGFTAENGGRIYVTDIKGKVNACAHNAKNAGTIYINDGTILNGTMSKDNSSQIIYNSSGVTQDTSSNVGTNDNTTTTESNITIYSTGGNSYRHNVYTGWKNDNTVRQGDYGYGDCDGIWLFGTQFASKLKGKNITKITLTVTRQQGGVYGAVTSTLKMHNYSSQPGGAPTYVSGWSKTFSLAVNNTTTITITDSAVLTAIKNGTCQGFGLQGAYDSSHYAVFSGNCTLTATIH
.................................................................................................................................................................................................................................................................................................................................................................................................................................................................................................................................................................................................................................................................................................................................................................................................................................................................................................................................................................................................................
>A0A8S5MBT5_A
MFILGFSIISSLPPLPHVYPACYDKRKVKFVA
................................
>A0A8S5MBT7_A
MFCKILSALFGRDTRPAQVINLTVGLFWVLALQLQNNNIIAIELPAPIILNSFVLSIGLGVASLFSILGLVTTGRPHQVFKAFGMALGALTQAILANGYVTEFPPLDMQIVVCTGLSVWYLLAVFYIFKCEGIDE
...............HHHHHHHHHHHHHHHHHHHH...............hhhhhhhhhhhhhhhhhhhh.......HHHHHHHHHHHHHHHHHHHHH........hhhhhhhhhhhhhhhhhhhhhh.......
>A0A8S5MBT8_A
MANTTSNYGLIKPVEEEYYDIGVFNANVDTIDNQLKENENSINGLKRELRLKIPVSVWSLTGEFFVAEISASEIKASDNPIMFAVLDNIVTAREVKEYNKNYAFIHRGETLDGLVRFYAYKKPKIDLTIGLRGK
......................................................................................................................................
>A0A8S5MBU0_A
MEKAKNIVLVVCGIMLFFGSQAAYGTWLYLFAWAAGVGMLIFGIYGLAKNCKRENANKYTEHKAQENPTVKSKPVVRDRRVNDFFYREYKVVGVTFDTDGVSRQELLEKIDCHAPPFSGELRYGLVPYDFEGEQAIGVHVNDIQIGNISRDDIPEVLRLWRSIEDISEVEIVGGEYGFDGHALKYGARVKIKIRREDAST
.....HHHHHHHHHHHHHHHH.....hhhhhhhhhhhhhhhh..............................................................................................................................................................
>A0A8S5MBU2_A
MGTHIGCELEKLLKMGGRPVPRIKFRLASDADGRSVDCKSFRRLPGGSSVCDILNHPWCVARGSAGPEGCSFRQPREQQKREGEAAASPSRVKGGGRHSKD
.....................................................................................................
>A0A8S5MBU8_A
MRIYPQSGTSSQQHAIQPMSSDHIAQNRRSICFTDSFIVRHIAFNIAHLEQRLVRNGADFLKVIRTITHRVERAFAAVEVCLPSLCAISDYGSVVKFVQYDFRFHSLPFSFSSVIASCSASSLTGRHRPPSTSVITGMDSSSSVSGAHSRPIWPRGQPT
...............................................................................................................................................................
>A0A8S5MBV2_A
MSNLEIKEFSQAITNFVDSSGLPEEVKRMALQE
.................................
>A0A8S5MBV6_A
MSNYQSFLFSLAVVLQILLVCCSYTKEDFGIFAISVTTISLLVLFASMLCG
...HHHHHHHHHHHHHHHHHHH........hhhhhhhhhhhhhhhhhh...
>A0A8S5MBW0_A
MFIRGQNFRHKDGKTLQLSIHTVRDKFVLFLTVIKDNTDGAVRTTLIKEVHEKLVSCNKAYNFLAAKLDEIYRVFGNEL
...............................................................................
>A0A8S5MBW3_A
MKVFISQRLLRKFLKSEAGESLNTMQPYMMRS
................................
>A0A8S5MBW7_A
MEIPGVQCAGCGSSEVEFIESSRKLICHKCGREDYWSRATLNKNRQVIINKDNAMKFFLEGDIDTSRYYALEVLNIFVDNIPAKYIISYFDEVKNGKIDSIKECIKCIQDTKDVHGDEIRDFSKLVIASARYLHEYSSDIIEVFVKNMQAMEDRKELSEIMDKICPYFIQLSSSIDFLKDKGLEYYTELAQNLDIPKTCFYLIKAIEENPYSPYVNNSFYMSTKTKYFYDEFVVPVGDIISKMKESEYKEKLKMAYQQKLLKYKQEAKY
.............................................................................................................................................................................................................................................................................
>A0A8S5MBW9_A
MLFFTVFFDISICKTNTSCKNMKTYGRKCK
..............................
>A0A8S5MBX4_A
MAFQGWLLKVGDTDISKYVDIENYKVSPDQRADLDSDRNGLNKLYREVADHYTTKIEFNTIPMESAEMTDFLQALETAYINVKERKALVTYFDVNTGGYKTGEMYVPNYTVETKSWNGMELEYKPLRVAFIEY
.....................................................................................................................................
>A0A8S5MBX5_A
MLIFTLTLNIFSPFIFIFHLINTPCKFPYYF
...............................
>A0A8S5MBX6_A
MCGKLHNYSFKVFPINPAHRRLTKLIVVSA
..............................
>A0A8S5MBX7_A
MQSKQERPGEAIGLHASNMVVRLRDGRQSV
..............................
>A0A8S5MBY4_A
MEKPSMNIRALRKARGMTLTEFACRCDVSIASAHQWEVGISFPSADKLPIIAAILGCTIDDLYDMAAYGDTIMLYDDEPSLCRKEA
......................................................................................
>A0A8S5MBZ0_A
MENLDNQKKEIQLKKLELLYTLAIPCQHLLC
...............................
>A0A8S5MBZ2_A
MGYLKKKVKDERGVWIPVYAKTPEELEAKVTARLTQIEAAKALAANPYVYQVAADWYATTTQRSFKRREDYRNAINRHICPVIGQMHISEVSAADVDSVMAAADGYSRSLQDKIASTLRQVFAYAEDQGYISSSPCGKLKAGGKKPAEKTALTPAEQATLLRVVAGQQIEGFVWLGLFAGLRREEILGLMWDCVVLDGPAPHVKVRRAL
.................................................................................................................................................................................................................
>A0A8S5MBZ4_A
MPIKCQYLNNYEFNYIIILNFMLLFLFLCQNQ
................................
>A0A8S5MBZ5_A
MSSCMKCGKSAGIPSSIPMKDMRTGTMRSVQTSADLTMAKPKLKDQRGMNQTKLNVKNPVRG
..............................................................
>A0A8S5MBZ7_A
MYNPIFLILQSINNQQPFRNKYVRDNSPHSDKIRVSLLRFRKLTLIFLNSRDEIGTAGITY
.............................................................
>A0A8S5MBZ9_A
MLVPIREAVDHSVYYTEIATHKKRYVKRLFEEEEIERAETIVTALNGLQIDSAQELLEKINIYLLQDSITV
.......................................................................
>A0A8S5MC02_A
MDITAERCEQVISDLQRISVQDAHHCFGCGREHNCSLHGCAIIRDAVDLIQSLSARPTAKRTTIMPNDIVLHVPSGEKWAVCGVDHIRGELVPYGYPFPTIAQISDCVLLELCYEQMGQTREAAQELEKCGLHRFIDPCWLIAQAYDSAELYRESFDDLMSKGNCNNCVKKQWCGSAAKPGETVRANCPLYAAPAEEEANAEE
...........................................................................................................................................................................................................
>A0A8S5MC03_A
MGFEGCFWDNRGRRADRHSHGFGGYAFYFFAFLRGSGR
......................................
>A0A8S5MC05_A
MAPPDYPPTPLRLKIFALDHWGRDFFRQRTKFSRGVKFGAQEKRKQELARGLRP
......................................................
>A0A8S5MC06_A
MIFILKNCTGATYYDIDIHIVLHMVIHRFMHILCNMY
.....................................
>A0A8S5MC07_A
MKVQTVKFPQTPDATLEEIHSLRGLLDKYHMEQFGTADVLPSEMLAIMWHSAQIDFIEALNDADERVGLVMVSIYSKVDGTRGANIMAAYVEEDYRSQGIFKQMLNLAKVVYRARNILTLDLTVPLQVDASWFGKEHTKTYRLEL
.................................................................................................................................................
>A0A8S5MC08_A
MMNILLWLTNRPAYWLIKKIRWEMEVMDLADKIRNID
.....................................
>A0A8S5MC09_A
MEILSILYALPQAVSHYKYSKFLLFGKQLFYFFSTVFYCSIFPMIFV
...............................................
>A0A8S5MC10_A
MTQIHTGDIVNLVHEKEMIKKWQMWNCLKRK
...............................
>A0A8S5MC11_A
MTVNYYILGYIIYSSYYCQKKGGKKNDLYN
..............................
>A0A8S5MC22_A
MIRESIYNILEKIVPTYSVGFDVGTIQKDCCILRKNMDLLSVSNSNAGWDNWTIEVYSKISPLQVDKIINQMLNELGKINAQVVLGNTGEYYDKQFQAYTNIIQIRTPKTLNIKNTN
.....................................................................................................................
>A0A8S5MC24_A
MPDIVVSMTEITVFAPLLKGRPRVCVIFPYKRSILHLNRLSQRCVENSVFRFFLFLFSKSLLTDSL
..................................................................
>A0A8S5MC25_A
MDAKDDPYIGFDPIVDGEETYFDIESSSWKKKCFKPTGSVGADCSEVIARLNSAMSQNQLLNATLEEERAKLKMRDQEIEKLKSDLSDLNKALLSNPSVCEILKEALEPVARLNNDVIYYAIREGFKCEGLTPIEVDDLSGSPSHNAVLDVLRNAPRMYNTEEA
....................................................................................................................................................................
>A0A8S5MC26_A
MSKIISAESFMKKATRVIDIPGFEPGEVFSVKVKNVGVLSMIIGGKLPNSLLVMATQLFPETQSSESLQENTNKLLDDPEALKSMSQMMRAVVKEALVEPKFDDIAEGITDEQVQSIFTQVVGTTNKAIPTVQE
......................................................................................................................................
>A0A8S5MC29_A
MFNVSVNISKIKKYINKLKSLGEYFNESRRKALVSGANVGIRCAKQKSPFARGYLKNKWEANYILRKDITNSAKYASLVNYGRKLIDKKLKEEIKEL
.................................................................................................
>A0A8S5MC31_A
MSGKGKFIYIYEEDGDKRIVVKDSAFKTPEDAKYFPLSQFSTDDLLKLKAQIATDLENRMDLDEVTESNLEKLRAQIRGAKAESIAQLYRQTLDRLEVVASDEKRAKTRLSILEDELKFRMQEDNVSELKFAGLLSVAYKPETVYSVGEEGWEPVYSNIFAETLAGQLVDGDVVHELAKESNLSNDEVQAVLKGLEAKARTGLRNTEAFAILQKRLTSTTLNDLLKQGFDLPAGIETATVRKVKARRLK
.........................................................................................................................................................................................................................................................
>A0A8S5MC34_A
MNREMKREMKREISLVMNVIGLIFSTILLQKGLDRGNVAMCILGSIWGGANVNNILYKNK
.............HHHHHHHHHHHHHHHHHHH.....hhhhhhhhhhhhhhh........
>A0A8S5MC38_A
MSYSIYFKAEGKKYKLPVNPESIEVSRNLNVSTFTVLGGNEVVMPSSMALAKIKFSFELPSHTYSYMNSGIRHKADYYEKMLKKAQRDKKPIFFIASNEITEDISLRVLITALTIKEEAGEEGDKKVDIELLEYKGATRLYKVIETKKEEPEKAEKVEISNSTTGISGNGTPVTTKSSGKSKKSRSSKKKEVRYKGSEINNVNAIISRHVMEANEKASKNIFKKPITKMNAVEKATIERLMNPKSKKRISKRGIGLWFSK
....................................................................................................................................................................................................................................................................
>A0A8S5MC39_A
MSYISVRHFQNPSDSERSDRKRKNVKSVISIIIHNRKTQCRGACNRSHNNSGTTTDQSRLYRSTA
.................................................................
>A0A8S5MC42_A
MYKLKKHTEFPQGNLHFLAVRYFEEGETAVLEVMLCKKVGSTTQVVGVVCNRRGDKQTMDDLYETACRNLKELDNILTK
...............................................................................
>A0A8S5MC46_A
MLKIAEYTKQNKKLGHLGSKWYGMGYKKCGIYKLEK
....................................
>A0A8S5MC48_A
MSCIRCICEHCANNPNCFDHCQGEMDEPCYNCEDCIHWDGKTGREMWRDECPKYKITEYWEAHLRRKMKIVRI
.........................................................................
>A0A8S5MC50_A
MLFLILISNFIFKSTVFTLTIHNSLIHFVYLLTYFNT
.....................................
>A0A8S5MC59_A
MDNAYIKGKKLLCGGYSQYTPTGKDYFVKMGCYGKEPKLGSVIYFYSSTMGRVCHVGAVIEVSKKNGIYFIKTVEGNTSSGSSFNRNGGCVAIKEYSFTLAEVGGSNRLNGFGYSLFSDDTCTVSEFVEVLKSEVEYTEKASSKDLEDKKANAGDKNFTKYGAWYGGNGLYWCQQFISWCSYMACKKHLE
..............................................................................................................................................................................................
>A0A8S5MC60_A
MHNYAIAQKITKSTEKNTVHPYSTSLRCASLLYCDSLRQEISQKSANLVTFKNFKISSTCKSCTIFVQFGKLNGKLNGSAIN
..................................................................................
>A0A8S5MC61_A
MFRHRICSCFIFCIPFSIFSFFTPFYHFYSLACCHIFISLCV
..........................................
>A0A8S5MC65_A
MSECAAIMTELASWTVGLALVAGLAILVLFWEGFK
.........hhhhhhhhhhhhhhhhhhhhhh....
>A0A8S5MC72_A
MLCGFDPRLALGKKNDTKSVSFFFSSPGRARKFDIYAPLRSAQSEVPRTSCVVSRLLRPAFPFSWCIRYKQKDDCTLLQPPSY
...................................................................................
>A0A8S5MC74_A
MALTDEDFFELREMLDALHSEQASDLEVSIIDGQGTTVKVGPTAYGSVIFGFGDQPGVQRRQLAGSSLGGWEAEFALNNEDVLRELRRFKPEKARKQLVQDAFRNAPGPSKPRVQGSAKSALWIEGLDGHEAAASFGSKLQSAGCRVRLIGSAILVEDPWLKAYLTDFTDRPSDKGAEEKQPDDVNHPSHYASESGLEAIEVIEAFFHENAFLANTFKYIARAGKKGGEAKRLEDLRKARWYLEREIKREEAH
.............................................................................................................................................................................................................................................................
>A0A8S5MC76_A
MKKISILVEELALNGNLGISKDPNIVIANAQILFKVNNLDFEETLSKNNKGIITFLPAGKFICYFNIKKDISKTEMLLFNTNNEIDISLDIANCLFKDQPHLINLFMQTHEKWSSRYTDKWDLIEMRLI
.................................................................................................................................
>A0A8S5MC77_A
MAYNLDGLMWEDAPRDWFAFGRAIIANLPDFDPKEGLHVIVRTPHTSGQEPEMLAPASPTGLRTPSGWASSEDEKEWPVLDDLFGREHWQAFLDKYRIPREPA
.......................................................................................................
>A0A8S5MC81_A
MHANRFIYIFVTNISFNPINSSTYYIMKNRFHLLATAVVSLLCVSCAETQVSQSGSEKAVNPPIMGWSSWNA
SSSSSSSSSSSSSSSSSSSSSSSSSSSSSSSSSSSSSSSSSSSSSSSSS.......................
>A0A8S5MC83_A
MDHLREVLKHRKAGCNNPALFCHCYVYTDFTP
................................
>A0A8S5MC85_A
MGDYAVLTPTSSFHVQVLSTSLDSISSWFPTNSPWPGYPCHVSGPIRPRYHQTSQGAVSDPIHTALSSFLSLAGSFRLTLTNLAGWWPLVNTLLVLASMLPCRYHLVKSLPLLNSPVRGVG
.........................................................................................................................
>A0A8S5MC87_A
MRSSLSHFSIPYSWTNTPPPTSVGRGVFSFIIIRTFLNMNQSWYL
.............................................
>A0A8S5MC90_A
MTETIDLDKLVRDVRQTLSYCAKVTSRKWVGLLSQEEIESIVLEWLVSNPSAQRALLERSPAEVKKLLFFRCRLACSQERIDFDQFSGNWWYSVDEVKILAQAWPRNGSTSIEEKVDLEQAFHRLRPASQDALWELVIDGTPQDANQRRRANRALNNLANMMNASRNSRVAAHLDKGGRTGSHPIS
..........................................................................................................................................................................................
>A0A8S5MC98_A
MKLSADLELVRVSYKAKTYKLMNNKIQGFTDGLETLKQAIEKLFKTPKGVYFIYNSYGIDFESLIGEERAYVRAELKRMISESLAEDDRIIDVSDFKFDFDFDKCICSFLVSSIYGDLEIREEVAV
..............................................................................................................................
>A0A8S5MCA0_A
MLLFIFASNCPTVQQSTLLLSYSSNYQSIKFSAML
...................................
>A0A8S5MCB3_A
MVSQSLVADGSAQSARSSDAPSTTQTPLKRG
...............................
>A0A8S5MCB4_A
MFFHQKEAIHTTQVANIASFSIQQIDFHEYLDNF
..................................
>A0A8S5MCB6_A
MRIIFTSQILSSYLQSQTSTKCYSCRWARLMLTKFEGFFYALTNRFPSFREMIYTK
........................................................
>A0A8S5MCB8_A
MWCRSLLVNDRLCPRVSRGHFLYLPLSFLILLAI
..................................
>A0A8S5MCC1_A
MDNTLSIKHFATLIVSIRRWIKENTRPQFA
..............................
>A0A8S5MCC6_A
MVSYHDIIRAQQLLLNKAVNYFRWHYYYDDPIISDYEFDELLKSLQALEAKHLYLKPTVSAEVAPSREPIPEYPL
...........................................................................
>A0A8S5MCD4_A
MSSLNGRKMKLGDVVYDVLKGMGQVVRDGGGTLNVVVRFREGDELSYAQDGTFQGEKRLYWKPPYILEPRGPNDKAYDDAIALITPIYNKLVEREAGNQ
...................................................................................................
>A0A8S5MCD5_A
MKWREILKAPLIPRTKSRKKENQITFQATDQYLIMDIWKNKVNICRHAVDRKTWEYGTYYVGSGKKEQTNLTNCTEGFGGCYWGSEPCKGDWLEEKQAKELEKFVPMHDYSWISDPLRRICRMEKDYSADKRERARDRKEQRIRDLMNKCPKPGHRVYDWITERLVGDLQYAFYNEQDKTCHCTACNGDFKEEAADVPVKHRKQIKCPLCGHDLTVEKTRGRIQTIGWLTMIHDVDEKQGVERHFKVTVDWHRTGKRDTELDEQIRLMMLRGAKDFMKIYYYCDVYWCGWHDHNPQGRRWHTSYLYPDTEGIKAGLKATAYEAWSDVMPMLAQMGIKAFYNGLLVESNKQFTGIAEYMAKGRFYRLLDELSQCITYWGGYSGRTIEVNGECMEDILLIDDKQLVNRLRQENGGMQMLRWMQWSELEERKLSAEFIAWTEKKQN
...........................................................................................................................................................................................................................................................................................................................................................................................................................................................
>A0A8S5MCD6_A
MTSHLLLRPLTWKVSTLNKTVTYRPGLWANY
...............................
>A0A8S5MCE2_A
MRHLLSPILYTFSWVLTTPRFLLYNKGKARIPKLSGSVRLYWGVKG
..............................................
>A0A8S5MCE4_A
MRAGTQSKNTAKQQVCANQNSTSAYSNHLFHNPTPILYL
.......................................
>A0A8S5MCE7_A
MTDRKLSQRTKRKVRSFNTWRTTPLAQMKKKNTSQKWAHFLAQISST
...............................................
>A0A8S5MCF2_A
MLHNHPCCISCCIHGALRCKTYVNSVFLSRIVHFGRYCKPCVYQHFLYFRRFR
.....................................................
>A0A8S5MCF3_A
MVWLRVRHLPQDCPQQPRYRRLQLRPHDGG
..............................
>A0A8S5MCF7_A
MQVQLALNGHVVDAEVNAVDLANAVVTLLNGDASNRAFTEAFEEVSQKTITDGTAPFMPQVPVGYERFQEQTPFLLKGTSITFNAVRHGIRPMQELVTTPEHNGLDDTEYHGAPGTKIYIYATAWNRDDRNEYEADGFTRLAQNVFGKIVDEVEIPESGVVKIPSAKYSQYNDRDKNKYVGYGTWYSAEHNAYVAAYNGPFALGNPQGSSGV
....................................................................................................................................................................................................................
>A0A8S5MCF9_A
MANTDLGTIVAHLRLDLEEFNSGLNEAQQQLQLTTDDMSHLSQAGSMMQGLGAAITAGVTVPVVAFGKSAVEATQTFNASMSKTGALMGATESEMNQLRDAAKEYGATTQFSATQCSDALGYMALAGWDANQSVSALPGVLNMAAASGMDLAQASDLVTDYLSAFGMEASQAGEMADVLSYAQAKSNTTTDALGEAFKNCAANAHAAGMDLQTTTALLAQLANQGLKGSEAGTALTAVMRDMTAKMKNGAIQIGKTKVQVQDANGNYRDMIDILADVESATHGMGKAERAAALQSTFTSDSIKGLNLLLNAGSGSARDFRDQLKDCGGSAEEMAKKMNDNLQGDILACQSAFESMQIAVGEKLDPVLRKAVQTLTKLFSAFGKLPAPVLQVIMVLAGVLAVLGPLLLIVGTFFKQLQQIREGLEMLRAFREAGGFVRVFQLSIQMAQATCTRFVGVITGTVIPALQSLWAFMLANPIVLVIAAIAALIAIFTYLWNHCEGFRNFWENLIDNMIDAASRISPALGATVKGIIQVFEGLINVVQTIFKGIKDIIMDIFSGDFDKVGEDFNKMISQLGVNFGEVFDGIKNIARNAIDGLYDLMIAGLGKMFDPIINWGMSINGHLGDVFIDIYGIFEDWFKLIKDIVKDNLRIIGDLFSGDWQKAAEDVGLFFQHLGDNIGNIFNGIKLTIQDAFLAIGSAISQTAQKIWGNVTNWFSTKTSQLGNFFTNMFNSIVSFLQSIPDRVLYMLSFLAGVVARGLYEIWNFVTVTIPQWIAQLGVWLSELPGKFSNWLQQTYARVSDWASQMWSKAQQTGQQFVANCIQFIQTLPSRIWTWLVNTYNKVTTWASQMWEKAKHAGVEFVKRVETSIHTLPSRVWTWLTNTVQKAVAFAQQFAAKGQKAAIDFKNKIINGVKSIPGRMKSIGKQIVQGIWSGITGMGSWLKGKISGWANTVVQGFKAGFNIHSPSKRMAKEVGKFLPPGLVVGVKMTADKALKDIRKFTNQVMQAAQLGDFANSYQIDTGNLSTTNITNQTGTIAAINDLKRVVQQQNNNIDYNKLKDCFVEGAKTVDGTIVMDNTVVGKKVAEPVRSTNKLVLERLNRLEGI
....................................................................................................................................................................................................................................................................................................................................................................................................hhhhhhhhhhhhhhhhhhhhhh............................................................HHHHHHHHHHHHHHHHHHHHHHH...................................................................................................................................................................................................................................................................................................................................................................................................................................................................................................................................................................................................................................
>A0A8S5MCG0_A
MIIIKYSRNEKETKCETTTEFWAAVVTMLLKADCEILEVKTNKND
.............................................
>A0A8S5MCG4_A
MTYAALTNDQDTAGWGITEHLLAGVIDAVQQNTFTNVQVRTKKRLTPPETIVSRARKSSRRAGSNLFAAMARANYQTEG
...............................................................................
>A0A8S5MCG5_A
MTQIVYNGRYLLADRRCTYGYYTPIEAPKVFKIQVGDITRYFAFSGSFKECALGEEVVRSIFDPEVQAKVRSILGEDALDRFLGIVIDVTPEGKQVSLINYAGDMCEIDRNQFIAIGAMHSEISAAWRVWELMCENQDPGSSGSLNSLKDFVRFVTKGTEFDQTDRKLDVYDLATGELLCV
.....................................................................................................................................................................................
>A0A8S5MCG6_A
MSYNYKQLLPTVVSAINNYGIDITIMRDNYTTEVGVKKYVDSEPVYKIKGVLDNSKVSSNTGTQQYTDFMQYNVNGTLYFAYDPNIHILPGDYIIVHGVKYILDMPVNIMEVNLLYQVQVRGVKDE
..............................................................................................................................
>A0A8S5MCG9_A
MKTGKALNAILADIWDKAGFGEDMEESLAVLRDNISERDGILHGYGEPWDDEADEFNFTALPPVTPDPAPGEDWEGKYNELKSRYISRFFTGGEGDNGESDTNGETTPEQVKADQNEDIKNDDEGKTIDELFS
.....................................................................................................................................
>A0A8S5MCH0_A
MGIGALAIAQLVFSYLAWAWEENPLQGFIWTTPLAMNCFVLAFGDAEFWLIPAVSIMWVTILFSEVSRVFGYGVEKA
hhhhhhhhhhhhhhhhhhh.....HHHHHHHHHHHHHHHHHHH.....hhhhhhhhhhhhhhhhhh...........
>A0A8S5MCH4_A
MSARKPRRRATTCNVTLIPESEFRKYLAEQGNDPDTIDHLVKRIPSYLGMNHEGEKVWTLAQLREGLLRIQRVEEAKRDIKKALGEGE
........................................................................................
>A0A8S5MCH5_A
MKEYALSVKANSLSVDRLSALSNPSTLAAIADAENAPQLKALATKVNLTKLFDTIDRAEVFETVDPKLKLHNSNYLEAWTYLPEHIEALREVLTDVCREAYCYSMHTVYIDGDVIGETEGYDDSELTRSYLCEQIQELVRLSIKYSGLV
.....................................................................................................................................................
>A0A8S5MCH7_A
MPIRAVGGGAVFTSAEFKEVAGAGRTPTASMA
................................
>A0A8S5MCH9_A
MKNPSYTFKTTEKKPKFKINLENIIMHLLLIASILLIGYLILLIYLAIAPPLS
....................HHHHHHHHHHHHHHHHHHHHHHHHHH.......
>A0A8S5MCI2_A
MGRVGGVPVSQFTIDVLELAVKQGRAVTKSTMFSLAIAESSLNKRELDKKSYDAAVVFAASIQPHLLDEWVRACYANEKPLSEDLVEGFRRINPDCYTTQGYAKAYEAGLYFGSADPNKRITQKQILVNLVTETYEILEKEKV
...............................................................................................................................................
>A0A8S5MCI3_A
MTKNRLIDAVLNSDGPQPLKDVALNCAEGLPYGLRENVHQDVLVHEFTTELQEALAYEKGFTTAEYLQYIEALTGALKA
...............................................................................
>A0A8S5MCI4_A
MEADLASGSCRCVSHCSRSRIVCQILVDSPACRPGSHCLCFPAPLSVERCCLADTH
........................................................
>A0A8S5MCI5_A
MDVKFLLTIDSNLRARIKREARKHNISMNEYIAVVLEQFVNIERGRNGASATKSIRSDQE
............................................................
>A0A8S5MCJ0_A
MTLYNFFHVLVSMSVEGSTMKSYQASDIASTLREWTLDAANGMAEDAVVRHLIERGHDGSDPITQVVIDLIDVEGFANPAQLLVDTIEDVREQVVSVAA
...................................................................................................
>A0A8S5MCJ1_A
MTSRPCWAERSRGPSRLQLQGPRQPLVRPVSWFQKPRTLSR
.........................................
>A0A8S5MCJ2_A
MFAFIVELFVNHSYVPTLDLFGLGEDSFIVDQLIRASEVVFGLNSPRF
................................................
>A0A8S5MCJ3_A
MNGFELLQTLINLYNEVVMDGVKSDSWMTKLDSLNLADSELVINEDEAIRQEFLEWVAMKKQDMVNIPSVGYIMESALLMTMHNDAKHHGANEETALEQLAKEELTMMLESDKFARVDKAYKELCDACFETTIKLVRFTALSELRDAVKDWAQNSGLIDTDLS
...................................................................................................................................................................
>A0A8S5MCJ4_A
MGYIKFVLSVRKTDDKGNTTRTVISRVESDMADTDMLETNLIMHALSARGKIEIKEEGFPYAFPLIFGE
.....................................................................
>A0A8S5MCK2_A
MKILIQNKSCRKCRVCPWYNISIQYYIIINTSVYCI
....................................
>A0A8S5MCK4_A
MSSALSAPASAPSSVYAPACELAHAPRGVCPRPRKASVRSAPPPGCTGS
.................................................
>A0A8S5MCK6_A
MTERGFFVRTFSLNTQLYATAMWHTTFCYRMKRISAQQSRSRKC
............................................
>A0A8S5MCK8_A
MYHALRVVVTLRTLRTLRTLRTLRTLRTLRTLKRLCRLRD
........................................
>A0A8S5MCL1_A
MCVTQSTIRLLSGTKCVTRLHPASAGEPLA
..............................
>A0A8S5MCL6_A
MCKNKKSAAPAATGTTQSMPETQTNVSPLYPKSRKMQEGVCTMPEIRRSYWAQLPSEVRYSEELSSTAKLLYAELSALIGEDGYCWATNTYFAGVLGVSERTVSRMITQMEAAGFIRCEMATNDNGRERRIYAGAFFPGKGGIDNFVYPPRGGLDKNVERGVDKNVYPNNSSRLYIHDNTNPPIVPPKGGNACAGPKKSGRTISTPEWKPERFEKFWKAYPNGAGRKAAVKAWDKLKPDDALLELMSHTLKKDMRSEQWRRGIIPHASTWLNSEPWNDDYSKIPGAHTQRTPGGGERTQEW
.............................................................................................................................................................................................................................................................................................................
>A0A8S5MCL7_A
MKKILKTIVIGILTVSIATGCVRFSKEDKETNVPKESSYKVFSEWIGKKGIDSIKINTSKNNVKIYYHDNETILIQGRYKGNYEYFIDNNLLNITAFAEELGDNSLNVYLPNKVYKNISLENRDATSKIFVNVENLIISSNDEVVVDEAEIGNLKIATGNKKVQITKDTIKNAVIETKNNTKIIVDETKVNSMDLVTDAGDIFAKIIGNKEDYQINYSKNTTAAKERQITAIS
SSSSSSSSSSSSSSSSSSSS.....................................................................................................................................................................................................................
>A0A8S5MCL9_A
MEGLNPPFFWCDTRTEVLLLDRTNCTWHLDRTTLTTIK
......................................
>A0A8S5MCM1_A
MKVKKRPKRKVKIEFKERNLQIKSSSEKFRRLQSQVETPIYKWVFLIVFTVTTHFPSLAASCCAPKPHKHYNSPPDRAV
...............................................................................
>A0A8S5MCM6_A
MTHYLDPALSPWTSLYNWVLFMMPRMKGPGRW
................................
>A0A8S5MCM7_A
MENIKICLNFAMNTETLHPFLPSLPPLLPTYLTHFRAHKLHLDIKQF
...............................................
>A0A8S5MCM8_A
MSVQANNIYVGARYIPRIMGEYNNETAYEALDIVTSGGVGYISRQPVPAGTAVTNKEYWAMWGSGNAAIDALTQRVATNETDITALETGLQQTNQKLQNLVIPWEPASTLKGDGSTDNTTAFGQLDANTPVSLMPGNYLISGNVTIPCAVQFLPGAKLVYNAATPGTNYCTVTFSKGFVEYGTQIFDTYIIPRVGSQNATPEINPAWYGVSENQTATNNDLALTWILSSTMGAKRINFAPGTYTFSNISQGTYFNSQEGAEILGNGAVFNGAITVPNITFNGVTFTGDISANRGNFKGCTFDGGSSISSTYGYLKVIGCKFNWTEDLIVSTMGTNGYTLIEKCTINRNATNLDTPFSLSDSNTNIIRDCVFNDLMSESSMPHFSIQLDTTSNSRVTGCYMPTGKIVCAYAENNLCYMLTADNAFSNMVGGSYQSENKTITGYALSGSNTTLSKGSSTPMQLELIKLYSDGTYENVGAPTEANVRVIGNNSEQTIYNGSGTLRIGSDETAKAIMLTYSGSDSNNMIASMVITIT
.....................................................................................................................................................................................................................................................................................................................................................................................................................................................................................................................................................
>A0A8S5MCN0_A
MYRLYWDINKILPYQRNFNLINGERSIGKTYTTQKWVVNRCIKNHQQFIYIVRTQEEKKNGVFALGFEKVLLNEFPDYSFKFSTETCSCEGETIGHCIALSESHKIKKRSFPLVYYIIFDEYMLESGSRSQYVSGWDEPDLFLSIYHTVDREEDRVKCFLLGNNTSFYNPYHMHPAFNVQPVHKGEIWTSENVLYQWAVSDNELKKKKQGSKFLNMIDGTKYGKFAKEGDYIEDNTAFLGKHSGNSIYIMTLETNGMSFGVYNDVKQGVVVISDHVDPSCPFRYAITLDDHTENTMLTKMKDSHILWLSKAFKIGCVRFESMAIKKLTEEAIQKIL
................................................................................................................................................................................................................................................................................................................................................
>A0A8S5MCN1_A
MAPRATDIINKQTSKLTHSLDCVAVFCQIIAHCSFPFF
......................................
>A0A8S5MCN6_A
MVEMMILAGWLLVLAGVGFIGNHIPEKFWDKVERMLKL
..hhhhhhhhhhhhhhhhhhhh................
>A0A8S5MCN8_A
MKTLQWERCKDSTFAGYDTGAFVALIKPVWYQRYGRGPIAHCAVWEQAWKWAMYDENMEVVEWGGRSHRATSTRASRRILFCRRGAVEMTEFKHGEMVCNAGELFYVRVTSEGEQTFQPVTSSTAALNEKAILDILYPPMPKEPPSKTLTERLVYLISSDCWGLVDEAGYDVMELTPEKETWRLRHRDYKTYQQVLDYAPEVSYKLFRRLPLGTKVRDPKTYTLTHEDKGFHFNGDRLAPHIEGRWKNYFQEVVELPTEYSLSSYKAVSPENLLWSKTLKCWVEKPFAGDYAKSLVTGEGCLTDAGRATSFSKIGKLDKGGKDVKKLNKLPKGTILTDDSCDTWERKTEGLVFGPHLKLAEEPFYSFDKYMIEIPKL
.........................................................................................................................................................................................................................................................................................................................................................................................
>A0A8S5MCP0_A
MNTVDANAIIALIQSVGFPIVMCGLMAWYVKYITDKNREEIAEEREAHKQEMNQVITAINNNTIVIEKLIAKLDAESEVRTSA
.......hhhhhhhhhhhhhhhhhhhhhhhh....................................................
>A0A8S5MCP9_A
MIKQLKIIRAINTELNRLERQRNVYLNLLCEDISGDTEEFILASVMEINEDIVYLEEILKEEVLNGNEDNS
.......................................................................
>A0A8S5MCQ2_A
MRELQRLLAEVEQKLERTQLEWFRGVPGPIQPLIKGWSNTQVWALAGPQLNTLYTGPEATKPALLQDSFLHPIIYRAAYDVGGATAAPEKVWVESAPRDAILEKAKEMAANPASNVLDFVSQHTRTHEQALLASPTALIQMPLERAAIQAHRKGFEVLSKAMTECAELLQVEARKYCEAVDLRCSSLTGGWV
................................................................................................................................................................................................
>A0A8S5MCQ5_A
MLLLYHSIIKFNSSYRAPTGTTRNPILRITRYEELNCY
......................................
>A0A8S5MCR3_A
MLCERICGCLTTREMAAVLVFYNCRNVKHPHL
................................
>A0A8S5MCR5_A
MKPPISRLVVFLSRKKKIAPVQQIIWNPHASWRVFLCPNTSKAINCSVTGDTEDNGSQ
..........................................................
>A0A8S5MCR8_A
MYNHVLYYGVRIEPYVKDKFPKEYETHELFEVLGVYFTKAAKVLKKLQSKEE
....................................................
>A0A8S5MCR9_A
MSKPCSGLLRGLVGARIARIGPVRPSERLSRLPWVVVRVSGSQAAKTAVLS
...................................................
>A0A8S5MCS0_A
MEVKITITNLDEYKELIEQTKLQVEKLEECLSQLANFEFDVLTE
............................................
>A0A8S5MCS2_A
MIIPREIREKIEQRNQLDEEIADWFQENVDTDGCDIKNAYVVDEPKGEEQIEEGEYCKQSILGEDWYIGQYYWKMDNGKYLCMDFEI
.......................................................................................
>A0A8S5MCS6_A
MDITEYSLTIVMNDGEKIETVVTASIINYLQVTHNNSEEFDGMIFTTEINGREIFINDIDYFMWHAIMEEK
.......................................................................
>A0A8S5MCT6_A
MKTEQYYMGKLLKMGDEFTKAVIRKDWFQAKYLYDKASAVTVFLEAPQEIREKLFGRYNEERDEKEQGAFDDRSVAKVMKECLIKNNLGFECMVYRIPGEAGYYGARPATDGYYMPAEQNPAYLAK
..............................................................................................................................
>A0A8S5MCU0_A
MVKLYAQGSKSRLERKFSACLGKLTVCEIDISKIIVSLQRFKT
...........................................
>A0A8S5MCU2_A
MGETNFPSKTYNIIYADPPWSYRQNGGPKGKRGAASAHYDTMTTEEICNLPVKNMCGGVCCMPPLGDVSEYRGGAACHGGMGL
...................................................................................
>A0A8S5MCU5_A
MTVSAIADKSGILRETLYNRMKSGNFYASEIVALTNVLRLTRKERDDIFLP
...................................................
>A0A8S5MCU8_A
MANVYVGFRYVPLFCGVWDNSKGYEALSVVTHNGGGYTSNKPVPAGIEPGADNGEYWAYTYRAGGEASAIDWDNVQNKPSTYPTTWEKVDGKPNVFPTTWENVSGKPTSFPTTWGNVEGKPQTFPPSTHTHEISQIDGLTDELESISDSLTSINNTLNSYDGEFSALEEELTSINNAVSTLSTNISTLETTVAGKANSNLSNVSNEDFSAKAAAAGVGGGGGASTWDEITGKPDIFPTNWDSVAGKPTSYPSTWGEVTGKPENYPTNWASISDKPTTFPPSSHSHSISNINGLNIELEELTNDISGLTATLQTVNNNINTINTNITSITNSLNDKMNSPTNSGSSTSYFLRWSNANQGTWATLPTASASRAGTMSSAHYTKVNNTKRYVTNEGTQDIFNFRYWSDGFVELWAKVEISNLSVSTTLGNMYRSNSPFTDAQYKYPYTFYPQPFVYTQFFTSNNASAFVWLNPSWNRATQYLPPLYLVRPTTGTCSGYVYYYICGNTQ
.........................................................................................................................................................................................................................................................................................................................................................................................................................................................................................................................
>A0A8S5MCV0_A
MGLYENPPYYLTAYGLAVKRGFVGTLDEWLASLVGPTGPQGAGLVFDGTYPTLEALQQAHPTGQAGDCYKVGTDEEYVAYFWDPENQDWEPLQVMGPTGPQGATGPTGPQGPQGVTGPTGPTGPAGPQGTVGLTGETGATGPQGPQGPAG
......................................................................................................................................................
>A0A8S5MCV7_A
MGSDLTPESARQRMMGPLNRTYNPLKGQLASLVQNIGNNVAGLIRQIFDPKVGENHKGQWRLSDFNLEYLRDNWAGIAGRLEEFKKDQEGYVDAATRASQQVREQMWNIPGQSPVLRDELSIAFKQFQDDQRLRVFADLMGLIAVEQDRNREAIRVESRINRLQQEAIEANTKFNKAQVAVNSRHKALLDALNRTIYYLSETAPQFFLLRGEKGYRASQNGFSYHMDGWTLHVSSNGQQDSNLLLIMRTNRGSSDMQIFQFKKGRSETKSHKISTLHLTEFINQVTIIRQDVVPKPDISDLYDQMR
..................................................................................................................................................................................................................................................................................................................
>A0A8S5MCV8_A
MQKARCGQVLNGVDISSYQNRVDYNTYDFVLIKASEGNNWKDPGLDRHLTGLFGTTDPTPQDNKNYGFYHYARPELGNSPEQEAKSFLSFISGQVGHCVMALDWEGTALSYSPDWALKWLEYVYKQTGIKPLLYIQASQAKLSKYAPIANADFGLWVAHWGVEQPTYSNWKNWAIWQYQGSPLDLDYFNGGTAQWKKYCGLEEKDMDEATVRKIAKEEADNAIKNYFSKLENAPAADWAYMAISWCMANGVMNGDEEGNPDKFRPADLITRQEVAQTVYNYNRMITDKQ
.................................................................................................................................................................................................................................................................................................
>A0A8S5MCV9_A
MNRYSLYLHKLWELQIKLYPLFKSRKILDVISVAKTFNTLPSDVIGIDRDDSYFRYCFDEACTYIYGKMQPDKDGKCVEPVFREEHKLDKHSNPGLDLLMKEESKK
..........................................................................................................
>A0A8S5MCW0_A
MLKYKYPFNLQKQRIKTLTTPSLLVGVFFLCNFLKSFKIHIDYISIKRYTINISWQRNRKEKKMEGMTDKQFTEYKETLLKFVLEKLENSKTLEEAKEKIEALIKD
..........................................................................................................
>A0A8S5MCW3_A
MMKAYVKAKQLTAKWEQERKDSKRLATMKEAERRIQVREFDNMLCLSLDGIPVLPMSEFNKQTLADARLTLFNYLNRQ
..............................................................................
>A0A8S5MCW4_A
MDRGVRRLHGICRAEQKESPVRYLQMAELQISQRIRDLSLSLRSAGRV
................................................
>A0A8S5MCW7_A
MNTEFKTVNEYVIKYGGDMAIKRILGDCACNKNGAKELLKEFADYMGFKIKE
....................................................
>A0A8S5MCX2_A
MKVKIPVTNSTIGKLNGANVEEVHTVTNVGHLSPAKVVKENPGFTVIKQSKIHAVANIPDEIIAQYAVFESEKTAE
............................................................................
>A0A8S5MCX3_A
MNYDIYQDIAKNLKKVKDIDVYIEDIPQGAKMPLFLIHIYESKYSLGINKIQKVSLSLDVLYFPKNKEELKKECLELIESLYHDFKLDSFKISGRSSTIVDDVAHFTFNISYREYKEDEVNKIKRIESINNIDKK
.......................................................................................................................................
>A0A8S5MCX6_A
MKDNGYAGKIKNGGTQIVQAPKQTTDQKKGTVKTGSDLRSGKK
...........................................
>A0A8S5MCY9_A
MTYFDIQEAVLQRWNDQPSRNQWLVHGCYWELVVTSLVGDRSPSNPPSEAYVTATLHHHLKRHGAPLVAPYSKVLSSMADAEVEAEVTLSGHVRDVFSVAFSQCRDAYLNVVLKDTIKDRVAEFFEEWEEWEGYP
.......................................................................................................................................
>A0A8S5MCZ1_A
MTVKQLREAMKGLKGDVYVEIVMPAGKAGSTWHMPVESASKKDGRLQLKTNNPM
......................................................
>A0A8S5MCZ6_A
MKTGKTTSFRFARPFLKAMRGRRDALVNRSISLEMLLTF
.......................................
>A0A8S5MCZ7_A
MPAVISLYPSAFRYLISFSFLYYNSLDNYVIRKAKLNITIIPTTL
.............................................
>A0A8S5MCZ9_A
MEKVVQCHCQILSIERMGRTHPLESLHSSGRFHPPSLSR
.......................................
>A0A8S5MD15_A
MAKFKECEKCGAALDPGETCDCMEQEQAGKGVAYEANKAAIQEALAAEVTITLEKKAGSEKFRRKIEASSAAAALNALAVLIREYAVLVKLNPVEVLAVLATVMTVPAPVDEKKEE
....................................................................................................................
>A0A8S5MD19_A
MERLTHERVNGIKTGYWSAATKETLVQRLAVFENEEERRAMGPRTIFEKITASPEVLGNVLTSLSAPEAPWDDAFREIYCAGCERENCDVCPHEKYRNNPLWWLGLEAT
.............................................................................................................
>A0A8S5MD20_A
MKKYFVNGKQISETEAILIDMENKRLQQSNNIADWAGIQFIIQR
............................................
>A0A8S5MD29_A
MVSNLAKVRIFRGYTQAELANRAGVSLRVLQNYEQGANNINGAKLRKLCKIADALGCSVLDILQPEKDSLIENHFKNFEKGLDNLPEKLYNDYVETEQEQQTDSVESWIQYRFRNIK
.....................................................................................................................
>A0A8S5MD30_A
MRPAEVVEHQNVGTVTAEHGTNEGPCVDDQTKRLSGTWAYTYYNSRAREFSGLVRA
........................................................
>A0A8S5MD35_A
MISEKGLCKILKSAFKNGGYSVIQVRSQAEAQAPSWRRNEIIINGATWAVRCITEDLPKAASVQIVDDVGYMPMDAVTVQKNQPNQTMLESVAGTRGSDLERVAAGGVRMRQIPVIFRERWQLYQTENGDVYAFDTELLKLIDFKEAEPSAFMSKNGHLGVFAWGDSTVYIAPGRFSGANEEKILYIAGLDWENQIDTDDPVANVSLFDEDRDEPLVDREE
.............................................................................................................................................................................................................................
>A0A8S5MD37_A
MALHGCDVSTFQATMDFSEYDFVIIKSSEGINYQDEGMERHVQSALSTNTPFGFYHYARPDLGNTGAQEAASMLQYISPYIGQCVIALDWEQNSLSYPISWIEEFLNYILDKTGVHALLYIQANQATQSKYAPIANAGFGLWVAHWGVDEPSFSNWNTWSVWQYTDTPIDLDYFNGTVEDWNALAGGGVQLEWIYGNRYLTQSEMENNARLVWNYFGSLGWTLNAVAGMLGNMQRESTINPGIWQNLDPSQPSVLGYGLVGWTPGTRITNWLTSHGYELTSGEGQCAKIQEEWQHPEIEVVWLTTDEYPETFNEFVASHESPEYLASCFLYNYERAGVAAEDERRQNARNWYNFLSSFQVFVPRLDSDGIEGNPMWYDENPFYQAGYGMPNCTAYCWGRWYELLGEPPDLPLGDGNSWFPTAQEMGVYETGAYPGSMPALGAIICTYYDIGGHVAVVEQINEDGSIVTSNSGWQSTYFWTETLYPENGYVPSWADPGAYVQGFIYLPISYGPGPGPGPEPPEPEPPTYPSSRNFIYYLRNPWLHFLR
...................................................................................................................................................................................................................................................................................................................................................................................................................................................................................................................................................................
>A0A8S5MD42_A
MLFCWTVLNLLCWNVENSKSNMSNNVQQNNSYCCIYIYYLINIILLYYRHLHFKKISIVGRLDGWTLCFENYLFKIPVSLLLFSLNSGGPGE
............................................................................................
>A0A8S5MD44_A
MRKQDLMRAIEIHKELGNFKNKFFEIFSGCEAIVAVAVLDTVIDDLIDLKSFIDKSIGGKKNG
...............................................................
>A0A8S5MD45_A
MVYRVMIDCRMAPPNLTEEQIIQRAKADVVRHIAEHVAGQVVLEYDRRTNTVIGTWEVK
...........................................................
>A0A8S5MD50_A
MSKLITLNVVVLVGRDTEVMVTGDMGSSKAFAKVYNSYSDTNDDIEQAIAAASREVINELMPDN
................................................................
>A0A8S5MD51_A
MAKLPFKTWTQTDADKLKKLVKDFNKKRREFESPVTPQPPKITYGELKKTISSRAEYNRVMGVYGRYLKPGAERPYKNNYGLRITQWERKEAIYANRRINADRARALKKLNPSTIRGTMGTVEANNLAPRTDFTATYTGGRENYLKYWKSAQKQANVNYRENMNAALKQNYLKAMARELNAATNYKELRKLVNSLTVDELMEGMSADPVLGMEFVYRLDLSPNERVEYMLDKWEYLKDNG
................................................................................................................................................................................................................................................
>A0A8S5MD53_A
MPETPPCHTCKGADVVHLRAWSPAFFMPVEKLTVRNARFAVR
..........................................
>A0A8S5MD61_A
MATIDEIKQQAEAVKNATQVGENTAVRVGGALAGLANIAKQQDTELGKKADKAAMDAELGKKANTADVDTKFTEEKKRVDAELGKKFDKESVVQESGEAEDKVMSQKAVSDKLSDLSEKSGYIAQRGIYNIDDILFNNNYLKENDVIYIDFAPTADSGAISFESIDGKELFYITKEVSKAIIPANFKQAKVLYGSIRLNKDVESLTNRIINDTIESFKIDISEQRLESINIGSNRGYYINKDGQKAKNEDTSSLYYLSEKISVVEGEDIFVTASSNWGNALYAIYGGNDEVIGKELSKSISDNTSIENKKITVPKGTAYILLAWRSDSLHGKFSRLYTYTKDYLSICDNFTKAKVPFPFIVKSGKVLNADGEENEQTSDVFRISSHIPVTPGETIYVTGCAFWGQAIFSIFDASNNVVFKINSTSGTGTATKIFDKKVVVPANGSYCIVSWNLSDSMYGAVKKEKILPKSPFINKKWACIGDSWTDNRNANPEKRYFDFISEETGITPIMMGYSGSGYSKLEQFSFYNRAKQLPEDTDVVTIFGSGNDLSSELPLGNITDNGTDTICGCINTTIKNILSVNPIIQIGIISPCPWKDYKDTQEEWDNYCKALEQIAKSRSIPYLDLIHCSGLRPWNDKARQLTYVDDNHANQSGHKIFSSKIREFLKSILT
..............................................................................................................................................................................................................................................................................................................................................................................................................................................................................................................................................................................................................................................................................................
>A0A8S5MD66_A
MKAFFSIIFFTLKIITYICVYIRLILRQKYY
...............................
>A0A8S5MD67_A
MRPIRHYNRYSEIIPANRLINFYEDLILWHL
...............................
>A0A8S5MD68_A
MANYMDKVGVILTAEGVGSFTSAIKQGENALRQLQAEARRNIASLGSGAKAYDIYKAKMSGLTTQMKQSASNVNSLKDKYDALKKSTSEIPKEIEKLSNAFRQKQSVLKTNGTLLQSQKEQLKHLESTYGKSSAAVQKYKETVANTSKAYKKTEQEVKSLETQIKGLNSTLSTQQKELGALPTKIANAETSYFKLRDAVEKTHTAFRNSGGRLADTAQRFNDVGTRAQVLGQKMSGVGDGLTRATAGLSSGMLLAARSAINFESDFAGVVKTVNATPEQLEKIRQSFLNLSTEIPVSANELARIGEVAGQLGIKTENIVDFTKTIADLGATTNLSSEEGATSLAQFMAVMGTSQSSIRNLGSTLVELGNNFATNERSIVEMSQRLSGMGKQTNMSEADVLGLAAAMSTVGIEAEAGGSAMTQVMTKMQNAVMSGGENLGKFAKAAGVSAGEFANAFNNRPVEALGLVLKGLKNVKESGGNVNDVLASLGVTGIREADAMKRLSGALDGDSGLGKALEIANKGWKENTALTKEASIRYQTSASKIQMAKNEIQKMAIEMGAQLLPRLAEVLQHSKPVVKTLGDMMLWFSKLPPTVQLAVLGMGPFLSVLGRLTTGAGAGVKSIGTLIQWLGKIRTGKAVADVAKLGTEIAGVGTKAATTGSMASMLTNPYVAGAALIGAAFVGLGYGIYREMTKDSRNHEASVEQTNGKYKEWYDQVIKGATQSGSAIDRLKGDVQNNSKAIVEETEKIKKANTSIMESLDKNFKEGSWYSSDGEIRKKLKENLSLSDEDVNEIEGKFRNYGIMLGNSLSSIQSSYLENKNITSEYAMAHIKTINDLALSTVEGIEKRRKAENDRLNDLKAAGLIEEAEYKKQSEFIKQTFDDSVNSVREAQGKIKEILSNAAKDHRSLTTQEMNEIENLYKRLGKSATEAATESKEAQKILQQGMEETALAAKIAALKQIGLITDTKEEYINNLGSIESKIQEVNSILNNWTSHSDIKSIGIKYEGHDLVFNFKNDYERALALPDIMKAITIAESQGRTIKMTKEDLEWLDSKGIKPKNVEIVDKASLPLDNINGKIDTFKNASLPPKSIMFKDDGSNVIDNAIKNILGYNVLAINEKTLTAKDNASQPIIDAQGNLNTYINTNPAEKVLSASGNVSPFIQDATDRANVFAATNPATKSIMAQGNATPFTDAATASTERFNATPTPTKQLEANDNITHKANSAAGAINAIPTVVTTTWNFIKNTISRFIGGEHATGGHIGMHAMGGHIGMFATGGNINTTQNLPPKYTGIVGEAGPELFQVTRSGVNITPLSTREKIKGISGTLAEQYGANNPNVNITINVTGNNINNKEDIDTLVKEIEQKLVRSMKEYKNMSFGGGRNVVTL
............................................................................................................................................................................................................................................................HHHHHHHH..............................................................................................................................................................................................................................................................................................................................................hhhhhhhhhhhhhh........................................................................................................................................................................................................................................................................................................................................................................................................................................................................................................................................................................................................................................................................................................................................................................................................
>A0A8S5MD71_A
MATYTAKALSLIKGMLTINNRIPKRDTDGSLVDYGYLYC
.......................................
>A0A8S5MD73_A
MSNDGTMKAVYFVRHRKTGEVRFVKLGARYNQQEWDLVAPVEVPQELKQSS
...................................................
>A0A8S5MD79_A
MLKAILEIIAALLRAVERKQAKKEQQGAQAEADAISSNPTEWFSDHFRVRDAANKTDASKASPDNSHTS
.....................................................................
>A0A8S5MD83_A
MAKLVNEQPTSGHFVAVWVFGGSVWSDTFEYIDGRLHRYCQDVDEEWCETGNNNAIPPQAVAIAYYT
...................................................................
>A0A8S5MD85_A
MKKIEIITDSHRHHVYVGNTDFWLDTLELVELYKKLGRTKL
.........................................
>A0A8S5MD87_A
MKIYKHRLSGELVIVGDMVFIAKHPLIARWYDVDSLLIEREIFNGNLILIGNNFRRK
.........................................................
>A0A8S5MD89_A
MYIAIASYPISYQQFGRLKTDTYSHILCTS
..............................
>A0A8S5MD96_A
MSNQFNTIFHQSSERASRLIEAIDKLEVGSEGWLNLMELHRMELDRMFASIEAYNQAINMDYMDCGSADLGKRLEVLCRN
................................................................................
>A0A8S5MD98_A
MCLPPKHAAKILIFFRSTKFLNDFLFILLLF
...............................
>A0A8S5MDA5_A
MCSSRSLSFILASLILIALPIFSGLILVCINCSIR
......hhhhhhhhhhhhhhhhhhhhhhh......
>A0A8S5MDB0_A
MSSAKNHMRRSHRSEPAHRFCVQQMQKFSPKKGAVLPFPLFAKIGKHRTGRSRAPKKIAAEQ
..............................................................
>A0A8S5MDB6_A
MGNGPPSYLLKDRSCTSITSLRPPRHSPTYLGLPSRPSFTSATTA
.............................................
>A0A8S5MDC0_A
MAQKRFKLFSGIVLRVYYVSCSERKFRGKSKESVQNINEMQVVGMLVEQKKGTGFRQSPLLARHINCGFYSSIPYQDLGS
................................................................................
>A0A8S5MDC7_A
MITVFYSAQIIHKSSGTQVAQMSGAMQTVLTGMALHEQAANEATDWYRYNGRYPLDAVNVHLVALNYI
....................................................................
>A0A8S5MDD0_A
MLFERNLKEKSKIKEAETAKCLIHLTCLLLLFY
.................................
>A0A8S5MDD6_A
MSLSTHIINVFLQNKDYFISKYYDTIFISLLFLLSYSLS
........................hhhhhhhhh......
>A0A8S5MDE0_A
MRYGMDDAQKAVYQGRLASVKEADSKADLRDELYWPLSSTLFGWDSSAIDVWIEDSFWELLDLPEPLAADMKQLMEEAKEAATTYYMEWDD
...........................................................................................
>A0A8S5MDE2_A
MSNIIAGAIEFQEAQEAKAKALVLKTSLRRLRNIHLVV
......................................
>A0A8S5MDE3_A
MNFLRQNMKGNFLINIEKTLLILFLRNNDICKK
.................................
>A0A8S5MDE4_A
MMVMKFLIVACSVRRPRCTIQVHLLFLPLVHPTILLPYLRRLHLHLVHWHHSLTQLLTSLRSLMTMPLVHSSLTLLVIGLMHPVTEVYN
.........................................................................................
>A0A8S5MDE5_A
MHSLWAWLRDNVTVENISQHDNPYDGEERIEFVWHLPYHNVDIICYNARTHHEVLSKFDCNLNQFYLPSTVPDFDNEVEYQPDLKEAPVYVGDDCPDFLVFLKELPEDRIEKMEAKHKAFYPDAWTGLQEPVAYYSSPSNTITDEELDSYSGDIPW
............................................................................................................................................................
>A0A8S5MDE6_A
MTIYSYYDIIIYVRLRNNLTRKEQDNGKEKKQK
.................................
>A0A8S5MDE8_A
MEFAINVFVDGNQLTGSQQQAVEAAGVNIKQVEDYVRQALPAAECEGED
.................................................
>A0A8S5MDE9_A
MDQLPPPPVGVVAPRPSYHTSPTLTHRPHLPASACPAPASAGSAAACPPCCGEGLLAACLAGLPPLSRCVASAALARLSARC
..................................................................................
>A0A8S5MDF0_A
MQIARHSLDFSVSSLQDDERRRDYRVEDRNSRELAHKRTQAHTRT
.............................................
>A0A8S5MDF2_A
MSEVILNVQVFPNLAVEGEQFTVTKVMASADCGEVGYGTERILVDDAISKLEGITREDVIAATKREVLQGLTVTLVANGVL
.................................................................................
>A0A8S5MDF4_A
MCLQGKSKKHYLPNKQKNRIVQKKSVWSYFFFCCL
...................................
>A0A8S5MDF7_A
MQWGYCYLSVAASVVPDGGSNLIIMNLGADSRAVLIDLVDLRSRPTIAGFLNPEDCKQEAYNQDTKLNTLIRSKRLSAYPSKQGSNETYSGGNGIRISAEPALLLDFRVQEVSKEINLAEFRESHLGSFLLLQFFDTLIQGLQEAGHAKHNLKSLVSM
..............................................................................................................................................................
>A0A8S5MDF9_A
MTIATSSYLVAVRRLIAALLRRMVFLLYPLILSSLYCASNDALR
............................................
>A0A8S5MDG1_A
MRLFRHNGVTKSPFSRALHNIYSQRRWLGGWKT
.................................
>A0A8S5MDG3_A
MDNELIVKALKASLIESSSISTDEMIAKNILSIRLEEQAEEMQKVKNERDEALAELENIKLSFEKINKVLQSNEELKTLFDKVAEELDKPQEEQ
..............................................................................................
>A0A8S5MDG4_A
MLQPHVARMVAELDELSTKVKALGNFAHYENEVFCSLPEVEQEALIEQLEAMEKYQRVLSGRVDRATGKAHKTI
..........................................................................
>A0A8S5MDG9_A
MSIDWNNPDEVRKYRAQKSREYRARVKARAAAGDEYAQELQEKQRKRLPYNNCKTYIKNKATLKQLNELRGLILEREKKLKEK
...................................................................................
>A0A8S5MDH0_A
MFTLLIFYISAVLIILAAGLENIQLLYMALPLYIYCLWRFTTYE
HHHHHHHHHHHHHHHHHHHH..hhhhhhhhhhhhhhhhhh....
>A0A8S5MDH2_A
MIIEVIEGTLVRYKDIYGYRVWGKVSQHYISAMGYECVELTDGTRLKASEILKVKYP
.........................................................
>A0A8S5MDH5_A
MQIHLFLKMHMNRISKLIPAVVGMFILCLVGSCFDQRKTSKLPPIANNVVGKWVIAHGFENKHGSWVEVADYDAVGNFYTFYKDGRAVISYTDNDGQTYLRETTWQADDENEIFTINGFDTQMLLLKNDSMELGYRDQENRKTTCEAVYKDCWKRVSPGNQTLAEQLIGKWNHLNSYEKKGKQWVVTHKGAPDRAYVTFGADGDLKSHTEINGRTLKAELFWSINNQTGEMFCFKEDESNTIRIRVYNDTLECVYTKNFDLETPGKITYGEYRDLFVRNK
SSSSSSSSSSSSSSSSSSSSSSSSSSSSSSSSS.......................................................................................................................................................................................................................................................
>A0A8S5MDI2_A
MQLREFWLACVGYQAANSSRDACCTHELVR
..............................
>A0A8S5MDI4_A
MMFIYKDKENTLEINACIFKMKIDDRRPLKVWLNGKLLTKN
.........................................
>A0A8S5MDI5_A
MYMKKILFIDTETTGLNPIKNSLWQLAAYYRNSKGELLTLNLKCKPLDMENISDEALQVCHTTKEALAALPETKELYTTFRDFLIQETRDGEKIIWAGYNYRFDQAFVESLFKHFDRKDSIWNFFDRHSVDMLDYMRLLRSMEVVNAPSLKLETAYKMFGVGTEAIHDALEDAKVAYMLYQWATSTITKGLNNDRK
....................................................................................................................................................................................................
>A0A8S5MDI7_A
MRKETVEQRAVKIAAKIMVAAGLCRYETPMKCGKAYVCDSVCDKCIRSWLLSKARAELKKEEEQ
................................................................
>A0A8S5MDJ1_A
METKIIHNREVYINEDGNVIFDVDGKVPFYKVFSVWLNVSGWYTPEYIRNREKLGKIEWRG
.............................................................
>A0A8S5MDJ4_A
MECLKLQSSVLDKIKPSRATTLKRAYKTYYIKYPL
...................................
>A0A8S5MDJ5_A
MEEKTWNQFLLIEDIVNLYNSGVAPGFCYLANATREELGLNG
..........................................
>A0A8S5MDJ6_A
MLGEVNRFNLAILIDLNYLGIRSGFRFQDFSVIKPEGQIKTGSLFGVLQFLELISTNYPFAQIIICNDGAPTERKKLFEGYKASRVATAEKPIDPNISAWRNLKPELFRMIGGIQNLVVLQHPEKEADDLIAKLAFLNLQAGKDVVVFTSDKDMMQLMAFGANMSKEISEGELVLLTEDYVLNHEKLGVEPKYIPYLRPWSGDPSDDIPPAVLRVPRAVKAEVAKGWYDSGKQELTEALMESILDNITSVNVTKGTRQKFMDGIPQANLNFKLMDLTRYEKEPIEGVKVVPIEYSKDTVLYYGLKKYLSWREGNALSFQSVDELLSSALS
..........................................................................................................................................................................................................................................................................................................................................
>A0A8S5MDJ7_A
MASCWIVCGGRNGTGQEWRRDERLRQRCGNTALCALAAEARARGISYGELVSRTTAREQQEIIDRWNAGRAERIKAERAAEAVKEAPVKRRKKKKK
................................................................................................
>A0A8S5MDJ8_A
MAETSVPQEQSFGNLWGAAARKNFILQQKQQSEDLMTYGTPVEGYKPSYEDVSKITTDFKLTDEQSSILSGSMSPEEMQYRAKVFKENNDSKKMLDDAGWKGVAAEVLSYAADPVTLPTYMLKTPMVVGKVAARLGFQMSKTAVTGAVERAVGAGLVGGATGLGQEASLSMYDPNRDVNDVVLAGMSGLIGGAAFSSLADGGAAIYQKVTAKRQLGKAMDEAVESFDWDNNINLVNSADHELTGASMGRIETTQYGKYFDMLQNEIPDEVARKRVLTEGDAINKMIDDLVPTAEARLPRGQRMELEANIKATSHDMELINNRIAEVEATVPSGSGKALAIARQQRTAELASLRNQLEDLRSSIQGAQAELAPHATGEFAEAVGDISRLKQGIIPDRLKEKYLDLITPDDPAPAFKEALDGLPPAKEEPIVLPEQATQEVIPEPEPATTSVGAAEVKDSIIFPDLEGKEISDTYSNVLGGLQKIGEKIPVTKVAGSTALYTRVMAGTKDNTLRGIASLVFNDPHGIKGAPQSAIAFSDTMRTSIMPKAFFLENAAKEKYIKQLGINPLLQAGKYNEEVIKFDRNVMLRMADLTDSIINPTDDAITQAAKARAQAYAESLKLMKRYGVRGFEEVEERASYTPVLFGKTDITAALDQYGEDAVREVMARGYMTGKIPLSAKSARLVADNTLERYYRKSGKVAAVKPTESISGKIAEVVNELREGGVADSEIKTVINMLQDKAHDESISARAMQSLHPNLASETVDGLRFVDLVDASTASVDKYVRDAAAQSAFAKYGMRSRRQVEDTITEAFKRHRQQLTELTDNYNRATDRLSKLDRSKALPEVVSGLEKTIKDYERLGDINKYRKFLDKYEEDFFNGVKVSFGEPVEEATSIAYAASSTGKLVNLMMLGFSGLAQVADLGVTIARSGVGATLRNMPTTLYHGVRSLLPSARYFETNNQLNNMAEIFGTVSHQDYLFGHKMMKGAEYGDAVIGQVSKADKVLDNIGWLQSTMSFLRPMQGMIDELSARSILTNVVDLSKNGMFTGKVRKSFLELGKMSEDSLDASMSHIKSQMASGKDVFEAIRTLDPKMRDELGTAIRTIHTFNIGRSYYGELPAFTNQSLGKIFMKLQSFALVAYEKSIQRGFRNDQAGLAAATAWSAGLAYMWSEVDVRTQALKQPEHKRDEYVTKRLEDEMAYTVAGRMSQLAVFSTLAQVYNVANPYQDSVMKPFGEYRGVAATGAFGKVGQAAAAGSRLATDQSVDPEADLYKVYGAVPLLNTAIGMAILNTL
......................................................................................................................................................HHHHHHHHHHHHHHHHHHH...........hhhhhhhhhhhhhhhhhhh...................................................................................................................................................................................................................................................................................................................................................................................................................................................................................................................................................................................................................................................................................................................................................................................................................................................................................................................................................................................hhhhh......HHHHHH............................................................................................................................
>A0A8S5MDK1_A
MTNHTQRLKLRYKKINGNANYPCLFFRKFAQYKNNVFVSVFVSFTKNILNP
...................................................
>A0A8S5MDK5_A
MADYKVILTNNGLDKLEDSMANGTQLVVKEMGFGDAFGEPYIPVVTQEDLKHKILTKPLDEALVTEGTIRYKTSLLSTDPSGDFIELGLYLDDGTLFAVANIPKLEHRQSTSGAVTETEVTLVMVAENAENITISLSSNIYVSKDYANTYYLRTDGNNNVTSDISMAGHKITELKDGVKITDAASVNQVNPIGSLILWAGIDPPEKYIETDGESYSRLGDKADLYLVIGTYYGAGSGTMTFNVPKLDPPDPKQPNIRYIIRYKN
........................................................................................................................................................................................................................................................................
>A0A8S5MDM0_A
MFYISDLESKDRYGLQKLLEYNDPGDFNTLSSVFLTELKDLPLQSYITSKDERPDLLAYKIYGDTQFAWVLMIYNKCFDFTDGTFSAGNQVKYPALEDLEKIIFTLKARKRAEQSELGEL
........................................................................................................................
>A0A8S5MDM2_A
MQLLQHQIDASNWIATTPTKAGIIAHITGSGKSVTTISGSLKLYATRHVKKHIVVATVSSISEIMGDMVEHFHYKFFEIKNESDFITFMTTNKVMGILKYGVLKRIDPHLIEDYVSKYSTAMYFDEAHELKNEETVIQTHVRVYREKLEGLFLVTATPVMSSAKDLQGLFWLINPQLLGDEETFYKLFSKFRRVSFVKRGEKRRCRCGGCSVFNGSTFRCSKCGNTYEPKKHIQPISYKNQDVLAKLVAPYINSFFPPRDLRYYKIVTELNSEQNYQYDLIAQAVMTGGEEQHSSRMIKLQHYLDNSEIKKEILKKLVAQLRKQGVIVYSDYLDTVDVIENTLKPLGVEIRSITGKLNAKARKEVRNWFRSGAENKVLIITKAGGASLNLQSTNNLIFYDIPFSVGNFIQVVGRVARYFSDFKHYNIFFPVIKDTLDDYKFTYVSSRKELIEDVLQNKCLPQGELESYNADLLKQIRSRTLWKRDQR
.......................................................................................................................................................................................................................................................................................................................................................................................................................................................................................................
>A0A8S5MDM3_A
MLVLFCVVFLFQNFKINLLAIHDSNLLYITMIQLTKDMLC
........................................
>A0A8S5MDM4_A
MKKFIEIVTSDEVLSLAVAIVLVTLIFWRA
.......HHHHHHHHHHHHHHHHHHHH...
>A0A8S5MDM5_A
MTLFSPNLNKNCVVTNISIQHIGDKIKFIS
..............................
>A0A8S5MDM7_A
MFVLFIFFGIIKLNKEKGDLYAVHIIKCYFKSIFVYFNNFSNIYGFVFNCEIYNIYIKKRINS
...............................................................
>A0A8S5MDM9_A
MITAIAILKEFLPIQQNEVTKQLIQASLRLAPTLKDHIILRWIHDSECSTFLYGIDTETSYNHLESLIAKEGIAIQRFPYGCLFFTDPDLEELDPSIKTLLKTLKEYNPLRKYQKDARVLSVESYIKSLQER
....................................................................................................................................
>A0A8S5MDN2_A
MTDKKFTMYIFVNCKNVVISTLLTMYSNIYCR
................................
>A0A8S5MDN3_A
MKCGVCEHCGDTYELPKEMKEGKIYRCLRCGKEYKLKIVSMDEFVFYRLKTTKM
......................................................
>A0A8S5MDN4_A
MSKLSEFVKIQCSRAGWFVIRYDFGQYTRVDVGYGEC
.....................................
>A0A8S5MDN7_A
MRPYRLRSMLSLKLLIWQLGKTRAVRHSFR
..............................
>A0A8S5MDN8_A
MSFSTWYFFSTFKAFIYSTMLIYLKRAIAL
..............................
>A0A8S5MDN9_A
MKIKFKNFQSLRSEEVNIRPGMTLITGPTNSGKTAIFRGLLALLTNSVDAPNFINGIAVQENGDNAELSVSLIDEDIPKIEFHRNKSKAWYMIDGKKYSKLARSNIFDIYPDLRRKFIYDPQDSRKVLNFQTEEQLAFPFDKSDGEMFKLFEHIFNITDTRLVIDTMKKEEDEVNFKLSQNQSEKQNLTEKTKILEAGLYKINKEFLLNYSDQYKKCANSAQKCLEKIYKISEYAPFLTTCQQLPILSSNDNGEIFSAVIDLGKKLQECQLKSEYITNYTDLELSGTEEDFGSPVLELESKLNKISTLSKNLVAIEQSIADNEQILKQAEEKLKEFDICPLCGHKLEENNVNGTKIQTC
.......................................................................................................................................................................................................................................................................................................................................................................
>A0A8S5MDP2_A
MQDYVSQIFSNFRKCESAPKHEDAHTDAAQTILDNLKRIKHDFKWKVLEPAKDLQVTPDFSDHKLADKSNPHIRAIHRVMDAISDLEDQLEVQASDPFRKEEENDNVGADAPSMPDAEPDPSEDIAISDGGGDIEESAQKPEDSNSYYRNMHPEKTDDEILQLNGWNYSGNEIYDDQGVCSIVYDPDSDMIVVYELIDPDGIEQEQVATCSSVEELDNALTNFVELDEIAPEMKEAFANYIAGCRGQEVHEDAEEPPVPQQPVIIDEWEYMAQDPEFLDNATLLYDKNRVVVFIQRDKDSENPQPYYANTINMDQENQEKQSASLDDICKWLEVNDLPVPTEDAKLALQGNADESINEAKEDKKDDKKCKLPDGMKCVKDDPSITTLAPAVKKPEVAKVEEPEKAKKK
........................................................................................................................................................................................................................................................................................................................................................................................................................
>A0A8S5MDP4_A
MIVTRCPAYVGYHCYLEALPAGMLATTGEMHDYCSKHRRPCAKVEDCSIKNLIEYCQEQDLPNVYEFMGLKENESNN
.............................................................................
>A0A8S5MDP9_A
MGGLLFSVGMFLLSTPAGFIGSGLFWTAIAIYIDRTNSK
HHHHHHHHHHHHH.hhhhhhhhhhhhhhhhhh.......
>A0A8S5MDQ1_A
MATYKLHYGLQAAYDAKKAAKTLVANDLYFTSDTLCIYKGENLLSASVEAVTEFPATGAQGRIYVNTDTLESKVWNGTAWTVVSPAIETTLTDDTATGALVTAGAIRTYVAGIAGGKDLVKDVAYDETTQKITVTYGNATTKELLLKEVITGAAYDAKTGNFTFTKANGEAVVVNTPVENFLKSAAYDEATHVLTLTLEGGETVGVNLEKLIDTYTAEATATVDLKVENNKFTANVKVSAEANNVLAAKEDGLYVAAPAEALIKSVEDTPTIDLNVDAQGKFTAKAKISATENNQLFEDASGLFVAATDLSNYYNKTEVFTKEEVNAAIDAARTWEEI
..................................................................................................................................................................................................................................................................................................................................................
>A0A8S5MDQ2_A
MILSNYFDSVEIFKTIDKLKKNQSLDDEAKVLLSSLEQQFLLFTCPSCGTPIGAEVSPKDYKEAWLKRWSDDLRCLLGIRGDRNE
.....................................................................................
>A0A8S5MDQ6_A
MLLGLAFWSLTLRVLELILAIGLALFLVYLAFMAIIFVGTIIILACRKMASDRRNKRL
.....hhhhhhhhhhhhhhhhhhhhhhhhhhhhhhhh.....................
>A0A8S5MDR1_A
MIKVSNTCSTIELSPHYSGTEGFEPSTTAFTVLCEVTCYLAVRINLLEFLMYD
.....................................................
>A0A8S5MDR2_A
MSNKDDLKLEILKKLEEKTGLDLTDKITKTRFVCMGDDESERSISSANALESLDEATPEQLQFLLDKISSTSDTEFSKATSSHVLIAKEQIDGYEFRSEFLPENVLVSALKNPDPDTAFGFIYDAAERTIEYRVADKKIEGMSFVLDFNLRTAERLDIQSAVNILIKHVDLCTPLYEYEVPSADVCEKFISVLLDTKEILDSIADVEDDDSEES
......................................................................................................................................................................................................................
>A0A8S5MDR6_A
MKLMNNLHNLHEKATMMYYTAKGVLKVMKPSRLRFKKEDQFVRMYVRQLLRKAKTLEDVPHIGNLIDVVRTEVERIEREHEEKHKKAVEEVATPKEVVTEAPKEVVVAPAPVSEQPKVEEASKEVVTATSTVSEAPKETTESTEHAE
...................................................................................................................................................
>A0A8S5MDR8_A
MRTALTNTLACYSNLIFIEVLERNFSPISSHPFSAHD
.....................................
>A0A8S5MDS0_A
MTQRDIITCPEVGLVQDEQGRYVVSKSGQHPYKLKPESRMHSIVRILDNRCAAQQRRYVCANVHITELERKLKQIEDSVIYKFLHKIGLL
..........................................................................................
>A0A8S5MDS1_A
MNKSWVLYITLLIIALTVLILSGPEFLPGTY
...HHHHHHHHHHHHHHHHHHH.........
>A0A8S5MDS2_A
MDVLDKALEHISQLYKEVDYKQPFFTKEETAMIIQYLEKD
........................................
>A0A8S5MDS5_A
MNTVTEYFKKFMQESKKFEAQDPVALEIDKIRKLINPEEGSEFAISVVCTGEVGQSVSPVTGAYFSREITEDITGYLSIEKEDDGSWSWSTSAYGDLLDASDSGFGETLEECYDSLKNYADDLDDFVVDGLA
....................................................................................................................................
>A0A8S5MDS8_A
MDSMDDCIQNRSCIWFKPIYSTTKLCIMTLRLR
.................................
>A0A8S5MDS9_A
MIVEVSDGMRLDRGSTPLISTYMIKNVDISTFLSSKSAF
.......................................
>A0A8S5MDT0_A
MDKYKELIKTNLKNALVALDENEAFKKLNDAGRFKNDLPTKITININPDNTIEVEGASVTPFNLKHSTLKFNIDGQSSCSYSLHD
.....................................................................................
>A0A8S5MDT3_A
MELTWAFHPFAGLVKFLSFTDFLPNALSDLRTSHWNLTDFGTTDYCHEGLTIYGLESFLPDSSTFNDSL
.....................................................................
>A0A8S5MDT4_A
MNQFERFFEKLKSLFEDHRKLKADFKALQDRLAALESKLG
........................................
>A0A8S5MDT7_A
MLNKREQQIWDLVQSGKSYEEIHEELSLSTASVRTYYYRAKKILKDEGKLKEESPLKKAKASLEKTYKEEEKVEDSGPIYKCRSFAEFKRMMEKVRPKSPKSDLAARIAEFKDAYCMACIYEKYKCNECPTKVLIEKYL
...........................................................................................................................................
>A0A8S5MDT8_A
MLKKCCDNCYYKASMLNNKLVVCSNAIVALSRNSNLKLKDYVCIYYTPLSLWDRIRNWLNSLNM
................................................................
>A0A8S5MDU2_A
MNTKEIIKTLMAESVQPKHEYSDIDPMIDDVYNRINGTATTVKNMLITAYRNDEEKGMKDLDRIYSMVEDAMEQLMLDVEAYTKGNEDEEE
...........................................................................................
>A0A8S5MDU3_A
MEKGIKKDLPNEKVSPDSVVSPLKKNGNIDASKLVSGKN
.......................................
>A0A8S5MDU4_A
MKGKKELFMLGLVGFIKKKLELDGKLPDKWKEAGKDEPATGTGELKVSEDFSTATIPAGTYNAFSNGEKKVVTYAEPKELSLALTLNEVMGPLYLVEGDFNYHISDYPIEGYDLDALGITKLGYFLAEVDEMGEIHSLTWSATNPTAAL
SSSSSSSSSS...........................................................................................................................................
>A0A8S5MDU6_A
MTDNMKTYYTSDLHFAHENLYARGVRDFSCPEECEELIRNNFNAIIRPKDKLYILGDLALNANYDALAEYLASLNGLKIVILGNHDNPKTLEKLKQDGIIANWHYWKGCHDHGIPVFMTHFVPLEAHVGPEPRLHLHGHVHGTLKGLVTCPLLYDVGVDANDYKPFSLDQLNLEEINNIRLGHVDCPYKDKGMLCSVCSKFIHRV
.............................................................................................................................................................................................................
>A0A8S5MDU8_A
MEMTIMTQEKIKRLDKDATVCFLSADLQFLIKQLKKKLSSAEDKQQLTLISEKHD
.......................................................
>A0A8S5MDV3_A
MKLTEKQLQATEDIIGKNEKKFDNCTIKNFILNKCYCIALCKEALLLLALAEGKPFVREMLDEFVFDFSAPWLGVDCSYITKADYKRIKNEVYVDPSLKESQKGFVSLINLYTLKAWKD
.......................................................................................................................
>A0A8S5MDV4_A
MLYYLNMVRSLVKDNQDYPKVLGWFENPPVIKIQDCINSYDAFKTLRSFCKEAGLDKDKVLAFTELLLSLIPLVKVPKAIADYSVDYNGVYDFQFTIDDRMKVLANKKPTSRPKNDKKGKKYKPEYKEVSASYIFGLEYNPKTKLMRLRYKLYPQKHWWGFRYEERLRPFEDFLVFAIKDLIHYLNEDLSELKVLEDDSSQDEEEPVTFEDEM
.....................................................................................................................................................................................................................
>A0A8S5MDV5_A
MKQDQLENLQFMAESYERKYKPHVEIFESSIIGRHVGRSASHINALGKMLDSWEQYKAKKESNGTIATLGDVPTVAAGVITASFASNSMNVICNVQPLPEQSANIYFEETKSSSTRGNVAAGQLLLSPNAMPEVFPVNYSGNAVTTVIGQTSTTAATLNFPAAAPQKPVLPRTVTVGVAFSTGAEIAVDDGQGGLIGKTFGGTIDYNNGNLVLNFFTQPNEVVDISLGYGYNQEAAKSEVEIEVDLKTVNVSAKMYALKAQLGIFKQFTLEQRFGIDGKERLAVRLTQELNNELTNEAIAKMITFCPKDSKEEWNKKPKAGTTWIEHKLEFLDVIARAENNLQQKAGRGKISTLVCAPNVATIIRNLPGFVPAGVVGPGATIYGTLDDITIVRAPQLAMDSNAPTANSAFAIYRGEEPFDGAMVYAPYMPIVSIEDVPVEQTVLMKRNGVAHMAAIACPSPNFISRIDVVEK
........................................................................................................................................................................................................................................................................................................................................................................................................................................................................................
>A0A8S5MDV8_A
MSTYPIEATSISFNDIKQNLIDFVKAKPDANRWRDFYTGGEGTILIELIAGYGFYNAIKIIFSREETYLQYANTLLSARAIALNLAYSAFRGTNRRYKVKFTPTATISIPAFTVIGYQGDYDFICLEDTILNEGIETTVYGAVGVFGSLSLEAPSADLHVFRFNDDLISNDYKLYLNDNEMPTTSINREALEDKYLVQSNAVGGVNATYLNLNPEFTHKYQTGDIFRLDYIRYKDIPYSSDISIDYADEIEIVSTENTVIPETIESIQTKAPITYETQQLIRSREDYVKNLLDLRAKFSDTTGRDLSAAYVELSYCQSDNTVLTQEETDKVLKELTYKRMLGIPMPYINKPKFMTLNIEVKLKLNSSNIALVEYDSIVADILAKFEHRFSDELEEIKIDLAELERLMEKEKNVKRATVTNKLEEFKSGEYYQLGDIFYDPDHPKILYRVSDITYTTLASEPKWNYDLGSLTSDGNVIWQAVPLSGSVSTWAPKESVKLYDLRLPTTPAKAGIMFRAIKGKSVSTLSTQPEWNPNLGELTYDNQLIWIAVESLATAPQWDVNTWYNIGDVINVKAGTFQAIGERRRTSTHKPDFSNEPDEIIYENMVLTKEIITDEQIVLPWGTYCIIKPTIAASVQ
............................................................................................................................................................................................................................................................................................................................................................................................................................................................................................................................................................................................................................................................
>A0A8S5MDW1_A
MNTETINIRKLIAAEGKLIISKNLVEDPETGIKIPEVYAKELYLGSEANVKDYEETSEEDFNALMQRVQEAKEALAKEREAAKEEDKVESEEKENQDDSN
....................................................................................................
>A0A8S5MDW2_A
MVAKKNKFGSYTFHCDFCPDYFDTIEDSIRDAWEDAKEAGWRSVFNSKGNTANATHYCPDCWEKRDELNVY
.......................................................................
>A0A8S5MDW3_A
MAKKKSKNKNGYRIAVIKDCLDIVIKLLIIVTQILVIYKMAK
................HHHHHHHHHHHHHHHHHHHHH.....
>A0A8S5MDW4_A
MMLPLAFGGFLFALKRGKKGAKGVNFYIFMVK
................................
>A0A8S5MDW5_A
MNYSRIYDALMCKAQRESRKKFKRTDPDFIYYENHHILPKCLGGTNDKENLVLLTAKEHLVAHWLLTKIYPHERGIWFAFGRLFPRNTQKMHRSCSLLEAIKAREANAKALYESRVGSHFSEESKRKIGLKHRGKFVSEKTRRIQSLRMKGNTYLKGYKPSEEVRERLRVASLANSKDREVKKRITFEKQKKNMIYCPHCKEKMSEYDFKHKHKNFCRMNPNSRWIHKICVVCGQEFDTISVKTLWCSRKCREQFKS
.................................................................................................................................................................................................................................................................
>A0A8S5MDW6_A
MVIGLRQTGHQQPQETHLHLLHSCLLIRMVTWQQMVAQSS
........................................
>A0A8S5MDW8_A
MNTLNLREKNNKFATIYYGKVVEIMDPTKQGRIKVDLKEIWGDSNPKQTPWIYPLGYNFGLKLFNVPDLETEVGVVFIGDFYTGFYGIGKYPKGEAKIFDDDYPNLYGFEDAQGNYLTINKNTGVVKFHHKSGSEIIMDDEGNTSANIKGTLTASVDKDVKMTAPKTELVTDLTVTGKCTITDTCTFEGIKWKPHVHPYYWTDGGGNANSSPPKN
.......................................................................................................................................................................................................................
>A0A8S5MDW9_A
MYQVLVDNVCVKEYPYKIQATMYCLMKGYVYSGWDDWENSSIGRIVVLDPKVKIRKV
.........................................................
>A0A8S5MDX0_A
MEKELKMSTNLNNIEDLNNLLEKARDAYYNTGETIMDDATYDLLQESTGMPNPIGAKPRQDTRFPVLKHEIPMCSLNKAKTQTEVDGWIKAMKIDEPWLICERKYDGLSLSVTYGENGHLESAILRGDGFEGENVIDNVKKFIPEFCDRLINHRFILRGEVVISKTNFEKLPKNEYKNRRNCVSGIIRRLDGKYCELLDLICYDIKLPEQPDTLTSEVIKLGTIQQLQQFKVAQIWHYSPQVLLDLEKERDGEYMIDGVVIKHNDSVLTRKTGVGANGNPLLQIAYKFPSQAGVTYVTDVKWEIGKTGKFSPVLEIEPISVQGSTIGRVSLASYKQFKSYDLAKGKKVFIKRANDVIPILGASETAKLVQDREMEKVEIPTQCPHCGSAISIRVNEKGEQTDLFCSNENCPAVLIKALGENLKIKLKTKGFGESVCKQLVESGLVANLSDLYLLDVDSICKGTNMSKERSEKFYTVLHEALKNCSDATFLDLFNLEGVAAKSLKDITSKHTIDELLDMSLEDCMNLLKKAKGTSFFQSKEKLKEQIKKIQQLRV
..........................................................................................................................................................................................................................................................................................................................................................................................................................................................................................................................................................................
>A0A8S5MDX1_A
MNIERKYLKQLHEALNRDSTWEQLQSDKSLSPAEKKVVELLPLLNDKSDILALKTTFPDIVNAFMEYEGINESET
...........................................................................
>A0A8S5MDX3_A
MPKLTRVTSTLSIAKGLLAGAVDRILQDKLYDTVNVRDYGKNDDLVKNISGVLGRDGSTLKLSGFHSKGDGGGGEFYWDSTLPKTMHNGATHIDPSKLFPLDWSVAGQRNEWFNNTQDGTGLWVRTDTDKLSLKWFGAIGNGSFDNKESINKFIDVWIRGKVAGYIPAGVYFTTDRVLIPVHMNPERICPELYGDGCYTSKIHSTTTVEPVFHIYGSSAGPDHFQGKFSRVGFTCDVPGIGMSIGLGDFSDNHGNYTMEQCFVANFNSTSSPVAISLQLNWLFDCHFENTVVVGKPNFGTALQMRMCHFCHFSGGSYSNARNGVLIDGFSYNVTFDTPDLENINFAFYIDNNAAEYIVVNNPYMDIWQPTSMTYPANSYPIYVGGINAGGLTVTTPRCGRTQSEMYPNAGFISPSSLAWNSIFIKGRLRGQVSPAMPASDAAYTNKTGQVQRIRIQGSVTTVFVNGGDTGTGVGEYILNPGELIAVRYSGTTPTWYWTALV
.....................................................................................................................................................................................................................................................................................................................................................................................................................................................................................................................
>A0A8S5MDX5_A
MQYRLEDLGVLTLQNLPDVTIDQINTILQYIDYTRCAYLKPVFEFAAKFYEQQESMPDEDYMTIQFESVFYDTKIPYHAQLIDDFIRFIVTESVAVQSQQALQQGNYKRAIGIIQGADKKSGAPILSMRDMLNQWKKDRKEFSTGLKTGVPELDDLYKFLGYKTLNVFAAPPANFKTTLAISMVMDALLNQKLNVVYITLEDTSEIIMQDLLAAFAGIKKINVSAEEIKRYLLSEDRIDLMDELVDLWEKEIGGRIAVLSGRECDSFTPSVISKKLDEIYENWNKRLDVVVVDHFNIMNDPIPGMQLQGPQLAKYYVRYMTNLAISFGHKGFILVGLAQINRDGQVKLEKGKELNGSELADTSELHRSATTVTSLFADDTDRLNGLIRLKNVKNRLGPQGQNFMVPIYPERFKVGADKPALNSMTVEEFEKLSSGNNSPSPVDSLLQTIGVEEIKV
........................................................................................................................................................................................................................................................................................................................................................................................................................................................................
>A0A8S5MDX6_A
MLFTVDTEKCSIRALKTKFVVDIPKDQLDWWIALEEKARNSVYNSSRAVTHIHYNSGHVEFGYIVDYTEILKDGTEEERRKFICCFYLDLSDYIPKSSSGYPMKADIINDNLKCLSIYDENGESEWLSPFYELWTDMAYPKRTTKTKGVYMFKLSQYQLNRLKAVEKLTRAGWVWRLKGILDKWGKYLDPTQEPWQFLRLPKHVFSYLVANEEVLCTSYNYYSDDFLDRLRSFKHWNEIWSPLTQTDLLLSLFKVIISRDKATFLVNLDALISDKNYDRVRLLEYLFKDLPEKQGFLDTVEATEMLRDYAAMSFMVYDKVEDKYPKALKTAHDIMINKSSEVQGALEDIKAMDWYDRCDARNRYAYCCQDPRAVAVWDECGVEVKEPLRIEVPNRTKDIVDEGKAMHHCVASYVPRIGKGETLILFMRSYDTSSWKRTMRRHLTIEIIEEEIINQARGLRNHCPSKAEFIALAEWAQAKNLRFESSLLKEYEIVVGEKFPIKKEKVNAK
.............................................................................................................................................................................................................................................................................................................................................................................................................................................................................................................................
>A0A8S5MDX7_A
MTLERDIYRKFKNEDARTEIQSLLKELHSYLGEIDNKILKLAYKSDMPLNGINTSYIQKVLDKMYELQELIQPAQGDQ
..............................................................................
>A0A8S5MDX9_A
MLRGTTTVVTTVTTTLMYEIFINHYDLDQSTLLTKIIANTGE
..........................................
>A0A8S5MDY0_A
MKPAEKVLFLYRVKHPVHGEIEVEAVDRLRAVAAAGRAWGVPWTTIARECICERMGPAPDKKPAAEQKKKSRAKKPAKPAEKTEETK
.......................................................................................
>A0A8S5MDY1_A
MGAQEYKYTGPERNLYAILRYLELNGFTPVYCGYVAEDSSFRFWAPIPQDPDLLPKYIERV
.............................................................
>A0A8S5MDY2_A
MRFLLFLLEKGKQFMLGLVGFIKKNLELQGKLPDKWKDGISYYDISKLTLSMLNGEEQFPTGTFKANKGSDIVITENDHVMLAQQPSNAGTDYLSLNTYAESIQGTTGFADMINKNSANSATTFTATGSVYIEFDIKEDSPLRKDGDFKYIIFGPKLNGCGSSAGNVIGTITYVNETTEELRATMDYYISSNGNLFPDGMQITTASDKGIKHIKLEITNIKQAGKIEYGSWIRAYAKTYTTPLYLTSQTFDFGDEVSTQIQVTTDLYESEENPYTGVVNLGTGIWTSEIRVNEYNHKKDVHINLTEFNPNK
.......................................................................................................................................................................................................................................................................................................................
>A0A8S5MDY3_A
MYSYLHQDDTATSYLDSGSSSYLLFNNLEST
...............................
>A0A8S5MDY4_A
MYPLSRHCSGFLFTHNLFQPHNRNLMLFCLK
...............................
>A0A8S5MDY5_A
MKKLDADPRIDRCSVTKNSEQNLYVYLNADNIPDVHTIQDVEATVKQLLDDMELSNHFEVIVPKLDESVESDFNTEVARRKFNELCKRIGSALAYDKVKWVEEDPRNFDAWIEALTFLRTAMVANKDSAFIDAVNNAEYALDKDRD
..................................................................................................................................................
>A0A8S5MDY7_A
MNNPDIPQYDYYGTGDIYSPCNPNYPNYQNHPITPCPPKPGLDAYPAPPWDKAIAEHNLDHSSHPYLLSLFKNNTSNYYCKDTIAARDAIGKEIRVEGLMVYVTQTDELYRLEGGIENDNWKLLNVTSKNYARIGRYNPPENPQDGDFYLDLSDERLKFYFLQEWHVIPNQKDIADAIQNHNTDKDAHRARFEEVENIWLTI
..........................................................................................................................................................................................................
>A0A8S5MDY8_A
MSEETKAKLFFSSNAMIDRWDNVFKGRDFLSKIMKHILDTEE
..........................................
>A0A8S5MDY9_A
MVAKKEKAKKSKISALKAFAFQQKEKKPTGIDPLDTVLKNGPEEGDLIALASKQGGGKSTMLLQLSRIYIEEYGMKVAYIDVERGVKQEILENMGLIPHMQDGSFFITNRVSTYSEIQEVLDEILASEEEWGMLVIDSITALVPTKMLEVEVESQQMALKARAMTAFIDKYRGALANKNIITWMIVQYRKNLNTTTYGAPEYNTAAPMSLNHAADVVMHITTSRAADRKILRMAQTATGLQETSVGATHYLWTEKNKHAVPFIKVNFPVIYGQEISNVEYLKRLVEDKKLYTKSGASWYSSVAGIECKLNGKPALYQFIEDNFDTIREKLFVEGHYDLMSLQGVIDVNDNGGEAVESDEDQV
..........................................................................................................................................................................................................................................................................................................................................................................
>A0A8S5MDZ1_A
MEQILNHLDIYSVLATILSTILTIVVPILAFKYRKLIHILQECKKLLSTIIIAWQDKKITEEEMKEVVEEAKHLVEVLQES
......hhhhhhhhhhhhhhhhhhhhhhhh...................................................
>A0A8S5MDZ2_A
MITDNYAINNAIVDFIENQPIPRISDEVCEELAPKFDSYEAPYFIYDTKISPITFDLDAQLSGIKSDLNHIEYVEDAKLNLSDEQIKEAATKVFAKFKKEFQENIDNLSFNWAYEISDDLSIVKIMESEPDEDLMWSEDATNEFIRYVEEHADKNKDFTDVEYLSSGEIQELLDLDSLWSEFHPENQWYLFTWKRDPQTALQEIIDAIDDYVNNCDSDNVAVEVYDMYSGN
.......................................................................................................................................................................................................................................
>A0A8S5MDZ3_A
MTEIYNKGLETEYALDKTDKHNTIYTAFCIENGEKFECGFYAPKDLPKSLLQEIGNELASGWGGECIRVKKELTEEEKFYKDLKKWKYNTSPKPYRRRFKGGEGKIFFHTGFSGKRTLLLSDEFGNHFKFKLPSRFPDYVIPQLPWIDA
.....................................................................................................................................................
>A0A8S5MDZ4_A
MLSVKVRKVVKGKLIEDVKQISRIEACMTKEEWREFDRRSRKMEQELAKAASAGLFLTAADLRDE
.................................................................
>A0A8S5MDZ5_A
MEQSFLNSIVSSALSAQEQQQSMTESGEASNFSGITEKDGYVGEMVKASLAIFEAKTPADYSKAFPEDVIVIINSLSVAVAGTPIDLESELNSIDSIQQLIDFISEETGVDLSGIQAVYGSDNKIHMEHDSEYGKMTIEVGVEAYKAVDTNTILGLPRA
...............................................................................................................................................................
>A0A8S5MDZ7_A
MRVIIKADNKENLILAAHRLSYFLENVEETGFCAAIFQRVATREEIAIDCRKIKTGYSLTAWNRETQKEHSEI
.........................................................................
>A0A8S5MDZ9_A
MLKKELKRSAKYNEEEALSELVGKDLQRNLDDVDKRMEAEEDDTEATDVVDDNAPAEDDLEDETPDHLETDLEEPAEEFKDINEKVVVYMYRGFAEIGDQVRLFVEDADNEERDPELVKTLEDFMEGYPEVMDVIKDLAKKYVTSVDLFDPEEGEEVTGDDAPAEDEVEDADSDAEETEDEEVVESYVKEHNLDHNLFESEYEIYARYSSPEEADKFEQDFRKFKGAEVFRHEDIGEVHAFVRVK
.....................................................................................................................................................................................................................................................
>A0A8S5ME00_A
MSELKLILDTIALTIGVGLSIVAGFYAYYKTKINKNTAWGKTIDTVGQLATWVVHEAEHSKMNNADKKAYASKAIVDALHKYGIKDVDEQLINGAIETAVNNMHLKNESESSTTEKSPEKTPAPAIID
......hhhhhhhhhh.....HHHHHH.....................................................................................................
>A0A8S5ME01_A
MVRLSPCEKDFNNSLNCIIMQFKHWNIIYYLIFKASDHEAFLF
...........................................
>A0A8S5ME02_A
MSFASMKHYYSGSWITENYSQGYSLANLVVAALEQGKLKEYKLTNSSGKLYAENGLILDRNGVTLPIPSVRAMYIIGNDLSISSAKGKDIKAEVEKVLGQK
.....................................................................................................
>A0A8S5ME03_A
MACRIGIVPDLHARLLNPSSRKDNYYEAMINKLEFILQNCDVVVQLGDFFDKPRTEDVVKNRVLGLFNQYKKPIYIVPGNHDIEKDQVDTLSSTSLGNLAYHNAVTILTPDRIWTICGIKFGVLDYYIEKAKAQSFDERIDVLVGHHFFEWGRDPKVSIETTDLYKYNAKYLFLGHDHQPWEDKIFMFDKDNQAYQTCPETLAKFDKDEKPNTTTVIRRGSVMRKDLAAYSESHQPQFTVISTDNGKIFDIEHVDIPCTPFKYAFFYEEKKTFKKCAKLVSDIKSFLEGMDLQAKRKESMRTILNDQLKAPKEVVEYLDLIHRVNHLQF
.........................................................................................................................................................................................................................................................................................................................................
>A0A8S5ME04_A
MPPLFQPVKTTKAILDTTAIVDGKAYFVQDSEQLYFDYDQTRTEIRDIIVLDTEGARTSMLAPKNKFYFVIETAKLWLYKNGLWIEAAGSGSGGMNLSSQSFSAGSAIASVTLDKAIAGASSIVYINVDNISLLKSAYSLGEDGKTITFSEPITCELGIDVIYSLADENGVAALSDDFEVATTSNEVVTLTTTKSKSTSSSVQKDIVLTVGNTYQLNLTGHTNLSFGDFVEGQQGLTTLFLSVPDAYTLTLPANIKWKDGYAPNLEVDGTYILEFRSIDGGNTIYGSISKYI
....................................................................................................................................................................................................................................................................................................
>A0A8S5ME05_A
MSVLEEVDRAIQTYDNIKRDLDYMNTKIYDCDANIAVLLKKKETILSAKTYYKKAIDILYQNSIKELESLINDVVSAVFYDRNLVVRMELTDSRSKSLLWYVIDEDKGIQMSVKNGVGRGIRTVLSFIIQSYYLLSLGSKYMFIDEGYSYISEAYVGKFFEFVNLLCEEKGLSLVMISHDERFSGYADYSYGVINGKIQEWVRNPEKGEMNESLCTENK
...........................................................................................................................................................................................................................
>A0A8S5ME07_A
MYVNREVEFLFIDLSKSNIGSNNCIKHEARIDLR
..................................
>A0A8S5ME08_A
MHQPIRQSKECAVSLANIEAAFNDVNTNSIELTQLLADFDEDSKALDAQNILTRASVLIGYMISIRNQLLIYKRQSSLAGNAVAKDYLNELKVQMDGLKSITYTYGAIYSALNETEKLNQKLI
...........................................................................................................................
>A0A8S5ME09_A
MESENIKPLGKIPELAEAVIQDRYGSKSKSEVSSKPEVSLNVLKEGQCKELCQSGACNADCCGCVAFLESHFKVLKKFIPDENQEYYLEKYKDNGFKYVKPLTKNQKCVFLNKNNSCSIHHSHLRPNYCKCFGEVSTNPLSACIHINKDVEKELAEFRYYFLLKEARNGNEVAKFTLEQFKSYFEEQGVIEK
................................................................................................................................................................................................
>A0A8S5ME10_A
METSKAILIELQGFLFEDDPEMPTTLKVNQKINIEALKLLLDMQEYIHLLGYYQIEERAAAALTSRIEDLGLHFDRLIFTEEDYEKIKIDALRMYHEQYDISCYIDEMENSPWKHFNSNLHRLKL
.............................................................................................................................
>A0A8S5ME11_A
MSTEIEPKMYMEMAFKAAQNSTCARRRVGAVIVSPTGDIVSAGWNHGSTGISCESKFFAEYVKDKYPETAELQQYLVALQEAPLIAHGYEKYLSPELSSFWESFKIYTKTPEFKAVHKKWQDTEIHSELTAILNAYKLGKSVSNCILYSSRSPCVACAHAIIESGISCCYYTELSVAGEGGIPILEKAGIKVVHLPIETEYYT
...........................................................................................................................................................................................................
>A0A8S5ME13_A
MNLLILFLLYFFLHKTKSREIKELLGISFDDRYDSVSAL
hhhhhhhhhh.............................
>A0A8S5ME14_A
MFFVVSVYCKYAETDSVRPTKEGHPSAAGKGGVSFGSQLGFESPAFH
...............................................
>A0A8S5ME15_A
MKELKKELRGKSKPELLDIAEKSGLTSLETDLILSRICKQHSRDESAIELCVSNSCATDHFCNALRKIKSWYAYNLN
.............................................................................
>A0A8S5ME16_A
MPCVSIQIKTFICISGGCSWLSKFYGRISFYKRLQSWCLVRFGGKETFYVPCIFGGYGRSSKPY
................................................................
>A0A8S5ME17_A
MSQVESSFKRCAPETESNGYRVLNDGIYVPLIPSESPEHK
........................................
>A0A8S5ME19_A
MSVTKLSFKTCLSCSIDTTLGIGLFGSLSSLVTKIIGYPPIYHTYFKTCILFVLFGLGLSLIVSIALLISEAFGDSIGDRISSYIFKD
.......HHHHHHHHHHHHHHHHHHHHHHHHHH............hhhhhhhhhhhhhhhhhhhhhhhhh..................
>A0A8S5ME21_A
MLHVARTKINKDVIVLYMLAKKYKLDLLSLLALYEIYDKDVFLFFYILSGSQDFALMEKDVDDINFGDSLLELPKETNLRLMFTKAKKVSDALRRNSERGLTTVTLPWYNVLKKYCMKSEISGENYINFYTALKEEPVTKEIKKVVKKKTTSSKKETKKEKVLA
....................................................................................................................................................................
>A0A8S5ME22_A
MAKEITKPEEKQIKSGRIKSRVNYDVTVQYDGRDCVVAPRQEIPIPDFSKLGAFNPREILKIEG
................................................................
>A0A8S5ME25_A
MLLLLISENALALVTILHYSCLHHTSPWHQEMELHHRHRTVQILALLTELSWYMSN
........................................................
>A0A8S5ME26_A
MINRKLLVEALRVDNKDVLPKFGSPELRKMLEAATEYIAFSSLVDPDDGSVTDEGIYAIMDLLERGSAGVADEEGQPALNFIKNGPEIIAHNMFTDEDEVIDATPEALKEYIGDQMEEPQMEARDTTEDATVDAENVIFKREPNEYTDETDILAVFPDIIEQPGDEGRILTYSHVGQHGYASFEYVEELEDATPEEYEPLKEELEGQGYVLNVLNGLQGDESVNEKELQNYGVCVAEDKGNDVEILGIKTGYHSFEEAQSVINDMETDFEFQDDPTMMLFVVYSDGTSWFNAVTGEEVPYEQNESVHEASNAFKTVREARSAVSRAKRVLQKELDKGNFKENFGRDKVRELKNRIPVYADDMDQDDLKKIQDIVSEFDEWCSTVTPNHEALEVKQYNKLGKDDYRNKTTEYSCNTMAEVRKIFKNSSELDKIDKVEVHQDGKLLYVGTPVAPSEDNKRWSFSWKKESLDDEAAVIIDEIHRKIVVAADSIKRSLTTKANFMNPNRVLNALDELNSLVDQDIEDLINSVDQRLD
.....................................................................................................................................................................................................................................................................................................................................................................................................................................................................................................................................................
>A0A8S5ME27_A
MLMNNGQNTRSYSPVPTEMSGQRTSPQEEPKEKLRELVSKQIAHEIISALTLTDLASSYCKMGLEGHKHKLYHKASKEFKENFDWRKYYYDLFEEAPKVEIEYESKELPKSIDDIYNRIYDLHMKDKENIHAMLKLVSENHMYEDMKLLLDAYQKCEQHEAELGAKMRRAQLFGYDVAYILCEDDKLHHEHKEYLKRKHKENEEHYLK
................................................................................................................................................................................................................
>A0A8S5ME28_A
MLLTKKLEDRVSKIEKEVLLLKNTDKSDSSLFAILGSVLAFMPSGNQISKFEFDSLRERYHALDKRLSLLESKDPKCKKCQE
..................................................................................
>A0A8S5ME29_A
MNIKDMVYALFGNYANSATVKLTDQKDFLNNAANNVGWASKGASSIATSKNKQELAKLGDKQVKLFKASFGARTDIFDAIDIIKYLDISQQIIETVVNDAFYSFDADEPFTITYEGTAYDQEEINAIIQRTIQRLKLYQVFRDIADDLVTYGEYYLETPCKQGLGIIEVNDTVFVNNVQSIYDNYELLYHVAERRTSYGTEIVMVDKDALSHFILDEKKIRTRSGKFNDITGVPEIVKVGQSIFLPVLKLLQRYNLLDTANIAHDLKVALMPPMVKLGIGDQTPEQMMESVKRYEEYFLEMGDALHSIDATKEISTDQILKLATQIKVVPVSDKSGSIEKYSFDSDINLNESQDRLAARIKSTIGIPTDEESKSRLDNLREKARYAKKLLDIQLGAGHSMVNLINKDLRYQGIIIDDYNLKVKFKAIQNPNIEEDAEGMYHLATSARDVIRTYIETAQDIEGLKLNPAAAKKFLDSIMSRFPQCEGMLEEDPFATEENPETNDDLDSDSDDTENAGFVERGDGTSNGPQTVGAGPEEPLIEEPEEPEETEQPTEEPEKGEA
.................................................................................................................................................................................................................................................................................................................................................................................................................................................................................................................................................................................
>A0A8S5ME32_A
MQNKLLAEAYKPAEKLAFNYLILRSILNKLLSQQHFTPELDAALLKVYKNFQQNANKLISLYEKVPNVLGLGKLLDNIEDEAAGTLVDAGFTRGSLDTKTAVQALVKLIIDLEVSFLKDSEQYQGSIPGFNWDFKSFDKVFNQIEEKGLEYVQQSNNDEQIRSSEPEESTKQ
............................................................................................................................................................................
>A0A8S5ME33_A
MNKKYQEQYDALINFALKQNRKKLKRTDSNFIYYENHHILPKCLGGTNDKENMVLLTYSEHLKAHWLLCKMNPNKFKLLIALSYMAGISKYRLKDITEADLNLIADAHSLYKNYTATHSFSVKMSKISKEYMNKPEHKKRLSLAAYKQWHDENGAFKLSGNKEKASKRISAMNKKNWSDSSFRKRRSMQVTSQLKNSWASENCPFRKPEYNATRQKGVIKNIYRKMLSYNLEPSDENWNDVCKKLSELSGARMSDLRKYEQITKYFGSVAKLKWEVRNDK
........................................................................................................................................................................................................................................................................................
>A0A8S5ME34_A
MHALRFGEIWNYSMKNYILSKRINLCIVNFILQALHP
.....................................
>A0A8S5ME35_A
MATIKELKAKINHNFKQISATPPEIICIYKDHVIIKYEERDFETGCATKDYLYTLVDYDGTQITPISYCDVELCKRVIDMGDVKNLDKIQAIVNAYNLEKAYIRHAV
...........................................................................................................
>A0A8S5ME37_A
MANGSISAYKGSRTPTGKGSSSSIVGQLFLSKMLSNPNYKTTITLPGNMGVVSGFCEGPFAFNGSADWKPIADLGQVEDQFAAAYAVFSAFNRQAGNETSTGQLSFKQIRGTEMRYGGSGCPTFQIKLILPSYNANAKQSPLDSVKLLMACVYPRYAGTSLAGDQLEAPLGYDIKFNSNQQNDAPINTVTVERGRFFKAHNMLVKQVSTTFSQECMEDGYPLYIEANIEFQPWRTPDYKTAMSWFGNF
........................................................................................................................................................................................................................................................
>A0A8S5ME39_A
MKDFLFVYQYSLMLYSYDILLRWKRHKSVFFSFAKFILVLQSEH
............................................
>A0A8S5ME40_A
MDSKDKEKQLKSLSSQYELISKVLNNWDKLDPLMLKDKKENETLEEYCYRTRYN
......................................................
>A0A8S5ME42_A
MPIDGRQSHSNIVKELLDEYKSTGKIGNTTPKDAEHARKIANAIAYKVKDECILDQIRKINEKESNQLSFDFQNNINTYLQDIAKKNEVEISDIVNKFMRAYLAIEKNRLKFLGKQIDLPQLKYNASHLIRSAIDNTTLPIGYSQRLGALNARSAEKAAQRTNHFYCMMHDSDLIVRINSEYIAEIKMTVRELGG
...................................................................................................................................................................................................
>A0A8S5ME45_A
MASQEDLALERRIQMRKMEFKNEILKIVAENNDPESLASALIDKIFQSYINSDVNKSSELEKLQSEVNRMLSMCYLSL
..............................................................................
>A0A8S5ME46_A
MKNMLHQHQNIGGRNLVLRSIATKINPINQNEECFYNAIIKTKSIEIDPRSLTFAFINESTLYPEAVTLAQSAIAWAEELEVNYAKFESQAKCITKSDEETFHNYCNQKRWKVKKNAKDIIARDNMKFKARFEISSKNVYMIIENENPLSVMQVINELGVE
.................................................................................................................................................................
>A0A8S5ME47_A
MSIRDFVFMKILYPLFGEQIDAYLERHRLAQVKSIQITQEGLVKIRVNKSYPLGAYITVFMFGDEIHDPDTDEYLGCLEHVYARGKVIESYPNESKVLLIQQEKEFSVGYLVKADGSQEYAISTMRR
...............................................................................................................................
>A0A8S5ME48_A
MAVLSKMDMIKALIKENKVEELKQEKDTELKLAARLFRQLNLKQVKEMYAEKIAKEPIAVIEAVTEKVEKVAKKPETKAAKEVKKIKVEETKTEKPKAEKAPKKKVNPKFLPAKDEKGYEYKKAWVIPVLDNAGFSKLGRSKYKRTLESKTYTQVYDRERNVVEVYKTSQIKKGVAEPALVNKTLAICPFIVEAFVKKYAI
.........................................................................................................................................................................................................
>A0A8S5ME49_A
MGGSATKLFGKIKGALTAAAIAKAIGDIAKASISAYADYEQMVGGVETLFGTNGKSLEEYAADAGKTVDQISDKYNSLVNAQSIVFDNAKKAYKTAGVSATQYMDTATSFAASLISGLKGDTETAAKLVDLAILDMSDNANKMGTDMASIQNAYQGFAKQNYTMLDNLKLGYGGTQSEMKRLLRDAQKLSGQKYNIKNLNDIIEAIHVIQDEMEITGTTQKEASETISGSWNATKAAWDNLLTGLADGNADIDSLVKGLGESAWNVTKNVAKAAGNLLVNTGKVFQSIFSIAGNAISEGWQNTVWPWIQKNFKATLGIDLPDWPTVVQSVKDGWETLKTGLVDAFKFAIQVAVTDWETIKQTLTDLWNNIVEWWESIKSALTFSIVPSFAGDSFGDVVQNTNPKNVKDAMGGKTPWQMIQSIWGGGTSKQHEASGLRRVPYDGFSARLHENEAVLTASQAAIWRGERMPSLAGIGALATPAQTEQPINLTINISGNTNSPYEVAQAVRNAVDDWRWRG
......................................................................................................................................................................................................................................................................................................................................................................................................................................................................................................................................
>A0A8S5ME51_A
MNSFNCFRFNNLIYVCSYICIYLNITIVRLFEFFNLVLF
.......................................
>A0A8S5ME52_A
MSLIITISLPSASRHTPRSSPVISCHPLLSIISLTSSDHSSRSLMNSTN
.................................................
>A0A8S5ME53_A
MSNTWQGWYANGTTSWLKWQLPKTIKIKSLKAVSCYYSSGSYYQFQGRFYTSSDKTVPLGDAFSFDSWNQTKTVANIPEEGIITDCIYLDKTGGGYYSGVQEIYIEAEEQTYEWRPWSTPEETWTEQEKWKQPTPTANDSDGTFSASTETTSHEAYRITTSDGWTSNATDAEPYVQWVLPSTISAVSTISFASDDVKSCEVYNGSVLMSTLEQTDAKSGFSLVPASDLNLSTLKIKPLTSFNGTLGENVSVSIKDLRITGGSVAVTKSNVIDFVMPSLTDYSQNGYEVTCSQPQRSRYATNNSTYYSWYTYSNQAHSVIDFPPIIGCLAELYYMYLLESNIDTGLQPKVFKNLDFFATTINNPSWISDSNWWLNNSSSSYQRVMPMSFQNPRNICTSINLSQFSGLNHDSLIALLRALVSRKGISAATLTIGSQNLAKLTSEEKAIATEKNWNLA
.......................................................................................................................................................................................................................................................................................................................................................................................................................................................................
>A0A8S5ME55_A
MTDIKNDMYGKIKNVKAIAAKALGQVDLGAKVLKQDKPAKANIDVETKTTKNATSESVEGKEEVKGKILAKLGLKKADAKTEVPVTKSKLVEECKEVKKVPDDKTKSQKAKAIAKAKKADAKETEVK
...............................................................................................................................
>A0A8S5ME56_A
MFSLIICFLISKTLTLHSTFPEIVAWFNQHFIIAIIVVLNLVSDVANIFRKD
HHHHHHHHHHHHHHH.............hhhhhhhhhhhhhhhhh.......
>A0A8S5ME58_A
MLDCHYTEPSQKEGLTLNCQYPMYQKLIFGRFLLLQMIVDAM
..........................................
>A0A8S5ME62_A
MENEKLVVAFGVLGSVLHLDEANVNRANGSSQYPPVLKLLLSSPQIAHVVLHCRVSDKSLPYLKEIDPEGKIIYPSETTLRIGEYLWKDKKFYSARKPDNSEEVEFWRSREYCDLYVQYCNEKVPKVDIGFFFVAPGLIDVNIPFCIKKRNSEDYKLQLPQTHKCTAPFLHCMNIQNFPWYWISTDDRLITRKYREDMFNMPQKILGQWDAEYKWLCAPNYSDVNTRIERILKVSYNEVQKLNLIGLKDEDLGDPASERDLKMFIVANQTTYSNDPTCHRFKELKHWILDQEENLTENRTEIAGDWDNSFKCNFRSNVAKEMQAFNLRKDIYIADQYYPQFIGKVKPKELDSYFRRARYTLCLPVIHGYLTWKFWEAAISGCLPFIPPFYDEQFNAIPEDFPSRVATPDELYVKIEYFEKNPNARMKLVRYIQNAYCKPFLSGDFFKEQLNRCFIEQNLQSIF
...............................................................................................................................................................................................................................................................................................................................................................................................................................................................................
>A0A8S5ME64_A
MNKKQAIYETRWQHAEIQRSVEHKMDITKIDLNKGVHKMTKLKPWSLEDVCTLSSNRFRPMNELLMIFKNKYTAEEIEARRDSMRAIMKNQAPTRSVGTKIKMTDTIFKFIYEHRAKTVSEFKALYEDQSAMKEMISANTASWYICAIRAEIRGIRTAIPQYYYELLRFLYDSTHETPMPERGSAGIRKDKCKIKIKNDDQNSKKAEILVPENIMPKPPISIEDSDKFEVQNAECASDLNQAPEEKKVPVNPEDIKASINENDYFSENAKFGYAILINNEIKVFGDYSFIKGAEAAYSQLGFASCIKKARIMYEEIEIQ
...............................................................................................................................................................................................................................................................................................................................
>A0A8S5ME68_A
MITLSWVESEIEKSLAGEPNARNVYDLAALITVRAYLAAPSESVQVEPAKEEAPKVYLSDYCADLDKVPKLEQVEQALAAVAVETPEQLKRAKDMRTWANIIGGKV
..........................................................................................................
>A0A8S5ME69_A
MTVIKGDVVVAGSVNKANTTAMEEYLKDTIRVFTEAEWEALTDSEKSSYKFALVRQEK
..........................................................
>A0A8S5ME71_A
MILLFILVVAVCAIAYMFDNEITLPEFLAMFSIVFIAVGLVYSLQFAPFPNSYYFQSGRIIKVAYNPTFVEEYERSHQSCVGDGEDRSCTTYWTTEHETHHEYWSAFDSLGRSWEIDSPFYSRIRKSFGSPKFVVVDEGRCTNGGHPVSGDPNTYYSPNATNSYNYPVAVRKTWHNPIIGTSSLFNVKGESKLKYPESDNYFYNTRLMTAKGLTFTSLDWDIFNTKLYEFNGANANLISADSHEACSDLEASWTSGGKNDFNICVVGAYNKPEYVKIFGWSSDLYNVSVAESMIVHEGITKKNLDKILAQLAKSYTPTDFSTYNYIKRPCPLWINILACIVAIFACFITYAAFSTNDDSK
hhhhhhhhhhhhhhhhh......HHHHHHHHHHHHHHHHHHHHHH..............................................................................................................................................................................................................................................................................................hhhhhhhhhhhhhhhhhhhhh........
>A0A8S5ME72_A
MTELKPKFLRLSKLALIEFSLNHPGCKVVAKLMEAMEDIPEESIVAAYEQYGNLYAPIDEYICYKFTNGRNDFKKPKWLIE
.................................................................................
>A0A8S5ME73_A
MGRALDLVGQRFGRLLVLERVGASIPGVELPEIFLQKIIYSY
..........................................
>A0A8S5ME74_A
MTLERELFTKFLAETKESASMSDMTTDLKAEASGNTYYVCRTPFRASFGGSWSWSVKPNQIFKVDTNGKWWTYDISSDQFVKKFAYRGDTDQFDVRAFGRNYDQQRWMEQFKENCDVYNDRTIIKVLDKIKQENEFQGTKNEILDYLKNQDNTTTFLIKRI
.................................................................................................................................................................
>A0A8S5ME78_A
MDVEITPELLVKMYHKQYELQLYMKEKRGLTLPPAAESHSITHEHVLAAIYFSSCVNIEWMELYESYQAYLKAAELYALDADDLRAEALEELVDVWHFVLSVFIFLGLKEHHVSKLSHFKIGGVNSLAEYAGDTALAISSVLAKAPYKTWKDQDNIKELDKDYETLLFTAFSKCYNNILDFALFALDSSYSEFVDAYLRKNALNFRRQEDESLGYIRS
..........................................................................................................................................................................................................................
>A0A8S5ME79_A
MDIVKNTVLSLLRCESIEKRRAKRPSIKCESAQPNKSESEGDWVFTARDYGWSEAPTYTLKNRIELASVNVEELPFVDVMTPDTLDDVVGEQGEFVLYKADEGQYGFQASFGEDLDTMIYAYCPADELKDALHQLQQYIKGIPADIDADVDKFLDLVNGKANEEAMGSSDGVNEYTDESWRTEWKKGTGNDFGYDHNEPLLFKQTPDGKVSMTVGKNPYGEDGYVGEVDFEEDFIVQQANTIEEVLNKFSDYGAITNYFDLNMPSQDLLDYIESSNEEDFSMDDVSIDVQNTSEAIDYAEELDDLVDGDCMRLLDYLADHLSRDGMKYFYEFVRDKVKENQEELNAANEQ
..............................................................................................................................................................................................................................................................................................................................................................
>A0A8S5ME80_A
MSLLRLGRQQDLGQRQACLFIHYIDPLKDGLIASNLSRANDTTFGRTPAIEFASELFIGGAL
..............................................................
>A0A8S5ME84_A
MELLNTFIIYQNEIEVNTLKQNKIKILKRYSI
................................
>A0A8S5ME85_A
MNIERQYLKQLHEAVSSSYMDNLKKARTLAEEVLLPKLKQFGKDNNVSFEDAKVRMMDSVIVITNFELTKRYGREIITADKNAASMKREKQLISQIKQVVEDFVKDSLVKELHINPDSEIAFEDNHIYIEMAGKGLYEALNQEAVSEKNGVTDGFNQIKDYLATQVSALDINNKQEYFDRISVAVEHLAIVAAAYQEYKETKDKDMIETCYSELHNIESSVLAITE
..................................................................................................................................................................................................................................
>A0A8S5ME88_A
MIQYALLLSSMLNKNISRITHTCSSLRVCSKRECSSAERFQIDEQIS
...............................................
>A0A8S5ME89_A
MTGERAAAFARLKIGQGYIYGAKGQTCTAAFRRQQAKQYPDQAQNILVTGAKWDGRPVWDCAQLTRYAAKAAGVELPSGATSQWRKAPWKRKGTIDTLPDGEVVYLYRQKGTIMQHTGLALGDGTCVHARGTAYGVVHQTVRDYPWTHWASPWEAENAPQPVEPLGPMTEAMVYADNGLPVKLRNKPSQGENLYWLVLSDTPVTIRQPGEEWSQITALCTDGIRRTGWMMSRFLVQG
.............................................................................................................................................................................................................................................
>A0A8S5ME90_A
MIYRYNYYVLFYGDVLGFDRRRSALTAIRRLRLRKNVIS
.......................................
>A0A8S5ME91_A
MSIIKKLGEEIKNWDKFEGAGSVYWMYGWNKKKETEDSKPSEKAESISDGEAHTIKHGEKLKTKTGEIVTVDYLYEIAKTGRTGFCVIFPDGTKKNISSRSLSKLDKNEDENDDYRDDTQGDRNAKYLKKARIRANTPQARLKRERTEFKKELNGQ
............................................................................................................................................................
>A0A8S5ME93_A
MELEKHYIRQFLGEAQNIKETFVDEQAIKDLNYYERKLKSNEIYISKVPDELKTPELCKIAVESNDYNFQFVPDELKTPELCKIALKLEGANLRYVPDKLKTSKLCKIAVAENGFAIKYVPKEFITPELCKIAVKSSSRALLYMPKEFITPELCKIAVERTDYALNYVPDEIKKELNLDGKEQQ
........................................................................................................................................................................................
>A0A8S5ME94_A
MDITRQYLRQLKESIDTHNDSIKNWKEVAKTLTDAGEKWIQNSGNYDIYSDKIGFGFTCGEEEGTWEFFSSVGTEVKEFSSKLELLNFIKNLGLPLDGLEDPNIIKTTPWIGDGYYFRHAVTKGYVKVLVTSFDISIGYYPLEYRFKDEGVKLNLGLDATEDEIRTALKQVVSAAESDENKINKIVSTCPVDKLKR
....................................................................................................................................................................................................
>A0A8S5ME96_A
MDWNSVGHQFWNEYSIKNVVCDCATGKIQVASKEVKKQRRALCNECEFKNKFGFCRKCGCKTDWKTSFVKCKCPVGKW
..............................................................................
>A0A8S5ME97_A
MSLLSDLGLEFVNPTTINSGLKQLKPTEDPQIFSVILKIPGLENTTIRYSRHNFYNQIKKYIRCSGGACCAKAEELNDWLEKLPEGDQRKRQKPRAQTRYILPVVLYQGKSAQAYGGPIEVRYIDISAATYREWDQARAAVNEDLAPFYQRDFIMTQSPTIKGVPVMTHLESKAKWLTDPSINAEVLHILSNPNFINDYVKVVPAKMDDNDFLRAWNAAMRQPVTAAEQAINAQTVQPAFAQPAMSQQVVQPVNVTPVNATPVQQATIDMNVMNTPQVEAVAQPAPAPEAVQSTSINTGGLPISNVAATAPSVGVPFTPQNIITGAYNTGTPVNSITPEVAMNIPPVQIPEAVQPVNVTPAAAPTQPAAQPAPAPTQPAPAPAQPTTSQSEINLANIGDLDAIINSLPPQ
..........................................................................................................................................................................................................................................................................................................................................................................................................................
>A0A8S5ME98_A
MVAWEQPTLTSNGTMGGDSFAVAASSTVWSDGAQAWGAFNPDSFWHADSSSTQWIAWYNPKPLKVTKFQLLNRNTPNGDSDTCAATTYKLQASNDYSNWIDLTSNISNSVVSSNTWQNEVSVPSDKQEYYNYYRIYITAHYSGSSYTAIQQIKLTAEIKVATGILENWYGWQQPLSILSDTTYGTISASSTLSGCDPYKAVDGVTSTESLGWATDNASEGWWKWELPTTLKFKRIVFVNRNSKSNDPEVLSQQCQFYIGNKQTKMGAGFSVSKSREYVTIDCGDLQSNILYFYKLGGKYSGIGELIIEAQEYKTTGQLVVLSDIGKVYTDNNPVVQVYNAGELIWQDDTLDPYMDLTVPAFVDNFTYGSLNASSSASSAYRMLDGVAYSEDAAKNYNSYISEVAAPQWVMWTLPHDILVKHITFKNNYSATGERTKTAQFFADEAMTIPLTEEFTAINEDGGISEFEVATIKTNTIYCYLKDGYGSNGIVGVGEIIVKGRKRTSATSDFDANAWTKYELPVMTSNNSEVLSLTTNNPEPQTVVKEIDFVQPVLSSNGTMGGDSFAVAASSYYNNTVQPYCATKHDGSRWQSNNGYGFPQWLTYYVPDGLVLSSVTFNNVGGQDGNGQYVFGTYEFLVSNDNSTWTSLGSFTNTYIGSDDFDVDISTTESYKYFKINVTATVQNSDPVMIGYMRLNGKQVKSVLDYGTIYKLFDKDTSEVAWTSGEVESWEDAPYIGMQLKDAVSPNGVTLCNGASAIKSFEWQGSKDGSNYQSLGTFQTPAFAHASNSQCNVAIPVSNTSYKYHRFIVRSLAGDSKVVSLKELTPSFYKKNFVPLEFVHPFTKALPEYVTLSNSSKWYVDASNQAFRNNVIGDSGNTTMTMTIVCEKPMTLAYKLGVSSEGNYDWATFTLDGTQVWRNSGTNSTEGTKDLVVGTHTLTFNYSKDGSGSSGSDCMFIYYLKTTLKG
.....................................................................................................................................................................................................................................................................................................................................................................................................................................................................................................................................................................................................................................................................................................................................................................................................................................................................................................................................................................................................
>A0A8S5MEA1_A
MADSRSRAIQRLEGLADTYTEHVCKLFLWGDQDPKWRKDWTDEIYNYIFKVANIELKGNKRLKEKDYLEFFFFKYMEDWEFPKKLNANNHHFRDRYKYPKADYVNAEKAYEQYKKFVKKVVDSVVQNKVFYEEIKRLCGEYLTGKE
..................................................................................................................................................
>A0A8S5MEA3_A
MLSLTEILEYSLYREGQVLIPVSAFKYDMTKLETLYYNVIREAEKYVPRSEDVFMYVTRKGVRMPDTYAIKSLGFTGMSSNQIIAPIIRPMNSRYWYWEKHSHILQAQVDAHYLVKCLKYYTFEKLHYLDELGMTLKYQTEFTGRLAAEPDVNSLRFRSGDKVSVFDAMASCDNASNIAMCSGNLGDVMYNTDTREATLMLDGPVCEPIIAEYLTKYKGFRELEIGTSTLITDWFAAELYAGLGSLQAVTQLEQSPIKWNAPNLIEYGRNLRQQVFERRSSQMNFFEWLP
..................................................................................................................................................................................................................................................................................................
>A0A8S5MEA4_A
MQVSNIPDVNHIHRTYNAKSEHDIILHQKETHKGLDKETLDHFHNSQEYYRELLDGAKPIPPEVLTVPRINSLHKKNTMLISFLSSLYVKMQLDHENSNEEIRGIVAAYLSEIEDFAAELRKV
...........................................................................................................................
>A0A8S5MEA5_A
MSIKEDVFNSLMEQVLAFIEKFKYIDKSVEAMCKKMSKTAISNAEFNEMMKLYNTTGAMFIKSLGLLDSIICRFPQELNTDELEMLEYYRKLSEAERFLLKAKLKEEIKINAGKQQ
....................................................................................................................
>A0A8S5MEA6_A
MKITLHRIRDLISGFLHFRRMEEKNILLDYTKFDPKKTVIVDVDGTILEAKNRDYENASEIAPVIGKLNYMHDHGWTIVYFTARGQLSKNGDMDRIEKENRPVLEKWLHDHGVKYDYLLFHKPYGAWYIDDKALNIQDFLKKNFR
.................................................................................................................................................
>A0A8S5MEB0_A
MARYNDPHSSHVSQEMAELLFEELRTFHNENRNDYKHLESILSEQRNMLVSHSEQLIKLTQTIHGDGNKGLIDRIDSIEKVQAEYAEKFANIETREKVRAAILGVVCALCSSIGGIITYIISVYISVNK
....................................................................................................HHHHHHHHHHHHHHHHHHHHHHH......
>A0A8S5MEB2_A
MGGIKNPTHTFLHFGQDYSYKGKSPYNQKRNLNEIKPLLF
........................................
>A0A8S5MEB3_A
MYILIPASKEFIKLNKLNPDKIIHEVEKEATEENWKEVYSKIKSKIKWYKR
...................................................
>A0A8S5MEB4_A
MGHELENPAVIGDYYEPSKMLPDTDENRMAYVREKHLGWRAAAIGMNVHKFSQEPQKDLMEVIWDMIEQDQPDRAMEWACCLVECSPYYDSYMEWRDRTCMEVSARRSIA
..............................................................................................................
>A0A8S5MEB5_A
MADWHLLGRRQLEGEGWACAGSGWQQLARRLAVD
..................................
>A0A8S5MEB7_A
MKVYAQKINNLQQALSKLEDRVVLTSDKDMENRIYAISEIRYYKKLVESFFEYPPELKMDIVADLSDMIGVLEKWLAE
..............................................................................
>A0A8S5MEB8_A
MQNELCRSKTNGKGDFLYMGTDTADFWDNQQTEEGFDSFLDSPDLFDEEEEQPKNTKEDEAPRFQLDLKTLCTKYLKIRGGGDIDEDDSAIIETSLYQYMIDNYEKVMYWLTKLSNSLTCQQKFFNLDSNTYMEKEDLIQETYARVLKTFYDNEQRLKVCSNCTHQCPEFLNQTKRTNTEKFTKKYGCRPYMHYRYTEKLLHNYMNRSFKQNIDIKLKKITNSDGKRVLLRTSESVGNGEDACELGTLLSDALSSNEEELQDLIKHFLSKKIIFTNKLANFELEPDLWSEYRKQVAGDIRYETEKEKRREFYKSYGIPIPPTLEPTPVPSNAVEEKLLKDKFDLICPDYTPEPNCALEDVLPDDVLMDYLVSQGDDPEEVDNAYMESNIEFLESLPSYKEVNEWKKEDPETYDLYGNYLKGWDYEDIMHMTYDPKKTEIKVVDSDYRVVPLPLCAYAEITIFDFLNLCLDLKEGQNFMDQIFSHSNKVISFKEFWIDWENMEYNVAENFEFQLPKNQRNKLFKLEKFARRMLGKNIDPEVSEVVRSFTENTESILDKFPPAFIKKVKQILEEELGKTEFKKYISTKKIVMKVPRRKRWTYAEKKAKAEAEVSRILSKRKRLLDIKTVDVNASEEDTSLMNLSSQEELFKAILNRLPTQEIVYKTEEVKILCTSQSDNLKNVLSA
............................................................................................................................................................................................................................................................................................................................................................................................................................................................................................................................................................................................................................................................................................................
>A0A8S5MEB9_A
MSVESYLDSIRKNTIKNSEKTSNLNNTMKDLLNYESLKKAVSAGVESGNKEQFKRLAELSKKILTNSDATTAELKETNQLLKLFYAQIPKNSSGSTAVSADSWVKALKEVLDEFGNSLPEKFQKRLKYDIVSSAAEAGANPKLVMQQLNMTQVNQTMVVQNIFDYMKDKDKKLERDAEARKPIENNEKKEQSNFWQTRLGKVIDYLGGILKSLTGVAKWAGIIAVGVAVWSQLKESLRNALQGISGLTLSLKGGISLSKFLPKGTIGKLKSSIVDGIKKSFSKVSDFLKNSVQSSKIAQSLPKRTSADVFNAQGKLIGTTDVKMIGTSAKGFANARNVTPTAMSKLGGFFKSLSKAAPFIGKALKLFGTIFTFGTGNLLVKLLPFVSKTLPFLLRAVGKIAWPLQVVASVYDFIEGFINTKGSASDKIIGGIQNVIFKFFKSIWDLFLQIPKWLLSAAKTYITFVIKMNIRVWSNIAKMISNTFKFITSPNQWKPVFNTVVEAMKSFGKNLKTSFLNGVAEMVDDILTESDMPDWLKNALVKLREKLPHSTKGSSAPASSSSSSSSLLNFDFSASVDMPSSGGGIYEPATNTVYTGRDALSAAMPLESHVTGRTPANASGINKGYGVKLSSQTADFIKRAGITERITSGMEGAHKGTKYSPRTHASGNKFDMDISTSSVTRFANTVEKLLRTPGIKEIRTERVPNWVVEGGRKLLERKGYKTRGILFNDGYPNYATGPHLDVLIDPRYSGVKGSTRNLASTQGAIDKAGDFGVQTQKASNPLVASMQAQIAKAYNEAVKSFGVKSPNQLVANQSKANTSAITAQLANKASGNAVTFSKKNDISDTNLALLRLVDIV
....................................................................................................................................................................................................................HHHHHH........................................................................................................................................................................................HHHHHHHHHHHH..........................................................................................................................................................................................................................................................................................................................................................................................................................................................
>A0A8S5MEC2_A
METFQFQFTPLEALDKDFIQVAKNLSDVMLSYTEVGELLKKKPSVVAQYAKAGIIHPIQQGPKKVITMKEVYLLEACMYAVEHYGCSYTACKIIGSLLKNTDVDPILYKDYLQKLEKENSITKEETSKYVNSYRCRGIFQKQKNQKPKENI
.......................................................................................................................................................
>A0A8S5MEC5_A
MKKYSINDFFAGNVDIRCKNNKQALSLLKECDKRGVVWDNNLKATSILNLMPVLEMDFFGNGRLTQSNGHAERNVVDFDQIDFCPCKTSYQILIDCDGTTTTATMTRNGREVKTAIARRNQEDKFDWRKGAELAFERLWNSPKKLGEKPEVREVKRWAKPGEYIKFSSVHGDCERYKNGDILKVESVIEVCGEDGFAQIACCGVIATPDEYVVLEGYRP
...........................................................................................................................................................................................................................
>A0A8S5MEC6_A
MQISFAARGVLNKLNEKLSNINFLFAEFYDFERGLDPYFKRRLSQVPMDIRGKDWISIMWSRDPQKPSWNNRQYSVTLNTSSLYAQATDARFIYCSIVFSYISNSMTYLEKCEKQFFKYVPDGFSVLFDNTPYSEWHAKKQIQVGWKRLSRIYNGYVYVCTKAGITGSTEPRWTASGEIQDGTVIWKPTEPDRLKVQFDEVAYSGIQPFGLDENDSLCKLDIGGRMFLPILLGDIDPDTGDLDPDDPNNNFYPRILYPRGDISTVDAFPEYEEYVTPTPEYWRKKLGS
................................................................................................................................................................................................................................................................................................
>A0A8S5MEC7_A
MLLEESKILKAPKKERKNKVNEIEKIYVEQGVYSKEFTRQLIDFIGFVLNRYSNENSFPDDMVHFTYLRVMERLGAIVPEKPKAGIRKEKRPVNRIVEIDTILEWELNGKKCLFDASRSNLGNYIFSISRHAHSNYTYHNSKKLKELKPPATEIPEPEISYNMKDTLKSKVLQIADNIEPEQMPESIRRYLLWKNV
....................................................................................................................................................................................................
>A0A8S5MEC8_A
MNYKEIYKKYTPLVIRMVKKYPAYLWEDLKQEAYIALYEAYKVWDSNRSSFMTLAYKYIGLACYKYIRDKASMIRVSAKPFREGVSRPCTSLDLHLSDKATLEDLFGAESKEEEIDASITVWRMLKKLADKHIITWKSFAFIYYRYFQECPYSVIGSYFGTTGKNVSTNISRTLMKIRPYFLGRKRI
...........................................................................................................................................................................................
>A0A8S5MEC9_A
MEDSEERKLVSLQIIWMICQHLSLYQFWIKTLLENVVRLQF
.........................................
>A0A8S5MED0_A
MQNFNVNDIMGMMQQFGMNGGMQRYMQAFQQMQSQGMPQDMFQAYQQFRKNLGMQGDISPEQFKTMQNQMNNMPQEQLNQVKSMVNQGTPNKTFNGGF
..................................................................................................
>A0A8S5MED3_A
MTAIIVEGLDRCGKTTQIKRMMKYFMDKPIQWMHYSAIPGVTPSEQTEFFKKTFRDMFRMILTHESTNWILDRSHLGEAVYAPLYRPQENPSYVWYLEGEYRIGSRADIALIILLDSSLENLKRDDGDSLSTDVEMVKKEIEGFKQVFRSTSIQNKILIDIAGKSIDQVSEEIRIFLSAFRKKNSESSLEYSESFWQYLEPDKYKPIPNVKIYKSPRNAI
............................................................................................................................................................................................................................
>A0A8S5MED4_A
MDILEEIRKTVAIFDPELVKNEDGEEEEDKNIGIRDYQDAIDKSVDPEDLNFSMHNLFGDDDEENDFEVEHFPVPQKDHDEEPIKVGDSVQKIARTDLTGKVLAVGELVEVEWTEDLTTLEYPEELIHIEDNDEEEQSKVSSLDTIPPIPLQDPDIL
.............................................................................................................................................................
>A0A8S5MED5_A
MGKCQYCGQWAGLFKDCHDECYAKFAAPKTAIQTVVRKEVAPIVRVTIHEPAHDERLRLEKAQGKYREAFDRHMKMLEKIEQLYSVAINLYAVDGPEMQHVEGLCKEDIRFLREYKTADDEQRDAWIAYYIALDGKARKYPYPPIEYWDSYKRLAIIYEKQKRWQEAIDVCESAIAHGITKDGNKSGFIGRAARLTRKMRDAATEKLEGPKE
....................................................................................................................................................................................................................
>A0A8S5MED7_A
MKITTKYNIDDIVTLKPLSLNGRILAIRYDINYGIEYSIRYFVDNAPKYDYFREDEVEKVPENACGFSA
.....................................................................
>A0A8S5MED8_A
MSENVETNVMEEERLYTVEEMAAFLGVKVGALKDWTKLEENPCPCLRYKSRVLRFEKEPVMEWFRGQTKVWRKPSKKAK
...............................................................................
>A0A8S5MEE0_A
MVSTISNNVDTSNFKFVQVNGQYRLGIAVRTESGNKYINFFSKEEDLISYVDVSYTGFDLPAVEIIFSFSDKNLVPYLCEKAIFVVSIGADMDSQIQSTFNIVTADVQQKVKGKWNARIVGIYDRLQYIKNPKKQVYGQYSCEVAKQILQESLGKPVKCKVDVRSKDHMFWLQSNMSNYRFLYELWQHQYIPDSIWLTAINFEGQPIMTDLRKQAKSQPKVMLTTGNTTTDNTYSILDAFDVRSNSGITNNFGGYAKTKPIHNMDEARTTTAQKKEKVLLAETDSFNRAYNVETEAPYALQTSNVHMYYQSAPLTNKSMYLSLKAFQLDVTVEGKFVPVELLDYVMLKDIQPNGQAQEDYSGLYMVGKIAHQIANKKIYTHITVWRESQNVLAAPTPAVKAEATETKIDNMQKEIDSGTELMTKEEYVKKLKQYADLNQQIEDFKSKMKDKISDTTVYKKYKDMEKKYREMRNYLTDVYTTSSLLSELFPFMDGVTEKLADITAETPLEDVQSAIRKYVDVQKYVSLLDSKVTDKINSNAVYTNYISAKGEYNRMTSTIRELQSTGIIGDINEYLESEGEEQ
......................................................................................................................................................................................................................................................................................................................................................................................................................................................................................................................................................................................................
>A0A8S5MEE2_A
MTIERDIIRKFRNESIKEDYEDYEDDYEDTSEEMHKERYVIYFETPEGKQKYTIYHVYTDSTDDSYNELCDKRDNQLGMYNSYKELKDALKERAEKIAAKQGWTVKSIDNLGEDEEYYRERNKYESAQKSEAKLDKTHIDFDHIGFGLSVKAGYEGKYYTVYLEGYSNNTEKDLEFLSDILINPKTDAEDVENERKIREIRKAIASEISELANEFDAKVLEIVKKHGLKSKKEN
..........................................................................................................................................................................................................................................
>A0A8S5MEE4_A
MEDKENIKEPIKEQIARIEGNFMNAMAEFTRQSGYVEGTLDAMISTTMDMNPEISMISDRLIKTFHAIEGICSRGLSKEFKSMLDLCKQLNMELEQEKQAKNIPTIDLDLAADIIKKKKAKKNAK
.............................................................................................................................
>A0A8S5MEE5_A
MAGGILFAERKETRDVNTTDNLDRIICYGFGNAVGQ
....................................
>A0A8S5MEE7_A
MDKALRASDKLEKALQKRIESVYGDALKQAVKSCERFLRKIRDVDEGKIKPPAYYDTPEKVLKWRRGFTRELLRRENVVKNIEKAIQQAGAEVEPIMRETVANVYHVNRLYTAELVDQQAGVNLSYSVPTTAQAEIILTDRQPPMSKIAYQNLREAPAMMRRLQNEMTQAVMLGEDQKKLIHRIRNVMGNSAYCAKRIAQTERNRVQSQARSDTIHEAEQMGINMRKRWSTRMVNSRESHIELNGKEIDASEKFRTILGSVMDYPGDPNGKAGDVINCHCVLVPVVLPPEEKRKESTENLENTGKHGIMKLDLQKFSNSKEKDLQRQKTASIRKSIQTFDKRIAEHQEKIRYPENTVSNWTDKEPQEQEGLKRHWKKEIENFKESRLRRIEELKKRGDYYE
.................................................................................................................................................................................................................................................................................................................................................................................................................
>A0A8S5MEE9_A
MLDGSLIINKDTLRMSIRKGDTGSVCFRLSEAMYDCTFWFVVKEKASQPDNEAPIFQKYEHVGGSLLLISISEEESDRLVSASSSCGCTQYKDYIWALKYAKHLKDEEGNLIGIGSVKTLIPHPMRRPPIFRVYPEIIEGPHV
...............................................................................................................................................
>A0A8S5MEF0_A
MSDKNWKNEAISIDVHDVVRYNTGYLAILKFNAKGTTWYVPLPAERSAIDASLKGQKLVQQISR
................................................................
>A0A8S5MEF1_A
MTQKDILDKYEATKSMKETARKLKLSQQTVRRVLISNGIYPSERTREVARLCLMGMTVPEIAEYLGISPKTVQTNLPYSKGGYATSQKTINAERIADCRIRKKLGLPPAKREQAPHSKYTDNPINNARLSKRMTQRKLAAIIGCSPGTVSCWEREVQSPSPQNLEKLQEVLGIEMKEESHAQN
.......................................................................................................................................................................................
>A0A8S5MEF2_A
MMQPDPASDFREEKEFRAKVYRMLSLGLDTTEIEGLLRRRIDWSLFSENTLRNMVQNENKVCIQVPDMSYTVVQPIKAKLKTLEKVAAQKLVSLKKQSHSLENLVCGMVTLTVVNSLLLVAILIAMCVK
..........................................................................................................HHHHHHHHHHHHHHHHHHHHH..
>A0A8S5MEF4_A
MMKINRPDLLIFFVLGFLVSFVLFVGIDLAFIVGQHAKHERLNTKCNAPIHKLWHYKKN
.......HHHHHHHHHHHHHHHHHHHHHHH.............................
>A0A8S5MEF5_A
MKFDTVLLIFTLIYALGTDWSIPSCILVMCCSIYVLCCTLPKIRRSYHELKKDKK
.HHHHHHHHHHHHHHHH....hhhhhhhhhhhhhhhhhhh...............
>A0A8S5MEF8_A
MSNIIQLALKILSNLTEMFDRETSADEKVKDYSLKSGKDLKKAVYYARIIFDGKRKFAGLDVLLKDKLSKDDYEEYLKLRRKFNKYS
.......................................................................................
>A0A8S5MEG5_A
MNNTVEAYQVAKQQHRQAEINIASAKAQAEVYKKDIENILVSEQVSSIQELQDKYKKKTEELAAITNVLQKEVAAANEVLTKLGVNV
.......................................................................................
>A0A8S5MEG6_A
MYIISNWILDTFSLELDRVNLRFKKMRYQFPLHSRWQILEFSKDLNDFDFKNLKSGEEYSLLFNSDLICVGAYPHELD
..............................................................................
>A0A8S5MEH2_A
MKCLEHKIERHKNMKDKLFVGIDNGKHGAIAIIDVERNIIDAFKYDEMNPVLLYQKLKPYVENYELRAFVEKPIVVYGLAHQTTPFETIGRHKMTLEILGIPYKMGNPASNAIDNWKRIIGLFDEAKAAATQNTKDISALNKRAREIRVRAELLGYSEKDLLSDKIAYMDKQLAELATELRNIKKQTAKLRGDKKSAVKNTSVDACLKFFPESNKYIEIQPKTKRAVKKKYDDDIAEALLLAECGRTLHINGNF
..............................................................................................................................................................................................................................................................
>A0A8S5MEH4_A
MHQFGQFGSDHSPGLLGDRTPFLWLIRASFLRV
.................................
>A0A8S5MEH5_A
MTGFHKALYTFWSGFSSSGKSIPAYLSGHVPPKTPFPYITFEVVEGDFLSDNILTAFGWFKAESGGNVNADAADFLDSVEAAIPQEGAVLPVGEGYAVLCPNGSNFLSYETDPEDRDIVGGRVSYEIHYYLLSERKK
.........................................................................................................................................
>A0A8S5MEH9_A
MRRLELQFFGGRGASSGAGGGSKGIAKGGAKGKIEISYQGKVLGSETFTTFSGGKGAVSDFAVGYSNEINKGGYDVVYNVGLSPSRNNVYFNSNKASWEYGKKNNTAPGSLAVGIKLNDPSGVSEKQIAYAKSKLADRVRSATGNMVNGIAAQKTTMQSLSDQLRSMPAMSAREILDRVNRYTR
........................................................................................................................................................................................
>A0A8S5MEI0_A
MKRFPKITTLHYMKDKALCERTKSQLGVEFICIWS
...................................
>A0A8S5MEI3_A
MWLVTPYLFSLTLKIIIICWMNYPFIIANVVLRIIPFIVHVVAKRIKREFPDSS
.HHHHHHHHHHHHHHHHHHH.hhhhhhhhhhhhhhhhhhhhh............
>A0A8S5MEI5_A
MDYLKVTYPSTALKNDLISLLNTTIKSKKIVANTSQPMIGEIQ
...........................................
>A0A8S5MEI6_A
MKYLNSKKDYLMKGYAIMYRGKAYWLNYATMEIYATSQESFMAGVINGYKVADINADGQIVKA
...............................................................
>A0A8S5MEI7_A
MAAKGCRCEDLIEAIEGFIPNLLAFLCIFIFILLVYRCWGKSKALYWFMLISLFLFDTIGLGLSVEYFSALNHVCSCSCDDDL
.............hhhhhhhhhhhhhhhhhhhhhhh.......HHHHHHHHHHHHHHHHHHHHHHH.................
>A0A8S5MEJ0_A
MTLTLSDLNTVQEWARQNKWNARFKVGEGIEGFGSGATSWIPATNVTLPIFNISSYDWSSGHHTFALPKAIDYPDISMTLLDDDERHVKKYLRSWFESAFPATGGIQYLSEIVRVLEVEELRIDNTVVETESYIVFPVGSTASSLSSDEGIKSYTVNFKVAGLYRK
......................................................................................................................................................................
>A0A8S5MEJ3_A
MSPMAFAMAAAVSAPFIFPNNLVAEPPMFSNLPFKPPACWLTPSIVSLASEASIAIRPNNVNNSANLIHLLFFGDLYRFVHCFFDFHNFIIA
..............HHHHHHHHHHHHH.hhhhhhhhhhhhhh..................................................
>A0A8S5MEJ8_A
MIDLRPKKRRRGRCATCLWHWPELHGEPGYRCYCQQSPSYHQEPPTSCGEYVHRVAAATKCNKYKAVWGNPGTPYHRNKGARDEKDE
.......................................................................................
>A0A8S5MEK0_A
MMKILESLKKAINEADEGILSDKFHVVSEKSNISFDGNMNYTDDSKIALELSVSMPTVVKHYLSDTSFESVSEDQFNKALEKVQNALKEVANNFEQSLTTKLASYGLKEGEE
................................................................................................................
>A0A8S5MEK1_A
MFLRNRLKIPIQILRWVAILKNKIDRKSIF
..............................
>A0A8S5MEK5_A
MIDNFDTIENNLLEFEKGTYYKFEALVRNTDGCNSLYYGGASKTNKNILIKTWWIDTEEYYQRMKNEMRTLCDMTNARLYVLLDRKKLKRTLTEMSKISTQLMIQSYVYGSMDPEVSAVHKISGTASSVNTSSERGKRMWMFDVDSDDFRLLQEIQNVCYPHKFFTLRTKKGYHVCVTKEGFKKPNADYINSYLYEHRDEWSVQGNAMGLVYMPDKVALRGV
..............................................................................................................................................................................................................................
>A0A8S5MEK6_A
MQRRKNWKGQKNKRLSALISLITRFLFLSQAPKHRKAPVECFLRRVRQ
................................................
>A0A8S5MEL0_A
MTRREELLELIMAELKKMTLEELKMVYEYILSLQGGDKHE
........................................
>A0A8S5MEL1_A
MTFYEEDGIKYAESWLQINFLSWCFCFWKIKKAIS
...................................
>A0A8S5MEL8_A
MTAKRLSALLVLALAAIALTVCAGLAAGVSMWPWIVGYWAVLTAKNIVDWIGARKNE
.....HHHHHHHHHHHHHHHHHHHHH....hhhhhhhhhhhhhhhhhh.........
>A0A8S5MEM1_A
MSEMNRLTTNCPKNNFETVLNLVYSKDGWQYIRHGGAERLPLRQLHQQHAGCAVRLRLRGLRAPLHVL
....................................................................
>A0A8S5MEM3_A
MGKKQKKNENLFNQIIKAMVATAALITAIAQLIQALK
..............HHHHHHHHHHHHHHHHHHHH...
>A0A8S5MEM4_A
MDAPIQGDLAEVPKWYLRFNCLSRQITESVRIHNQSPESG
........................................
>A0A8S5MEM6_A
MNRAQRRAAKKQQPKWQRMTHDQKLAALVKNGITQKDLDSAYEDGRTAGINGTYQICFAAVCLALNDIHGFGGKRCHRVLEKMQRYIVDCFTSADAVQAVYKRMGLKLDFGDPLNWIELEDED
...........................................................................................................................
>A0A8S5MEM7_A
MIIKNKGKKCMSYRTKQKTKARNKIYIPTVLELPEQHVPFELLNFLIAYNKEVWMQYQNIKQGSPIDAYKSVFYIRDCDSWKNEAISYAQNLYDYNQNLNLENPTVMKATLKGTFMNGDENLIGDATGNRINLVIPRFYRESMNGREYAMMDEYYRFTLGYNLPDPKMSSIVMFTLKYYPNTEAIKMLTTYDHDGTILEQREVYPGLFKIYAHVRYIY
..........................................................................................................................................................................................................................
>A0A8S5MEM9_A
MYRCCECGAYLDQPWEAHECQRPDRPKRRKSPGSGNYDPIPNRPMKQRKRIRKAWKEWDMN
.............................................................
>A0A8S5MEN0_A
MRGHERCSISHAQNSSLSAHNLPAPKSRKG
..............................
>A0A8S5MEN1_A
MATYSVPNIFVAGTKASADEVNTNFSYITTILDGMSAARYPFCVNTGNRDSKENEDLFSYQDAMVTTKIGGSYPTVMYTTGAGLPTTITESASITLSSTSYSSFIPTMTSNVVGDVTCTTNNEYSGTEAWKAFDKNQNTYWGTLSGVSTAQLMIGFGERHLARSYYIKVLTPANWVLEGSNDENGWTTLDTYSVAEASTVFRPLEVLGNYNVYRLTITNPDLSDPQIRLAEFDLYQKSESGTLKLPETQILYLGKSGIEAKSGKFFRQELQPVGKALYDAVIPTMLSNIVPDGYIITASSSTATNAPYLATDRRNDSYWEASETLNEVWFQVQLPNPVIAKVCKITAATNGSALDKALVNGTLYGSNNGATWVPLYTVQNLTWNYSNESKYLYFTDNSTAYSYYRLVGTDSFASMAEFQLFSAAENGEYLLGEASSGDVWFKASEPYASYIYDSTGVWTNFDLVPAGEADMDSEGNIIAIRTYPYNQNGFNINAGTLKEGAGNIVTYDSYVYHYGESGYAKLPNKMILQWGLTEGNQATLFPMVFPHKVFGVYATPISDGFIMSNIKKCNTAGFTLINGKGSSMVENIQNFWYAVGW
.....................................................................................................................................................................................................................................................................................................................................................................................................................................................................................................................................................................................................................
>A0A8S5MEN3_A
MRWIYEKFNIYIYIIVPLIVVSLSSLFIQHIPKQGLQQHSVEISLAFLGVFLTLMGILVAFPSSKRLELLQRYKYTQIAYLTLVFGIIFAIALLISALVEYHEYSYYLFIALITETLLATKKLYCMAKFINKKK
.........HHHHHHHHHHHHHHHHHH............hhhhhhhhhhhhhhhhhh......................HHHHHHHHHHHHHHHHHHH.....hhhhhhhhhhhhhhhhhhhh...........
>A0A8S5MEN4_A
MERLYSAKEISALTGMSRSAVNTLMRSGEIESIPTGIRTDGPRPRLRARESAVDRWIARRQAESQQPKREPYRPARRTNPGELPEGMEYGPDGKPRIKRRR
.....................................................................................................
>A0A8S5MEN5_A
MNIERKYIKQINESIKESVADEAAKDNKRNNSIDFDSFGGAIEIFVDEASYGETGIEVSLNGASSGSVDYKINTELSPEDPAFRELCRKTREDLTAKILPIAQEFDDKIAKVLEEVQAVK
........................................................................................................................
>A0A8S5MEN9_A
MATNELILLPYYRELYQKVLAEDFVINDYCDNPSGTKTVELLSPRIELDPMQPILEFNGRKTPVKYAEAEIDWYNSMDLSVEEIGKKAEIWRKVASEEGLVNSNYGWCIYSGDNYAQYQNCLKELMTAPDSRRACMIYQRPSMWQDYNYKGMSDFICTWGTHWFIRRKKLVCIVLMRSNDAVFGFFNDFYWHCHVYKQMLEDLRKTYPDLESGSIIWCPDSFHVYERHFDMLKKMCEPTPEEVKQAEIDGALNVLGYNEESSLTSDFMKLAENKGDADAGQS
..........................................................................................................................................................................................................................................................................................
>A0A8S5MEP1_A
MLGLIGFLKKKLDLEGKLPDKWKDGEAPIPSANPITYNEETHVLTLKAGQYLKDYKGRNRYVLQDINLDCALGSYSHNTGTYGLWLSFSSKWTNGYGVCMDKILSENYDGKTYYVMGREATRAFKIGECTGCVEGANGSMYPTGVTITFDPENYDSALPN
SSSSSSSSSSS.....................................................................................................................................................
>A0A8S5MEP5_A
MERVETSTVLYSDLNKNPAKNNASLAYNLDAIKQSLDNLFNTPYGTRSFQPTYGNTFYYILGEPMNEDTVRLFYNKVIESVSIHEPRVNVDTVNSSVTPLYEENAYWVTLVFTVSGLSTNDKFAYDIKILNSKEQ
.......................................................................................................................................
>A0A8S5MEQ1_A
MCFVLKSTSSFTILLYSFTPSAPTCFKQTLSNAVNLYAL
.......................................
>A0A8S5MEQ2_A
MSDQVNHPDHYTQGAFECIDAMLDTQGVQAVQNYCICNAFKYIWRHNLKNNDQDIRKAKWYIDKYLELSESHDERRFKIEKDGNHVTKYFFGKVNND
.................................................................................................
>A0A8S5MEQ3_A
MVAPNVKTQEVDQSYRISSSTGSAVAIVVPAKKGPTVPTLMTSDSEYLRYYTANESVEVGDTLAHFSALAVLEKSDALWVQRAVPDDALYGGVVIKAVDGAPEQLKLGLLDPTAYLFKETEAKATAQKTEISFASSIDGSLGGTYFVLPGAKKYVWYKVAGEKQQATILTTDSANLTVASGFAKYVVLPGGKHYAYFVVNSIGADPELPDMTAIKVELTGNETANQVAKALSTAVAGVADEFTSSYYTNTVLVKCVKEAKATGDIGTTDFIYITTKEGTADSEDPAPSTPANMTGIAVDIDENETVTEVAKKTFMKLNTNASEFKCEYTEGLATVRVIASVDGAMTSVQDGDTGFEFTTLQYGGDSGGVPCMLLYGANQGKWNNDIVVKIYNYTDYPETVGEKNAFVLKVYKASNLNVELESWTCSLNPAHLDGSGNALYVERVLEGSYYIRALVNDAVEANQLPASEVKGVALKGGSDGSPVTDAAMIKALKKFSNKDEIKITLLIDGGWATPAYQTEMLKIAKKRMDCFAIFSTPISTENSADYKNAIVNYRKNQLNANSSYGAIITPHVKVFDYFNNRDVWAAPDGQLAGALVDAERNYEIWYPVLGFKRGVLDVTDVRRTFETGDLNYLYDNGVNPIRKISGSGIVIWGQKTLQSQASALDRINVRMMLIKVEPEIEKYLENYVGEFNTPQTRSEVSSIISNYLTDIKARNGCRGFKVVCDTTNNTAAVIEANEMLVWTYIKPPYATEYITNKMIITPESVSIS
................................................................................................................................................................................................................................................................................................................................................................................................................................................................................................................................................................................................................................................................................................................................................................................................
>A0A8S5MEQ4_A
MRLVALFFATGCKISCKLVARLVAKITATPAGTKYRPGCLHINIHGRSTAPKEKENVSWHLPGNF
.................................................................
>A0A8S5MEQ6_A
MQLKDKDKYNIMIIANRIAHGKGSWLRPAPFLRGRRFKERRLPPARDDGEWLPPCFAPWRGGAVFQEVKAWRSGV
...........................................................................
>A0A8S5MEQ9_A
MSMELKFKHVRRKPIVLEAVQLTKQVFLDIMPRHAEAYSTIPTTSVVKVNQWEVCACRRLKEDNSWECFFLVNTLEDVDEKTKHRAEIGDYLIKGVNGEIWAVKPEIFHETYEEINE
.....................................................................................................................
>A0A8S5MER2_A
MPLANDGKVKEKKESFMISCLAVGIRASLLWWGGFFG
...................HHHHHHHHHHH.......
>A0A8S5MER3_A
MANLWDTPILMSVSENLTIFKAVKLPFKTILKVACTTGIQYCASTFKEEKRDYAHWVPGAQIIVIDFDDGLNEFTKSWLKEQFGFLVPTRNYMKEKHGKVCERYRAILLADSPMNVTSGEFVRIYQNLLKDNNLPADTACTDVSRLYYGFGSAETTKYIQVLQGKPLDWKKYNYVDSMEMIGMPSTKKVVDISEYETKVDLSDVPNMNHSKRYECPICALEGLDPNKHHLGFSPEKDLLTCFYDKEGHSPILRALYRKQVLGLDPEIDEDSQEIVEEEVKQPNGKVKKKRVVKPKMEPCLACNGTGKINCTECSGTGIKEDKLIERKQILNEDGTVKEEQEVVTTKSVPCSHCDGKGFFICPECNGEGKVPKKPKPRVKKPSLPDEMIPLRDRKPKGLYHFNERGATLDFDAEYAKYVDEVALGFDVETFYPKEVAITEEEAKEQFKDKYISIAATYKRVVKNLKEKALDEIDNQVRLLIIGSARHQTAFDLTICTEEQIQKLFDLLRTKLMVGHNLKFDIKSIASTYGMDTIPKRVFDTMLGSKILWMMHNTFEPTGTNTYGGVVERYCSVHLPKDQGGSDWGQSELSMEQLVYAVNDVRYLLPVMTKMLQELYKEYSTNYELSPDVDLKQVEPLLGDFLKIHPVMALEMRFVLALARMELHGVMVNESAIRDIVKTHLDEIKEAEEKLGFNPASNPSCLAFVKKIIGPEMESASKEALANYYHIPQIEVLGRAKQAKARAGLLVKMYEHKADGRIHPQFTQILATGRLACIADGTKISCVNGLKNIEDVQVGDLVYCYDNEGQIQIRKVLNKYDNGVRDCVDIKWQASGTGRIGHLICTPDHKIKTKNRGWQQAKDLKRCEKMYHLHRSQSNDINQRVRLYGTNFIDEREECVIKRSYYGASSEMHAHHINGIKQDNRVENIRILTNAEHVSIHSQEKLKKGKIKWEHLLNYPKPRLCGKDHWHYKDVSREQLETMIREAKGVLRKVPMDDATYKIKCAEAGFNWREVAAEYNKKYRVLNVEQVKNAMIKHQGNKTHILKELGVGRIAYEKFCKEHELEFNHMVLKVSEVGERHVWDLEVEEFHNFIANEICVHNCKNPNMQQVPRTVKDYIYRAPAGRVVFSADYPAIELRLCSVWHEEPIMIAAFQRGEDLHYKMAKLMTKKPIPHTDEEKHDTSGKFISKEERTAAKNINFGYIYGAWWTTYQKIQLVKNHLKISDADAKESRRVFMSLYKTIAQHIEQMKYEFDHAKPRTIKMKDSMGNEYTTQAPFAKEVSTLFGRRIAADTVNTALNYGIQGSGGDAAKLAICMFEDICTAENIDAFCCNMIHDDIVIESSIKDKERAMNALSRAMNGAANLLMGHHFLTDVTDEITVFAETPLETAS
..........................................................................................................................................................................................................................................................................................................................................................................................................................................................................................................................................................................................................................................................................................................................................................................................................................................................................................................................................................................................................................................................................................................................................................................................................................................................................................................................................................................................................................................
>A0A8S5MER4_A
MANKLENLSCVCGSQTVCQSQINVDGLKVNQLYCPNCGIIMRSPATDTDGQWLRKHWKAIIMRGRVYQKHMCKDCQW
.............................................................................
>A0A8S5MER5_A
MTTSIEKSNICYLFERFCYLFVTFLDEMLPFWNSFVPPLLHRAALKKFPAGVFRKNTFICCGLGMKPTPPTPSASRCSQKIPRRGFSEKHFHMLWTWDETNTSPKLNLVRSVSFQA
....................................................................................................................
>A0A8S5MER7_A
MQENSNNSNNNNSFDLMKKSSTILDLLNHEVCTTIGADRTLKRLERVLLQPELLNTLSFEQIMQYYDKVLRRQKDGREFIIDFYRVTSKSQDIQSALKQYTMMGEKKDQVIDGEVVSSENERDIRNRFLSQLDEMFRAQDREAQKHEG
....................................................................................................................................................
>A0A8S5MER8_A
MDYIMFKYNFNKDKHLKYQLRRCLESEPYDTLEDVKFKALINSIGFIDAKDISILVGYWTMHNCIECAFNYSTFSISFKIFNNGFDLNFGDFLVKDKDSILYRNNGIESSQFSFMPSAEYSFCNILAVAINKSNFDEVKKLLEQK
.................................................................................................................................................
>A0A8S5MER9_A
MSLDPNHIYSRAELLQFIRDNYAGRIFELPFYADIDENSIKAILAIITDSSLIFQSLEDGEDEGEGRAIEIPLSRYASLQKVIDELDHSMLTKSVRSVPEELAEESPYLFVLTKTTGLNTKKIYLDFNGQEISITGCILSQMSSLYDNLVKRIYFLTPLNERLELVSLDNFYLNFAILSEEKVVYPLFKLPEKSRAFINMSSLDTDEDIEFDFSILSPYISTRDKYQISLLRKTF
...........................................................................................................................................................................................................................................
>A0A8S5MES3_A
MEGQDVHGGIRPAVYRLTDRVGFDPDHQCCEGCKYCQTDAYNRDRKRCNVTGEIIWAPKRFGLWCPLAKEESDNEPV
.............................................................................
>A0A8S5MES4_A
MNDSYGNGGFFGGGEFLAFLIFAIIFGGGWGWGGLNRGGMPGAGAVIADNGIQSQLSNLQDQMSTNRIEGTLGTINAGLTQGFAGLNTAISNGFANAVNYTNQGFAGLNTAINQGFAASALQNNQNTQSIINAICGLSSKIDANTIAELTAQNASLKAEVSNAHQTAVFTRQITDLAAQLAACCCKINTTATT
.....................HHHHH.......................................................................................................................................................................
>A0A8S5MES5_A
MDKIRLHYDIETGEIRGYYPLHVNYVEVPKPYIEITKNQYESILHNESKFRVQNKELTDISESVDYRLNCGKKLIAQASKLIVQKAEEATEWGVILVDNQFYVNVHWKDYYESLQKLIAKTPQEISARIYMLNQDKYCLDFKKLNSGEAQEFLEKVLSAIESYKTQYIVEKQNEFLTELKTIKSAKNYSGITNFINAIDYGYVLNESEVTVPLNV
.......................................................................................................................................................................................................................
>A0A8S5MES6_A
MDFHTVFLFILNIASILISIVALKRVDESIDLEAYYYCKNKRKVDEMKEKPEKEKRVTTKIISYEQAVKDIIEALPKGSVKVIDGPIDNTVVIRIQKNVFMEE
..hhhhhhhhhhhhhhhhhhh..................................................................................
>A0A8S5MES7_A
MYTDYNNLYSSYLSHSGKKGMKWGIRNKKKTIK
.................................
>A0A8S5MET5_A
MNIFAKITNAVKLPADLKKTFSKEGLQAFLEFAKNAIIKYVEKQDLLGPEKKARVDEMCTKYVQEHFKSDNELLQGLIDKVLIPFIPIVTQFIYDCLKKFVKDLTKENV
.............................................................................................................
>A0A8S5MET6_A
MTERVWFDMDQVPSGGMTYPEDWKISITPYSFGDVLNLARAAETGIGALDKILSGVRCNFDKNLLLPADVIFLGIYRKLVSTKHSKIEFTVECQACAKENKKVMDIKDLKFKEIEIPALPISVEMEAGTMEFMPIDLKGYKEVMKKFNGDPAWLLAYSVTNMDHGKAKDIITSAIDEDKDLLDEVTRLLDFGLEPIEFECQDEFCDNIIKVQLEDPTVVVFPFRDNTKPIKDRIKFGHESSGGRKKSSKSGLQTRGDA
..................................................................................................................................................................................................................................................................
>A0A8S5MEU4_A
MNLILSALLSNEKLLKQWHDTLQNVVNEQDWRVVTDSLKGYMTPELKKKLDGIATGANNYIHPSSHPATMITQDATHRFVTDTEKNTWNGKASTAVVSTSANGLAPKRDGNASHFLAGDGTWKAVPSASSAASATKATQDSRGQQIDTTYVKGVTGSNATLTVTKGNGSTSSVTVNNVANATNANIVTEKAITGNTLASALPVGMTWSKVYNNGFPCAYGNCLSIRGAGAIQIVTEWSGGDAMPANMYYRNARDSSIDKWSAWRTLAHTGGTISNATTASKLGTGTVGSGVKPIYLNAGAPVASGSTVGSANRPIYMNGGTLSQCSIDLSTLAPKASPALTGSPTAPTQGTSDNSTKIANTAFVRNLINQFKTDGTLGGIVGGSLTQNGWVKFSNGLILQWGYG
....................................................................................................................................................................................................................................................................................................................................................................................................................
>A0A8S5MEU5_A
MSKEFDELKKVIKNEDEAVDIQLDDTELEDSIKDDDEDHEESHMEKFSAMVRQSLAEEHEAAAQYTKRAAKCEKHGMEDAAKLFRDIAAEEVVHAGEFQALMEKYDILDQESIEQGEQEGKEILDGEKTEPEIDAPEIPADDTENESVNEEFIKQITQDEWDKTSSDMKLVKNGEKYMTYVDPESKKTVLGKVEIKKESRENPAVHIIKKGTGNMNYSAKSMKDAIAYVKQQNLDLENGDYFDIHTGMNTSEPDDLDFWGGTGAGYWRNVVNNPKTKDRVKQMVLDKEVKSIQDLHESTNEDYLNASPDQNYALKSLLPGEQHIPVKYYTERNIRNIYCSYLVQDMPDTSTMKDVDKINATYDEIRSKADNDPIDEILDFLNKTGDLEVHKRTENESTEKPENEENFLEKGDIQQRLMQIFDYTEEDYKAVELVKEIVRFLDIDQLQKFYEYIQEEYDINYDEVFGTSNEDAQAGTVASAGEAPTVVAGKGVIEAKPTKMCEELKALKEMLEN
.................................................................................................................................................................................................................................................................................................................................................................................................................................................................................................................................
>A0A8S5MEU6_A
MDDIILEAIKSINANEEIEDMQESTASFPSEDLPLDIWDKTEDSYTLKPELKETILNALSQYPDLDLIDSAQSIRIVGSIGTNLYDEDADIDVHIEPKPEVLEGKSEEELEELQRNVMSWFKEERDEHGWYVNQHPLEVYLNLSPMSDYFSDTVYDLLTDSWIKVPKKYDMNYNPYTEYGDLFTEIDEVLTPTDLLLGKLHRLCKDFQRMTKSSSSSLADDTKEKVKQTILALYNTEEKWYEIRKRNSAELPDQLPEDPNELELSQDWKRDNTIFKLIGSIYGYKSVISKLSNLIDENEELVEDALIQIPTILSEFYGA
...............................................................................................................................................................................................................................................................................................................................
>A0A8S5MEU8_A
MATLKAMFKLFDGYSTTVNKIIAGTDKAAASAGESRKGP
.......................................
>A0A8S5MEV1_A
MNRLAELRKAAGYTQKYVALELGVKAPSVCAWEKGDGNPKQENLIALAKLYGVSVDYLLGNDKQEGEPEGEPAEDKSSANRRALHEIIDKFSDEDIPDVINHLKALEIVCQHKKETK
.....................................................................................................................
>A0A8S5MEV2_A
MPELTYSRRDTVLILQIVSSLYDHFLGSDCYSRAEVSINYIISI
............................................
>A0A8S5MEV4_A
MTLSNKVYDTLQWVCRIFIPAFITLYIAINGVLISNGLTGLPYPEVVTGIVAAVNVFIGALMAKSSSDFKNSEAVGTL
.......HHHHHHHHHHHHHHHHHHHHHHHHHH............hhhhhhhhhhhhhhhhhh...............
>A0A8S5MEV9_A
MSYKLSEEAALTVKELAEKAAPHRINIMDTLGKKMTFLRQSFVLHFVKDIDKKKDKEEYVETKVAQEKVFRKVKDWMHYEGQGSENPKYDVNKVEKLLTEVNTMVQYLRYIGHTENLDLVLARLGMTINVRPIENLYPVLAEEVTKDNVVKVFESANALQSEICEEANQITMHIFEELDDSIKYDGKTNKSGIKATDFNKLTTLEAIKRKSEEMAEKKLESIKDSTLNTIDSKLNVQTVAQTIAD
.....................................................................................................................................................................................................................................................
>A0A8S5MEW6_A
MGVLNIQGYRGILEFHISYIVLNSSNARNH
..............................
>A0A8S5MEW7_A
MIIQKFTFEKFLKFQSLKSKSIDLAKLWESCNLRKLPKKTVLSPLL
..............................................
>A0A8S5MEW8_A
MSLYCLKDDKTSSDILKRCFTKTDIDSDDDSRFKELMANINFLESDSMVVSTMVNLVNMHNYGELHDKNFDISMEFNLYDMQFSKFKVVYKGVQIYYRDRVFFSIDTLFLYAFCHWLFHLFLADLDYQNRTHIEEV
........................................................................................................................................
>A0A8S5MEX2_A
MSYLDKLFAYTAMRKQQEIEAQKIEFEAQLAGVKLVRR
......................................
>A0A8S5MEX5_A
MKKYGFFNFLFDVIFGIFTCGLWWLYLVFRHFSSR
.......hhhhhh.........HHHHHHHHH....
>A0A8S5MEX6_A
MIKKNALGDYVATCDQCKFTDHFLFYDFRRAQKFYEEQGWHLDKDGKVYCPYCSNEKLEKLNEH
................................................................
>A0A8S5MEX8_A
MTNVLYYIYLVVYLLLNRIIKINDTGFKPLLYLQWLFLVQKFRWWEEWHMMKK
.....................................................
>A0A8S5MEY1_A
MKERTRTSIVVYGREESLILFEQEVLGIFARLTYLENCLSKS
..........................................
>A0A8S5MEY4_A
MISISLGVYLPLPRAISSTSLFPIDIIVLF
..............................
>A0A8S5MEY9_A
MLGFVGFLKKKLDLEGKLPDKWKNLQNLLLDAEEYTSNKVEGKYEISVLGASYGSDKIYQAFVQEIWDGQASNPGNAPIISYKRLDNKMFPACETSLKVPFISYRWAITTMLFETYDADGNKLESFRSDFDRIDLNTRKAYIMDLAITKPYAEFKITYMAASHSPYNPANQNRIGQITLMGRI
SSSSS..................................................................................................................................................................................
>A0A8S5MEZ0_A
MKYQNLKKLRISLGITVGKAAEEMFVTPQTICNIESGRTVKESSLFYYELYLKYKKKYIEHYREMNQ
...................................................................
>A0A8S5MF06_A
MHHGTKGMKWGVRRMLQKMGKRYDSDVRWHASTGDKKYDKAMSKSIAKDKAQLMGMTNKYEIKAKRSFDSSKYDRLRYGWDNNKVNAKRASKISDKMNKAFEENKGTLTKLAANKSRAYSVAGKTFLAGAGAIGAAMAISKFGNSKNQKLMTVGRNLAIGGLITAAGSGYAALAGMHYGDKQFETEGNIYARVKKSTRV
.......................................................................................................................hhhhhhhhhhhhhhhhhhhh.............HHHHHHHHHHHHHHHHHHHHHH.........................
>A0A8S5MF10_A
MLKRIYRVLNTCGIFFFFRIIFIAYNEVVIN
...............................
>A0A8S5MF13_A
MAKYASAHINSDYPEQWRLKIMSTIFKYGPTWAKRLEIQEKVRALTDEEVSKGSISIYNNAANPDSDPTTDTWDTLPGINTQNASLHKRGKLEGYAMVDTILRTDVTTDFINQFKKFFITVLSPQRPLWYPSVGGDDETACMLNNDMTYGNYTTDTFEEMFPTVSDFIDYYKNCGIPTTIPEA
.......................................................................................................................................................................................
>A0A8S5MF17_A
MNGNQTDNQTDNQTDNQTGNQTDNQTGNQTGNQTGNQTGNQTGNQNYPSPAETILKMRQNMVSKKSYDDLQNEYNRIIQELANGKIPDNNKPTEKEQKERFENNIKSVSDISKSLRPLELFKNLIEVDDYLQSKGERTIFAPSTGDIDDATKKSCERMKDLLQSAIDQADGSDEVALAYIGNHLVDQVGITRRR
..................................................................................................................................................................................................
>A0A8S5MF21_A
MAKNNNNCNCDDNCPICSNSTTAGSSSVDGVATGTGAAPKPTAGSELMKRDPYEIANGTQITGQVPSTILMDVLASIQSVIPDVINNVSDIVGFMCEIWYPFGTSSMYGKNDNKIRYSTLPQVRKSFIGANLFAQANIGVFDGSEFAPFLGEMPYLMTFNYKIPENSKIKIYYGSAYRWMKVRYHQAQDGANTYMIVFNMLSPCTSSGEIIEDDPLPNESSALVNDYRNAEGSVKSGQNLI
.................................................................................................................................................................................................................................................
>A0A8S5MF23_A
MDNTTKFDVAISNIEDNHEGAPDDYKPEEDGPKDLGDK
......................................
>A0A8S5MF25_A
MNALNKVLDLVKKPVVVNILSAVGGAALAIIGGKMLPTAKAYLDAKAADELHSNAVDDVVVETVEEQ
..............HHHHH................................................
>A0A8S5MF28_A
MVAYTANALLKSTQKLAAWRGQGYANSEGMYFVECIPYKQMKCVVYHWRHKPSPLKRKKDGSLPKVKNRPAYYETQIRFKDIIFGEEGDEIPQDGTWAMVEYKGAKYFFQKPSIDVNPIQVDCSCPDFEYRFSKECAEAGVLFSGTWRHYTRKTPPPEQGGRPYVNPQKVPGMCKHLYNSITRGITEGWILGRSS
...................................................................................................................................................................................................
>A0A8S5MF29_A
MTETQKRKKRLFHRKFARSISKYPACEHLNMALWYMLKKPEENRDAIGEIVYAIVKSGGYINDVHEKSLKEMGFKL
............................................................................
>A0A8S5MF33_A
MSSKKETKIANNRLDICNKTLSQISNLKCAIIHNNLEDFFNTFSVISDSCYEFDDYVSIMGDPNSLWYSSSSMLDCLHAIEEAIFSNNLFSTVCNIYTLECMVKTAMDSIDKES
..................................................................................................................
>A0A8S5MF34_A
MKHYVFNLTRATRLSSECRLLVTLLLYFYLNWAFIVLKVFL
.........................................
>A0A8S5MF36_A
MAYIINTSTVAAVTLNLSQGRVQLEPQQYCELHDNDLEKAKACYNNKDLNLYLAMTKEELDLILQDKHQKTEMVNIKAIEEGAVVISDRPLPIPTIDNAGQSVDDIEDEDDVEDDIEDEDNVEDEDEAEDAEWTDETPAPVEDVEEETKEEEDQTAKLAKENLQAQIEILRGTDNLEGLKDLATKLSVPYTHNIKAETLANKLLEYLK
................................................................................................................................................................................................................
>A0A8S5MF38_A
MKVFAKSRQSKQRRNLGKSEEAISTGFDARGQGKATYILRYRFSRATNP
.................................................
>A0A8S5MF39_A
MAENLVKTQLYSHEGNANTPLAPNTLADAVAMNDVNGGASTVEAEIVALRQAVEAVVGKGQHFRGVVNSTSGLPTVNYKAGWLYSVQEAGTYAGNVCEVGDLIICIKDYASGSAANSDWAVLQANLDGAVTGPSASVAAHVVVFDGTSGKRIKDSGFTIAANVPANAKFTDTTYNAATDSADGLLTAALHKKLVGIETGADKTDADNVKAAGAFMTATNTADDIADGTTKVVMTAAERTKLTGIATGAEVNQNAFAKVKVGTTTLTATAKQDTLEIEAGEGVTITASGKKVTIKETYVDSCVVSSLDNVPANLRNGGLVILKS
...................................................................................................................................................................................................................................................................................................................................
>A0A8S5MF42_A
MRQLIQLFQYPLGAYLPDHSYDLRTIEHDFPSFGGFPCLYRNPAVGRMQRIRHTNPENPKERGNPACLDKR
.......................................................................
>A0A8S5MF45_A
MPSPRGIGIIQCRFVKTDTEQNFMEERSEIDKLFSNYLRGLYIKPSKEELAWIKTEIPLIVEKSWCAIISDMRKIKGLLSYYLILNKCPEYEYYTTVDLVEQRFDDENSIRNLVAYDGILILRHSATFIRNKLMLETVMYIIAERAYKNRATIMISDAILDKGEHVYYDHNKIVKYITCDISERTLTASRNVPLAHKISSKPSPLLRAHASRPLANINKGEDKFSAEQQLQDRSKSIEENAKNAI
.....................................................................................................................................................................................................................................................
>A0A8S5MF48_A
MKIKKVNISDDKKKKQQDKLLKLYKQRKEANWYAANALIAAAITIPIGALMKTSYNDTISKAGEALITSSGLAMATAGAYAGQSISLKNEQKRLQARYGHSLDESNMKYHPLKGTISYGQKGK
................................HHHHHHHHHHHHHHHHHHHH.........hhhhhhhhhhhhhhhhhhhh..........................................
>A0A8S5MF54_A
MIENKYFVIKKEWMSVLNPHERREFMALIDKIATLNGKQNNCYIVCNQDESYALEVLELILNGERIKNVNKSK
.........................................................................
>A0A8S5MF58_A
MIIQLYHVITWESSGIWIFYKFVASADTGRCYFIV
...................................
>A0A8S5MF59_A
MTSTWAANNRVIYKQGKTWLPYATWADKKWSQLKVTEWNNKTTGEDFSSQRLRFTAAGIFQIHKLMKAQNLKVLEQLGLEI
.................................................................................
>A0A8S5MF60_A
MSILIDVEEYFRNRKIKNRKKIFESVQKAVRSIDYNNNGSDGAVFALASACNYDTFYFTLSRILSAIKIALKTEKKKEARKYYKGAQTFFGFLKLVMDFYGGYLGFLWL
.............................................................................................................
>A0A8S5MF66_A
MVRASSWLMPGRSPFCSALGTARPHRCGADQIRGRTAKADAGRRTG
..............................................
>A0A8S5MF69_A
MARGEHEIDLAELGESLQGFSKILACAGHFLVTGGQVNRQ
........................................
>A0A8S5MF73_A
MTFDDKALAAGSVIAAVFIFLWLWLSPGVFLGWLIWG
.....HHHHHHHHHHHHHHHHHHHHHHHHH.......
>A0A8S5MF76_A
MTNSPYYDPKLLLLNHDLDKELIQQTLELFEFICGDSDFSVPEDKELKQMFVDALDKYKDSESISIDAIKERIAEQGYLYLTEVFDVTDENLRIMAAYLPMIQILKGTKPGLELIFTILNVGFEIKEWWEDPTNLEILSYILFVELINQPVSDSVIPRLKKFSREYVYPLLTSITLAVTYKLNKTPYIGAVAYSKTALTVWQEFLWLIWSGDGAPENLWTDQKPYQDPITHKSYWQGNKGEELEWDPKTGELTALNMWSSKNDDKDVRVWKFDDPDELPADSDLLEWWIEKICLFGKPEESWSTEDRSVEDPIFTYWSPDSASDVDGTLVRLTIIANPGTALVEINGELTYTATVKKGTNVTYRVYDPSGDYLSQSGVVTPLEDTTIKVDLVQMIAQNTLTLFVLPPDANVEMSTEPITDADTSNDENVVALDDSVEPKAVSKTFRKGTHVYWRVTANGYYEERGEAIMNLDIQKAVTLKKIPYYTFRINPTPANAIVKINAQTTNTVTVKEGSKITWSVSAAGHATQSGEEFLNADKSINVVLTKLPKFTIVPTPSNATVVINGSQRTSIEGSPGTQVIWSVSATGYTTQSGVTTIQNVDSALAVVLVGLNYTVTVTSNIAANISLKTDKNVIYQTANSITVPYGSTVSYVVDPTVDDWSASKSGSVVVTKNENIAVNFTPVKKTETLISQSATNSNKLSLSASLPKMYKNSKTDTWSRGKYLIKGPVVINASVSGSVSGSNSPVLTHTTVSLWYGTNPDGDPTSHKIFGYSPSSVNASSPRSGSGSGSLTLKEGEYLLYATGSTGGTTTASYSPPNPTYTAKVSVTVRAEKVYYE
.....................................................................................................................................................................................................................................................................................................................................................................................................................................................................................................................................................................................................................................................................................................................................................................................................................................................................
>A0A8S5MF80_A
MTQTTIVLNPKRSEYAAEKAAKKSMTVAQMIEALKQFPADARIVVADFEEYMYAPINVSDLHEHVEE
...................................................................
>A0A8S5MF83_A
MNFTGQMNTNEFYNNLFNAFRYYFMYADNLSGLRKTLADKYLADGGMYHDQNVFTDMDVLYSRVWDPNDTNVLAPEAVVQPKQQVITVNKFRQIGLYTEEFLTKRIWMDPTNYDQFRTVVKKQVEETKKVFDQKMVDTYVGRTVNTGAQSITIELPVVADNPEAQNRLQAQKIAQTVGDVLVKLRDSTSEYNLNGFLKSFAESDMDIIWNAKYYNAILYTDLPTIYHKENLLKEGYVLDSHYFGTMTLGAATADGSTHRACREYFIPVTAAGKYAAAGPKVKHVFPGDLLPESTPIQITGADTFVNLSAEINGVTRTLSVCTSAFAYKEDPLVICKIAHKDAIKYLSSFETSSEFWNSKNLSQNRYLTWAYAEPETLDGYTYITLFANA
.....................................................................................................................................................................................................................................................................................................................................................................................................
>A0A8S5MF85_A
MWHGYIDRGKFSSIGGNINSDVCKMKITFQPDFIYLSSKYSATLIFKNCDKNCSFCPAGKLFNFQDYATLNQIFDFTCRDLTIYGCVNCSYIESFIIKLKKESPNVTIKVIGCDCRFSQKIEGIKYHQVIYPDLSNLFVIVPEERIIPATGDPLSLKIFALREKKIFPNIPLRMSILDSSNVNADFWSENQIEDFQKQIDTEEFKSL
...............................................................................................................................................................................................................
>A0A8S5MF86_A
MLKFIVKRGAYNMGFRFRKSIPIGKHFRINLSKSGVGHSWGVKGARFTKTANGKNRTTLSVPGTGISYTTESKAHTSKKKPSKKKNVDQAAASAKQQVQQTAGAQNPPTNSAPTKSSPNITSFKTTYPVLFWIIAIAIWPISLSIWFLKTDNIKKLNKTTRACLLVAFWGIFFVIGGIAGMQQEPRDIQLSDPISKITSKASPAPTASSEPTPTPEPSPTPEPTNTPVPETAKPPAAPSQAQQGTQNNSVTPGNTSGSGGQTAPQPANEASYVLNTSTHKFHKPGCGEVNKIHAENRKDVSGNRNDIINQGYTPCKKCNP
...............................................................................................................................................................HHHHHHHHHHHHHHHHHHH..............................................................................................................................................
>A0A8S5MF88_A
MSCKYSYFDDGIFLCSLRRHKQQCILGKPDLKKCMANGYKKYKEGIKCKNTNKIS
.......................................................
>A0A8S5MF93_A
MKISEKIRRLRADNDLTQEQFGKIAGVSGKAVSTWESGEKEPRMKALQQLCAHYNIDLNEFADPDSNCYNSETSSKSSNCRNVVKIAGRDGSYVEKKLSDEQVAALKTLIDQLPEADDL
.......................................................................................................................
>A0A8S5MF94_A
MIMVQVFPLYQPHHFLHFPNAKAVRKDRLFPLYKAIKTERGTLTPMICTKRNTGRNFGIVDDHRTQDLQMLCRLTDARRAG
.................................................................................
>A0A8S5MFA0_A
MEMELVYKERNELKAKIEAHGIGAPTRWIELATSAMAGNKAAKAECAELLGREVKTMLDLYNIQSAAFDVATPGERRRSESSALRALNTGHSAKNDANAYLANRLGSIRREKGMTQKELAKKAGIALVTLQKLENGSNILLHARTETTVALAKALEISVEELVNGAGA
........................................................................................................................................................................
>A0A8S5MFA3_A
MKYLAIALAAAALLSGCSWTGEISRDFYVPDTRPANEKQNAVVGLMAQKAPKQVRYGQSVDYRLSIKNYIYALQSELQQHFKEVRLIKNAKECPQCNLFAASLAGVSINQNEESYKAYLQCDFYLPNGRMLTRVGSVSEGDASPSASLSRKTTINGMMLGAIAASTISDYGEMITEVSENAISEVVSDVGAKIRVDPFLRATPVIVAGVPSDSMTVSARSKPVQQSRLAHSKYQKYINATLVIVTPGGHGSAFAINQNGTLLTNAHVVDDWGIVKVLYADGTAVDGIVKRVDKNRDLAIVKINKPTLEYLKLGSERDFAIGDKVIAVGAPKEFQNTVTAGIVSQSRIHNQTRYIQTDADINPGNSGGALICERTGTVVGVNTWGRRGTTGLNFAVAVDEVKDFLAGK
SSSSSSSSSSSSSSSS.......................................................................................................................................................................................................................................................................................................................................................................................................
>A0A8S5MFA7_A
MIEVKDRIPTKPNRIRIVPETGDPFYAVWERADEPIEEGTPVNKYLFDSIDDGGHFPNALDDIEIDAQRVTLAAGWTTVSFRRPLSGVPRVFVSVSDTAVVAVRNITRTSCQIAVRLGALQEVYVSTSGGGTASTKVTVLSYPEFSAVTADVLAIYDGGITV
..................................................................................................................................................................
>A0A8S5MFA8_A
MAVGYIKRLAGPYTGAGTTALPFGFRIFEPTDVYVAVAANSADQPVHLVYGTDYTVSMNESQDAAPGGTVTLVAALSGTQVAVVGSALAYTQETQLTNYNRFPPEIVNTALDRIVVQIQQIIEQLGRVLKVPETADITPEELIKSLQDAAETATVIAKGYAEAAAASAADAKKSRDDILEHQQEVIAAITTEGDRQDQRLVTEGNTQIDRIKAEADNTLIVNGTGCAEKFWALSADTPAGTDIVIPSGIKYLVDRHHLRVAWNGLVLAIGQNFTEVGAEDTFSGTFRLTFDAKAGDELDIWIGALGKGDVAEALALAGEASAAVADLSRKVVYKEEV
.................................................................................................................................................................................................................................................................................................................................................
>A0A8S5MFB3_A
MKIPWQTGAYTEPAPDQYVVLVPLSDTFDIMADNRPQFDMQAVRLSVFSKGNYNLIKNQLVRILLDSDFFLSDRRYLDYDNETGYHQYVLDVEKHYEME
...................................................................................................
>A0A8S5MFB4_A
MRIPTRYELKQMEREQDKKYILGTCAVVILVGISLILIG
...................HHHHHHHHHHHHHHHHHHH.
>A0A8S5MFB5_A
MDLWAKELMYVNLRKEAILHPNLPQSEINRIELEKCKIPVQVKTKRILWAQKGAYYIESHGNWKILYVSEGGKIHAYTSNTFDEELNDGKIKFTGREARKEIETAFRIQYKHTIRKSFGTYNGLHDWAPKPIYYLNKTFAGYKMKNTTIADFSSMYPFCAMGKLPDAHTAKLVEGLVDPSEEWPVCFRGDGSTAEYKKFDTRDFRGEEIYSGCLSQMEKNFLAGSEMNPNYTILMKYADEILDPIIEPLYMAKSFKGDLKAKHTLNAFIGTFGSTVKGFPKMDHVRNVILGRANKMHYDAFCKLKKAKANILEMVVDSFIFTGGKENDIWKFVTREKKIGALLAKYENVTFLTTEKINQYVVYGKDGSVIDCKHGAMQIDDEEFARDIKLYIKKEFK
.............................................................................................................................................................................................................................................................................................................................................................................................................
>A0A8S5MFB8_A
MDIRLWRRKFIAFHSTIPFGMILSLAQRGNKDLSRR
....................................
>A0A8S5MFB9_A
MDSMELHRALRAHCQKEKADCTKCCLRLFCYTPPCEMTDGMMEDVISFAASQHSHTESQTHLCHCSDGQSMPCPCELDMSTALGYEHRR
.........................................................................................
>A0A8S5MFC1_A
MENDIIIYLASIMPALAAVASTIITIIKVIKSVNVIKKDNEESAKQIENKIADELKILNSAIDSVYNNAEIVKLKLLYQKACTEIAEANKINAELLAKLNERV
....hhhhhhhhhhhh.......................................................................................
>A0A8S5MFC4_A
MSPAELDKRRRHDRWAARGRARVVYPGRKAVTVPCASPFAAIQCAADLWGVPWQSIVHDAHVHWAPPET
.....................................................................
>A0A8S5MFC5_A
MKLNTIQCSNYSAGEHFFAVPQNSNVWKPGVYCWNEKE
......................................
>A0A8S5MFD1_A
MKEYEEIYLEVRKERGKPISYTKFKKNVNRSYLHYKENIVKYKQQGYQIENVLTKTQYTEIYATMNLMDPKFGLARYAAYNSIRYTTRSLKRAQKKFEESRLLFFEGKTPKDIEKEKKAAARAAKMPKEEPKEEPKSKYEYSKRYIDKLWRKMHSKDWQDKEHQESYYTNLIEKFRSMAETNPDAAAEFLEEELRFSQYRRRYDYFRKLVVLTGGDYNSARAIYTGKKDKKDAKRSGESAEEAS
....................................................................................................................................................................................................................................................
>A0A8S5MFD4_A
MLNKAILGSRPTFRITVSAGSGGTASVNKQYAAEGETVTISISPYSNYVISSVSVPGATVSGSGYTRTFKMPAQNVTVSVMFTYVAPTYSISLSAGTGGTASLSTYSATAGTRVYIYVSPSTGYEVASVSASGVSVSGSGTTYYFTMPSRSVSVNVSFVMYATHTIKIVARGTDNIFAYAEFDNWYISGARIDFMYCVKDPQNTGTSLSCSGLSGKTINVTRLDTGATVQLQTKYFSGHYFNHHNSELLWTLAEAGKTLRLNITVV
SSSSSSSS..................................................................................................................................................................................................................................................................
>A0A8S5MFD9_A
MINVEDKTLDIVIKEKLNLWFYYVIAFIVSAICLFVLPLFTTDIGLDFVWPDTKLAWAVYIITRLFVSAANVLIFHCFVKQARINSERDEHYRRANTLLMDLKSKERRPRSPQAYFRKLYSTKGLSVFVSSLLASIVLTDVILKFNMTTFVTYCATICCGIIFGILKMKDVEFFWTHEYYEYAIMISEGNKNG
..................HHHHHHHHHHHHHHHHHHHHHHH.............hhhhhhhhhhhhhhhhhhhhhhhh............................................HHHHHHHHHHHHHHHHHHHHH...hhhhhhhhhhhhhhhhhhhhhh.........................
>A0A8S5MFE0_A
MKKILSLVLMLICLFSISSAEETIVELVSKMDYVLELPDVIRKGTYSGETLSGIPHGFGVFETTNSNGINWHYIGQWQNGEIKGDGGMYWDNGRSEVGIFDKNDLLCGTVRDGEGQCAWINYVPNDHGHYDAKEYREDGSLRLECCIDPDSGMYHKGTIYTKDGQIFFSGEFGEGFDWNKLYIQ
SSSSSSSSSSSSSSSSSSSS....................................................................................................................................................................
>A0A8S5MFE1_A
MTNKRDFYYFRNNGCLQNWLTDFSCCSFCFLWRFVDGPAISAQSCGKLVISGLMLSGLLTIVSFFANGRIPASRLWTYAVTGNWVRCALIFTIYSVAGILFLR
...............HHHHHHHHHHHHHHHHHHH..........hhhhhhhhhhhhhhhhhhhhh..................HHHHHHHHHHHHHHHHHH..
>A0A8S5MFE4_A
VLQITIPEVELYDEERAEFSFKKEIVLSLEHSLISISKWESKWHKPFLTSEKTEDEILDYIICMSVGKRITPADLEGITKEDLEAINNYIDDPMTATTFSSGSTSGQTKFVTSELVYYWMAKASIPFECEKWHFNRLMTLIRVCMEEDNTKKEMSPDEIMRQNRELNERRRREMHTNG
..................................................................................................................................................................................
>A0A8S5MFE5_A
MGLGVCVSVVYLSSLVGGAWPDISRCGLWCWNCNNDSANSNINNGARPLILCGTWCV
.........................................................
>A0A8S5MFE6_A
MQDYHEYFRYLFAFAVGAMAQCLMYLNSLDKAKPFLWWEFFGAVALSGFVGFLICMAAHSHGLPDEAAGALAGLGGMMGKDGVSILKSFLERGGR
......hhhhhhhhhhhhhhhhhhh............HHHHHHHHHHHHHHHHHHHHH...........hhhhhhhhhhhhhh............
>A0A8S5MFE7_A
MTDLVNHPQHYAEHYDHEVIELTQHLSFCLGNAVKYILRAPFKGTELLDLQKAEWYVRRMVDEFSADECRAQVIARRGNFSSILCSFRNALVTELVLACGRGDKTSLNAVLSDLRENINRRK
..........................................................................................................................
>A0A8S5MFF1_A
MNIQSSVLNAIGSVENVALKAKALSELNIKEANRQAKEEIQKKREKAKSLIGDEKEEKRIQNLNKRQSEIENAQASRDMIGNTMTELQKIRLQREKMFEEMNEEFARGEMYGK
.................................................................................................................
>A0A8S5MFF2_A
MNVEKVKKFSAKNAGKIANLIVDASIGSYCLFMAGECVKAGLEDASVGVLIVAGLAVCAKAVVESGALGCSYSEFQE
............................HHHHHHHHH........................................
>A0A8S5MFF5_A
MDNTTLLMDQRPQPPSMDSSTMSSATAAFVEALVGGVVMELFGGMPQCGLLEE
.....................................................
>A0A8S5MFF6_A
MDSLYVKTADGLQKVEIESTGGGGDYLPLSGGTLSGDVSLGGHHIKDANYCYANWYAINANIKSDVAANEFLVKKGNWIYSRTGEQLLSDIGAAKSVNVYSKAEVDEKLKANGGSVSHKVFTSSNRSTVLTAGTAFGVPTYTNGDNSLSVFLNGLLCSNGVEYTEVSTTSISFTSDIPTDFEITAVVISGSGAGTRTVQTDESRDAVLTAGAAYAVPSHTVGENRIKVYLGGFLADDWEETSATTIVFSFDIPAVMPIVVIADT
........................................................................................................................................................................................................................................................................
>A0A8S5MFF7_A
MDNEDLINNLFSVGVKLDLSYKFRNMIFELEEVKDENSEKILTIVSKVDELSGDKYTKEMVKEAKRAVTYFEDYIGCLKRISDLSKKSAIGD
............................................................................................
>A0A8S5MFG5_A
MSAAVTRTRSNKIPLFIKSQARALRAFLLPF
...............................
>A0A8S5MFG9_A
MAKMIEISAAEYERLQECIREDGLRIAALIEENKALRQDAKRLRKNIDKLRRPSAVSGWHWSVLKCRK
....................................................................
>A0A8S5MFH0_A
MFKRNSAFLKDGQVILFPGEKPTNYIKKDHPEWPTVFGLYGPENVIRKVIDVFKSNNIKHSPTPNKVSAHKSRILFFTNDVESVVDLIYGMDDFDIPIILKDYSLAWPIIEESE
..................................................................................................................
>A0A8S5MFH5_A
MQVFYTYNGTDYHSEWEVRMAIQKNENKRLGEVEGKPSEFWPKNGVAYTERPDPEPTLDDLKAAKKTELEAVYLLWRNEAGYFTSSMGFRANGNSRAMMDIVGLDRMADKQPKAAITFRDYDNKYQQLTAEQVHILADEITAAANDGYRQKWEYEKAINEAADKNAIKGMKIEFKPADYSTQAEV
.........................................................................................................................................................................................
>A0A8S5MFH6_A
MRIVPKTFTSIPMMEYIPRTGLNLLRYKRRLRWMASEVCPPDKSWEVIVALFAAVALFVGAFIAWGHGLV
............................................HHHHHHHHHHHHHHHHHHHHH.....
>A0A8S5MFH8_A
MSIYALVFIQFLNNKKPPGGNRTAHKILLSG
...............................
>A0A8S5MFI1_A
MVVPNAKPRLDRGFTCAYFLTLRRSCWHRRRYGNT
...................................
>A0A8S5MFI3_A
MRRRTNLYPAKPALTDEDCQYYDAVGNRLIL
...............................
>A0A8S5MFI6_A
MRSYGILGFREMRFISINEYWFWVHDLNSPFLIYLVLRHLYLNYKEKRENLQDFGGDIYGKSL
..................hhhhhhhhhhhhhhhhhhhhhhh......................
>A0A8S5MFJ3_A
MVAVVLAFGAGAWLTSAHYDREIALMEAAQSDALRAAERKNAEGLSKATDTIILAQAEYNDLRAELDRARARLRHADGHSSAGGDSADALGRRVAELEGLVRRLADSGSECGRLYQRCAANHDALTEILK
hhhhhhhhhhhhhhhh..................................................................................................................
>A0A8S5MFJ4_A
MSNPKHVQLKPEDAAKIVEVLADVETTAPRYFKKQGLSLQLMRLKREVRRVHAQYEREDEE
.............................................................
>A0A8S5MFJ6_A
MSLYGAYREAKKICRGICAGPERHEGLQGCV
...............................
>A0A8S5MFJ7_A
MAGYWEKRQLETYKAGEMKVNQYFTKLEKAFNQTRRELQKTVESFYFRYAEENGLSYAAAQVRLDNEELGELQDFIDLSVKNIGKHSQIVNNLSIKARITRYQALEAQVDTMLCQLYATDYQDAAEQMMRDVYEESYYQTWYNIDQYRGFHAAFAQVDATAVEELLKYPFNGANFSSRLWKQKDHLQAQMMESITTMMVQGKNPQVLAGDFAKKMQSKKFDAYRLLHTESSFLMSEATHAGYQADGVEKYQILATLDSKTCGICGDKDGDIHEVDKAVVGDNMPPFHCFCRCTDVPYYDDMDLTDMSRVARDPETGGTYEVPADMTYPEWKDMFAGKASPPRPSGQKIQHIFTKQRGKEKAVAYQNENGVRFIYPQGYDKKQQKISPEKAMKVFEQVPDSLAKNIDVINFVDYPNPRDEYWERVYGIKDFVSYATGGNRRITFYANGNAVNSELTILETYLHEGGHIFDDEYKKAHGVTFSASGAYARAISLDEKHNGRKYISDYAQESRSEREDFADFVMGYFIDPDYYTITAPNRTRLIKEVLMP
...................................................................................................................................................................................................................................................................................................................................................................................................................................................................................................................................................................
>A0A8S5MFJ8_A
MHRVAKMMIASNGRQSAVLLDGVMIGAGVGGIRLAVKEGVAELSITGIDVERFRAGNEADFERFCAGLSGDELGGE
............................................................................
>A0A8S5MFK1_A
MNQDDLIETLTGNLEKMFGPSPHKERFAALLSNILADIETANVVGNGAVYQLLVEVAWKWPGEPNDQWAILAGLCAVFFHRAAVESSAINLPAAGQA
.................................................................................................
>A0A8S5MFK3_A
MKYRKKPVVVEAFQLTNYVDMVAPDWFTDAVNKEDVFMDRSIVDGVARIYGCTVTTLEGRMQAKERRR
....................................................................
>A0A8S5MFK4_A
MGLLFAEESGSMPLLETCRPTQDPQPQKQS
..............................
>A0A8S5MFK8_A
MTLDYVFRMGELADIAEARFWAQANVVIGISAVTALIVLLQWALA
.....................HHHHHHHHHHHHHHHHHHHHHH..
>A0A8S5MFL2_A
MLRYRNGNTQNYPGCYFFAFFGIPGGKEGDITGHNRVTSEDETKGAVKA
.................................................
>A0A8S5MFL5_A
MFSFLFFLSFFILPFVIAQIENKKENNILNLFSNCYRASFTIFNLI
SSSSSS.HHHHHHHHHH.............................
>A0A8S5MFM4_A
MAVIETHFVFHHTLWIRFLHLLCLPSSRFYHIRAGKQGHSLFIRLEVRT
.................................................
>A0A8S5MFM6_A
MFWDFSRCGLWYWNCSNDSAVASTNNGARILTLKILTHHFP
.........................................
>A0A8S5MFM8_A
MRTSTGRRRRHKKTPPAKIVKPAGGETPIAQGALYYKL
......................................
>A0A8S5MFN2_A
MEFLKTSHDRFLMLQGVYNRLFLSGTQARTLFLILQRSNYHLI
...........................................
>A0A8S5MFN9_A
MKDFLALQRGFPLPGINFDSPGATGKISPAERRGIFFGAPAGINFDSPERPEKISPAERRGIFFGAPAGISPIGDKLRLPGSDQKKISPPKGEEIFWCSSGDSNPNKI
............................................................................................................
>A0A8S5MFP0_A
MKERLLFKDYLDCIFTSQQQKILAYCVKNNINVCLYGTGLGKSLTAGIFRNAGYNNVFAPEDCTDLNEGALSIPNKTGTIALCIKKESHEITISARLLKKDEIEKWLTFML
...............................................................................................................
>A0A8S5MFP2_A
MRRAILSMLVFPFLRSETVVQGTPAPCEIADVDIGLSNNS
SSSSS...................................
>A0A8S5MFP6_A
MSAVVGIILLGLVCGVGTVAMTQLLRVPTAELDHLYCCGT
.hhhhhhhhhhhhhhhhhhhhhhh................
>A0A8S5MFP8_A
MGLRPRQTTRVFSIRPRSRSRRCIPSGAHTLRTVALWPGSSSLSVWICVMVASPSSGGGCLPYPWYSAGCARVRAVAFLCPAWYYQEKRGKERHHGSISDTAHTAHDHRGQGLHVFRVRDRGGAQRARAAGRIAGSMNAPCARALGVV
....................................................................................................................................................
>A0A8S5MFP9_A
MTGNAAISANNIAKNASQLSRHHLFRAERFRCFSLVKVTSIYFLAFGFSANADRSVPDILLNSSTALSDGRWT
.........................................................................
>A0A8S5MFQ6_A
MKRKIMEPRGVEPLSKYIDTIKSTFIVYLFKFRYRLADKQASS
...........................................
>A0A8S5MFQ9_A
MHSTKVEFYCKTKSEIGMPVHCEMRLIVLTRAIPASFSILMYADLEMPIFFAISSCVIPAYFLACSMVNIRRSSTAIRLLSSRL
........................hhhhh.......................................................
>A0A8S5MFR2_A
MAAWTTANSAVLDVEWFDSTHGNSPDKPTKTVKERANKYAL
.........................................
>A0A8S5MFR7_A
MCSLLLTTSLVGGRWLNGSYCGLWCWTLNNTSADYNDNIGARPLV
.............................................
>A0A8S5MFR9_A
MFGGYTLYFKNEEASGLLRVLLENCQVKGKDLAAERVRRDFTQMAVARKIGVSRQHYNKVERGTNKLSIQAWIALADLFNFDVSDIIKLLVLPENPYKITVPIDRRNQ
............................................................................................................
>A0A8S5MFS1_A
MILSSKLIFFSSSKNLTKNNVKFSNQSIDKRKIFYYTYFVS
.........................................
>A0A8S5MFS6_A
MQTLKGGGQRIYMLRCPISHMKIIYLCQYNNYYNRTLKVSNNLKDYTGENNRNLCGVITNASLWNPNDGVDTVITSPVDLVMIPDYCVIVENDIMIQRWFVIEARRISKTQYRLSLHRDLLADNKDEILNNKFTYVERGFCADVNDAIYNAEPITFNQVKTSQMPLYDRSGTPWIVGYLKASEEFPLTDINFVYRTRFGDKINASIKWPTKDNMPDPNQNNGTIMFCMPFDDCEITEDDESGIMVSGNLSQQAAYAISEALSGAGWLIDLQLLPYCPNVSRIIDYKRYKINNTGIHDIVAGIYNNTSTALIGYVLFFDDASFFGDCYTIQYDDSGNADTVIADTTVNDIKIESQTTKARIVSPNGNGAWDFTPAKILYAPGKIKYTYYVTCMPYQPYIKIMHTFGRLYGNYYKDVRGLICGGDFSLPQVNDAWNTYQLQNKNYQVMFNRQIESLDLQNKWAYVSDIAGAISGTISGASQGISAGLMTGSVPGAIIGGSLGGAASGIAGAIDVSANKQIRDDQRDLTITQHNLQLQNIQALPDTISKLTNFNGEQLKVPYVEIYTCTGDEKSNFELYLRRRGYTINRYGPFIDYIASDDILRFYQGQIIRIGSVIDDAHFLEAINYETSRGFYATGDIR
...........................................................................................................................................................................................................................................................................................................................................................................................................................................................................HHHHHHHHHHHHHHHHHHHHHHHHHH.....hhhhhhhhhhhhhhhhhhhhh...............................................................................................................................
>A0A8S5MFT4_A
MKKEEWIPIKKAIPKINCRCYVSVEYKKTGRISVKEAIYSKEQKMFIDVNTGSSLNVIARAWMPRCVPKPYDPKTEQLPGQMSVKDIPGVVPEGGK
................................................................................................
>A0A8S5MFT5_A
MLFILKRIRWLGCVLLGGRNGVGIKHIELRRMEDEI
....................................
>A0A8S5MFU5_A
MGECLDNGIKKETELPKLINEIVKKLSHEKSFVPQLEQKPKKKMRSAEDIMKDYGLGGVKLG
..............................................................
>A0A8S5MFU6_A
MTVLLCEHSFVYPPHALCGDQLSEHSFLLTCALQVDSGGNISITLADFSALLLYEL
........................................................
>A0A8S5MFU8_A
MAEIDLGKVVGPQGQPGAKGDTGKEGPQGPPGPEGVVDGNSTITFVTPEAYQEPQSGDSIANLFGRFKRWILNLQDNLGPLSSLKTPDKSSAVAAVNANYDSIAQIESDVGNPTDLTTDAKEIVGAVNELNSDLDNIATEVKTVNNTFGYGTFS
..........................................................................................................................................................
>A0A8S5MFV3_A
MRSKGPVRSPSHNMLGGFSSGEDRPKQWGMPLCRLPRKGAQRRKSRKTYSVKVKKGGDFVGGKLKIRTPEIMAELWEAYKRDCDNQEVLTHDFSSKNSEFVSAELKRAITYTIEGFCVFAGISRQAFYADYATKKRYLDIVTRMREECEVDARKKFELQMIPSQLAGLWMSKYGYTTKQDTQVSGSLETEKTKLDDLIEQMRGDDG
..............................................................................................................................................................................................................
>A0A8S5MFV4_A
MIQGKTAAWEGCIAAPMVAVLSLLDAGRTRALILGGTRHLTASAKATLLQ
..................................................
>A0A8S5MFV5_A
MNYFNKRCQTMKPKKCCVSTCFSILQNDRIRPFLNS
....................................
>A0A8S5MFV6_A
MELKIHRTQAVLRLLGSYFFCFKTEKLLSRQALYPASWPSG
.........................................
>A0A8S5MFV7_A
MTDKLERIEIDVANGICKINGRTIEDNISELHIQFVHGVWTIQRTSTYLGSIEFPAKEG
...........................................................
>A0A8S5MFW4_A
MIVTDYDLAFCKHALYCIYDKLIDQSDTEYYCNVYGKDALFCYACGYHISIVVYNGQIRFTIDHSVSGRSVESSLYEYEDPSLYKLFLTIIKLIKDKCDKNATKTR
..........................................................................................................
>A0A8S5MFW5_A
MGPPRTPLFMRVFWSNWAYQSALFRFYLKPLQLLASGVFR
........................................
>A0A8S5MFW6_A
MTMSIEEFKEIYKTSTQQTDAPEEQAEETIQKEIDYPNSTYMVVSKIGYLIGVPKEIFDRGQLDGEHYAKMNQNKNARIIRNLCLIRNGIEQNYTKISAAFYHDIKNLHTLPQYIDQEAIRQLSQDGIQIIKANYPLDKYVMDINREIANRINNVKSLLPIWLKWNYVRPL
...........................................................................................................................................................................
>A0A8S5MFW7_A
MDNWTIDFSPREAAAIFSDYYGEWLSEKECEDKYTERELKEIILDLLGV
.................................................
>A0A8S5MFX0_A
MKNAIDFLKSPWMLVIAGIGLLYIMLWSFAMYSSVAPERQSALVVISVIYLICAVSIARNEKCF
..........HHHHHHHHHHHHHHHHHHHHH........hhhhhhhhhhhhhhhhhhh......
>A0A8S5MFX6_A
MEIEQTLLSAIPKLYTKNEELTGNPLGNLFDNDV
..................................
>A0A8S5MFX8_A
MSKYNQAYRIWRSEENKPVWYAVLVYLQLIRNPTFDIICYRLGIKD
..............................................
>A0A8S5MFX9_A
MEGTPSKSIDLIRFYFTFFIIISLNSTQSGGVFLLYFKLLESYLDITFR
.................................................
>A0A8S5MFY0_A
MKKNMCVAHASGMKDLQESAVTEKVSIVQTLENRRIPVKSGSIRRYWMKEIFEFWERRRRWKV
...............................................................
>A0A8S5MFY5_A
MINNNRSCIKPPSFLNVLGCPLGPGSFYVDVMSMADGRVAPFIPVRFRDIRFLHLDGGPIKFHDAGRKNSFAKKLYLRGRCNVRMALELIKKVRERWET
...................................................................................................
>A0A8S5MFY6_A
MNCSRQRLNLSKRQEVQKHCINKLSMLCEVIVEFNQKMNRMIRSYSEMMKLESYEDRLAYLSLGGIVSHPTFGGSRYLNQALYRSYEWRAFRNDIIIRDNGCDLACEDFPINDKILIHHINPLTLDDIKQRSRNIFDPDNVVCVSHLTHEAIHYGTEILNRSMIDRTPNDTTLWK
...............................................................................................................................................................................
>A0A8S5MFZ0_A
MGTGILPHTFPKSQPIRRKTFLDFVRQSNP
..............................
>A0A8S5MFZ6_A
MKWGVRCKAKKDAKEYTKAKSFYGEGAGTRRKLIKQKVEYNSKHIPGYKEAFDHYVKNTDMSKRASQAVRERKVKDAKNSAGKAVRGVGNILAGRMQFVGGSMLIGYTALRIGQKYGAIPSNDVLLDRTYNIGKNVIREFGNKVRR
................................................................................................HHHHHHHHHHHHH.....................................
>A0A8S5MG05_A
MSRPKGEIKGLRCKRLKEIIEREGVKQNQLSEETGISQQSISAMVQGKANVTETTAEIIVKRFPEYSIEWLLGFSDYKNNAEKFRAVISQAQHEGDLLLTGLSAFAQLANYQIDVTSPMKEIDTVEAALKMIVGGYTISHDGVSIKLSLEEMNAFENEVCDFVELQLKHLFKRKGGQ
.................................................................................................................................................................................
>A0A8S5MG15_A
MGTIISYKTAFEAKLESREDLRYLAKLVRKELGITLDKKYVDITWILERLAIFDSEYSYEIVDDDQLDVGVQAQTDIIKNTILY
....................................................................................
>A0A8S5MG16_A
MFTEVATKELPLIKNSNAIHAFILKPDFFPFSYKNLEDLILKNITSYAAARGIEKNDVAGIKATRILRDYMHSGVPQNLLGEMLTYIFLEHIDDAKKIYTRAEISANSRTINSEGIYLKDNKGKSQLILGASQLNDNLQDAIKNVVSELKEFRNNRSQSLVMPIDLIDSSILREQYSEEESKAILKILVPTENKIDEVAAYGLFIGYKFASDDNLKNCSTDEAKLKCRKIVENDLHQVIAQLDDEIRLNEWQRSSFYVYMLPLISASTDGNTIMRELIG
.......................................................................................................................................................................................................................................................................................
>A0A8S5MG20_A
MRQSHARTPFTSRPRGCRGSRTAAARSRCRG
...............................
>A0A8S5MG25_A
MTVIDCHPLQLKKLDTSVFTNPNDSHDTLLPYLYIGIKIEKKRYREE
...............................................
>A0A8S5MG26_A
MRGFRPYLLAFTFSFAGIWVYAFCFALRPLLRSPDLR
....HHHHHHHHHHHHHHHHHHHHHH...........
>A0A8S5MG27_A
MLISTYKVIKLMLASGLVYSIYLKYSRYFHFRVYIFPQTAKILNLLLIP
.................................................
>A0A8S5MG28_A
MHRARLCSLDSSPFIASALIMRRGSGVAQSLLSYIKERIDILAIK
.............................................
>A0A8S5MG29_A
MNFNSKSQHQNEPKFRKMHIDAQSAGYRQIGGVSKIGQSGILTTSVSPQNERSQHPRRCWLLLFCGIVARGGGNLFHAFIYCGRNEFVKAFAHSVGSLLDFFFTPLFYNKIDTVIGFRIVFVSAGGACFPSQWYHPPYMGIIH
...............................................................................................................................................
>A0A8S5MG32_A
MIIVYQNTLRSSSILIKIFKVFLIQKVLSDKQKNRKPEPAVKTIRTIF
................................................
>A0A8S5MG33_A
MRKYYDDRKQLNMEISDAKDGSMRIKLHQPTGIKEITVTEAEGKEIIELNRIEYNDNHRETRRHVSLEAYDPYGALAQNDADPYQAVVNKEEMDQLYHSIS
.....................................................................................................
>A0A8S5MG36_A
MTPVHLISKRREVHMPREKETFRLELEEILKFTGGRRVLTVTDVSNYTGQSRRVCRERYNVSGKEGISAVALAQMLAR
..............................................................................
>A0A8S5MG38_A
MVTKVTGPTTWGLFGVYASGGQCFSNFLGKNDF
.................................
>A0A8S5MG43_A
MESNKTSSQIKHVSQITLEGQSSDLALLLYIKESVSISKLI
.........................................
>A0A8S5MG53_A
MTLSRNITLEMYLTQQQVAQRVSDPQPWSVTWG
.................................
>A0A8S5MG57_A
MKFKILLSSILATSIIVSGCSSKTENTTTQSAATPQTSNNDKQSTIINEGGLHSEEKFKKETSISKENNAFKVTITGIKLSTLSFDNTFNAQRLQTAKLEANTEYTSVLLRINIENKLTKNADINPNTSHLLIKDTKEQVEQNQYIAGWKETTFLPGAEKEMTILFIAKKSKVNDIKNISLNIDSPYTQGDYTRYESLTVDLNNIQ
SSSSSSSSSSSSSSSSSSS...........................................................................................................................................................................................
>A0A8S5MG60_A
MKTKYLLLLSEIIDKMDIKEELQNLDFNTGDEKEDREKLGAALITLIITRIYKCEKEVYTFVANYRGYYPSKPVFTDEDTEDIKTEKNKKYEEDLKLALEKAENEDIIALFKEISKLPGVASFLSIA
...............................................................................................................................
>A0A8S5MG61_A
MIPLLQNDYYKYSQMFRGNFLKGASLFRSLLNDPTAREHILSSVPALSAVFTDCTETEANRLCYDVLMEKGYFNEALMTYLCGIEATEHTDVASLFQDTNNVLSLLRSKEQEPILAHNTSLFRQMLKVSDTYNAIGESANHDAALMDDVLNAYSAIAQTRSLNLYTLFSAYWNTINYKTTTFESSEVYYSYTAYYEWITVSEKAGKVFLPVSLQTRVNSASTYYYYPAVFCYDIASQQWELLYVASTDKKQTNYNYYSRQAYICYDQVKDHLYVFYRPLNTSAQVLCDIVAASTGAAVMTEIELASIGSYSYMEPYWCAFDEEQGLARFVWVTGTISDSSSSTPGWLYGASVSTKGLVWAGTVCHPKAQYSPCYSSYMQVMSYRPYLRSPAGAVVGVFQESSKTASSAAVLMVITPDGEQIKTSYIRLPVGTNYGTVCSPNYYSLTDTGILALCWNSIQWSGTQYSVCAVFDIRTGTLLQSFVRETGTPYVLSNAPFFRVFFLSANTSPVATYLAFAKQNGQLLSLSKSRTFGLFAASPIQERGSHRYKLYATNSSNWLLYDYEGSLLT
.........................................................................................................................................................................................................................................................................................................................................................................................................................................................................................................................................................................................
>A0A8S5MG62_A
MTHLNDTMTTNQLTTHRKHSPLTKEERIMIATLKSQGLSNCAIGRQLGSIIKQLIIISNVRQFVSSVAKCPTVKSMIIHTIFIVMKLGKLPI
............................................................................................
>A0A8S5MG63_A
METAPTVRLTMDIGSDDGTMGMDMIGAVNCVETAGAAANAHAISVLLQVMKPRKRKKQMPKKQRQTKEQRRQIRLQKEKQWLLTYTGSPKHMNKHYRERFHVDSVTAAKDLQSLGVNYTQEQLDRLRSVEEYRIQQLHKKKKESEFQKMSDFYDDCDDRFAYIVGYTSGGAAYGLQWEDVGIDPDLPFDEKVRLYQSETY
........................................................................................................................................................................................................
>A0A8S5MG66_A
MNDKFSRQKPAKSGRRWDFDPQKGKITCCSVDQPHEERSGQSGRYFRAYYAHLFR
.......................................................
>A0A8S5MG72_A
MKLYEKMRDGENLGWCKPFTTKRRNLWVIVKEGKIEKIHDQFGHIYFEMPYAFVNPSENLIAEFARIYNNKNYYADKDHLTPTEILLDALYEKGCADCPFRNECEAMEDSGEDDERI
.....................................................................................................................
>A0A8S5MG79_A
MRFSTAKQNPGAKDCGGSQIKDFLRIVPGAANVPGWEGEHCQTKN
.............................................
>A0A8S5MG83_A
MAGQNPPPPFSAKKLGKQYSRKFNKNSTPLQKVELF
....................................
>A0A8S5MG84_A
MESRVLTAMRLRKSPQICPLTRDFIEFGDLT
...............................
>A0A8S5MG87_A
MEKIIKRILRAKKRRPLVSKNYFSNFFRGVSLGNIFQKA
.......................................
>A0A8S5MG93_A
MKSQLFYHYDILKSHGICTIFLLKSGLDCSYALSQNRIAH
........................................
>A0A8S5MG95_A
MLLKFYHIGRFGASMWMPFCNKIYYLLGAGTTFCYLDDFCTGNSNQIKERALLKELRQRLEEEVNFNIREILREVYEVTRADMAAGEKDQFYARYIKPMHIEIDQDGEVYLRLGEK
....................................................................................................................
>A0A8S5MG97_A
MITPTQVTFQRFARCDRQYLNTVLNRLARDDLITCFQIDYCACKFFQRAGYERTQ
.......................................................
>A0A8S5MGA1_A
MFLHQFINSDFYKLLNSQLFASCIGAFVTIAGVWLTIYNDRKSRRVE
................hhhhhhhhhhhhhhhhhhhh...........
>A0A8S5MGA4_A
MRTLSIHTGSSAYWQFVLQVLKGRRCVHETPILEKLL
.....................................
>A0A8S5MGA6_A
MEIYNEQNREYIHRTVASLTNHPDFIKSISKPFGDVEAIRSGLELQNKKIQESLRSLHETFEKQVKESYKRYSKLEPLIINIGKEGWVISPYISLSTVKDIKKLPKEEWANKFSTIYEDNNHRQFFVEFDELINSGFEQSKLDQGYLDELKKIRNLLDSDFSNYEVLIPTAFTVLEFKLNEKLGLIDTSETIKIKSVPKIKNKALNADDRNILSLLSFRSVAIVLDKYYSYKEFQDGIDDTEFSRHSVQHGRFNPLRYEENDIIKIILLIAALCENENINGTLYKDVMENGKKK
......................................................................................................................................................................................................................................................................................................
>A0A8S5MGA7_A
MALPWFFRKLFGDTGNNGKLVDDVIPDTVVKTSGLTAVANGLIPKSGNAGTLTTSEAIATASTVNDKSARSMNLASGGSLTVANGSANMAWITVVALNGSATITLGSAWAWSGSSPTLAKGLVTLAWYGTFGVANFQKFGE
.............................................................................................................................................
>A0A8S5MGA8_A
MANNEFRILIDSLRIAMNEDDGHSIEGSINIVLGKYTNNWKENTYSPQNLKKLYYKGLNYSAAKKIKGAVINEESFRKYIDNFSFSDKKSMAAQLQTVNKDATQLKANAVPYFCVNLLNELIEETIAGQQKKPTKSGPNGY
.............................................................................................................................................
>A0A8S5MGB2_A
MITTLTICLIAYCIIDLIQIKSNSKKQDAYKNAVEQLQKQNKVLIEDININKKIINILIGKEEPESDEKEA
hhhhhhhhhhhhhhhhhh.....................................................
>A0A8S5MGB5_A
MSAFGGMSVTRHQNSIAKAQANIARINAQSMELQAQAVLRANESATVRKTMEAGRVKSAQRAALAANGVAVGEGSAAEVQASTDIIKEMDKNQMKENAVRNAWGYRMQAANYEGQALMAEASKQSVGLNFATSILNTASQVGSNYMLMSANGVFKDAGNNGTQTAATTKFAQPGDSLTLKQTPTIEVGGAKIPMLGSTQAAPTFQYGVKLY
..hhhhhhh.....................................................................................................................HHHHHHHHHHHHHHHHHHHH.................................................................
>A0A8S5MGB7_A
MKKLVRTNLTNTPSRRGTENLNIQFYSHDKNNAGFEFVIKNETDLTQYTPRVLFKFRDSNSTWQANGTIEGNIVKVNFNTDLIARCEEVLGFLFLDSDSDSLDIFKFKFNVVLSEIDKGEVANRQIKHVNNIGELELVTKSQLTEELSKLQIDSALVERVAALENRPSTGGGNVDTSNFVTKKAFDDEIGKINETYIPHPLYVDYKEQETAKEYLDSIPILFEKPSISYSAGSILAKMLENSNYPQNVQIFKGDENNEKFVDFDAAMYSLANSLPDNYNLGSVRDDINNKVIFLSNKNFSEVVPRDELKAIIKEVLTELKSENN
....................................................................................................................................................................................................................................................................................................................................
>A0A8S5MGB9_A
MEVVKVVCPRCGKRLFDLSLERPPGGTVMIVCRRCKTLDVLDLSVYNKSNQQNRSDSASHKAPEPNP
...................................................................
>A0A8S5MGD4_A
MKNFRRPSSKERKITDQFKKMRIKAILNDPDKNWIQKIIEVNRILNMDKIVKY
.....................................................
>A0A8S5MGD8_A
MRPFLLRVTNILKATVLLVQSARINANASQRPFTEWLR
......................................
>A0A8S5MGE0_A
MILHSKIDKVSTVPGYYAVYTTELYRDYDKDEYNNEYENVPEMSVRYCTYLFKTSYDLIKFMDLHKYQVFLECLDQITYAYDNHYNKHNVVEFDEDFEKRYDYFRYLWNQDGIHAIEAYRKFLREYANKRHEYEEKVSYLQKEIDRISHEKDEFWDEDLGPSPRECALRDDYEDLISNPPKDIKVDLKEDGKYYLGEERCSPEGFIYKPEEEEEKEKVINSTSFDEEIPF
......................................................................................................................................................................................................................................
>A0A8S5MGE1_A
MGAGMKQIIENILAAAGFIVLMYTLLSLPGY
......HHHHHHHHHHHHHHHHHHHH.....
>A0A8S5MGE4_A
MSITAEFIETNFKRISVLKENANGRTELVADTTGAVYIRKIIGRTGLPYKKLAQIKCAHIPEIYYYSEAYGKTYVIEEFISGETLAAELEQGKKFTAEQVRNIALQICEALIVLHGHGILHRDIKPGNIIVQGSSVWLIDFGAAKAESSTKEHDTVILGTPGFAPPEQYGFTTTDARSDIYALGKTMEILCGSSHNAKLCKIIAVCTAFDPQKRIASAAELKKLLLKNNSGKKKFIFIILAMITACSGIYFLFNRHVQEEAIPPGAEQKVEEKVQPKDVPQEKPSEQKTEIEQPAQKPKTASPQEKSQRAAANSITLNANNLVFAVNTNPLNETARKQGAQQGLTLLQPEKYPVFTVQNNSGQAMENPTVKIKFTGICAAGNNFTANAWGGRVLNWQLAKNAAGYADEVTILLTGTIPAGDYFEFPLTGAIAEYYQTGSEPAAEVKVSGDNTIPITKNYNIKIN
..........................................................................................................................................................................................................................................HHHHHHHHHHHHHHHHHH....................................................................................................................................................................................................................
>A0A8S5MGE5_A
MKKWGISLLGEMPHFIILVILFAANLLNGRIEGRIGYRSILAVMYGNHFCAMSITTEPSFKYD
......HHHHHHHHHHHHHHHHHHHHH...........hhhhh....................
>A0A8S5MGE8_A
MTDSCTLCKCCYINLYSYSHYHNQYDLPNWTFAYSTIEIGHRTLDPPALNRKSVLIPIVQKGKSTLSITYKCRQSAACRLFFYLFEDRNALCGSHLRIASSHSSLLFECYRMDRF
...................................................................................................................
>A0A8S5MGE9_A
MVQKFQNRSINLFSYISNDMVHNLLNGHIDDI
................................
>A0A8S5MGF2_A
MIGSVLILILTIGISTLFLFEACGSSVLCPISIVVCTNVHFGRSS
.HHHHHHHHHHHHHHHHHHH.........................
>A0A8S5MGF4_A
MNHYPRVMFNGHSAMDIYREAFYQEMSELHRPAINWSVIFI
.........................................
>A0A8S5MGF5_A
MSTIVSNPYSFNIKNNKNIYAELIEELTLTIIFVSGNLGSVSMNSKTLLNYNGAMDTTTVVYEYSELGDLSGMIYVYIDGRGNYVSDRSINIKATLGSIGTSLDVEAYIIDPTISAVLYV
........................................................................................................................
>A0A8S5MGF6_A
MICSGVVIVFTIGVIVGIYTSSKNLEKLANENIKQQQTIQQQKERIRQLQLLKQYKEIYG
.HHHHHHHHHHHHHHHHHHH........................................
>A0A8S5MGF7_A
MDLPSEGIEGTLKATKKAIRNRPKRWNRLGTATCLTSGLLQDVIQLSAC
.................................................
>A0A8S5MGF9_A
MVRYRFPNGYGASIIENSESYGVELAVLEFSDSEYGSITMSTEITDDVIGFIEDEELDEILERISRLGEDGKEKS
...........................................................................
>A0A8S5MGG0_A
MEHVKSVLEASVDCHYPNHPEPEAEPGDMGEVSDGYHTFNELYRYRMLYNAAFFNLLARNGQVEVCKSRRHSDGEKCFGSDDWFIVMAILPTGQVSNHYESKYWDLFDVPERETAFEYDGHTPNEAADRLKKYLKLPRRGMTFEQALERLKLGRKIKRIDWGKKYICMFDVNILMVDTGQKVASNWNPTEHDIMSNDWEMVE
..........................................................................................................................................................................................................
>A0A8S5MGG2_A
MFYETFKFLIKLAAIILLSSIGGPIGFAIVLIGFIIYLIIAFIKLISRNKYEK
...HHHHHHHHHHHHHHHHHHH.hhhhhhhhhhhhhhhhh.............
>A0A8S5MGG3_A
MGISVDSLPPRYQKQAARKLDPAAYEKALQFFHAEESAKNPARQAQGSISRATGEGFEAQIITACAYYRAHGIAEIDKTPEPIKVISGRHQNASGCWSFEAVFTKQAQPDFQGTIDGGRSVVFEAKATDKDRIQKSAVTEEQARALESHANMGALAFVLVCLRGRAVYRVMWEDWKNMKELFGHKYMTAVELEPYRVQMRQGVIRFLGDPGEYA
......................................................................................................................................................................................................................
>A0A8S5MGG5_A
MENEPQTISEAVENLKNKIKKGLSKYHRKLLISWCIAYIIVCLVAWIFFMYKILGG
............................HHHHHHHHHHHHHHHHHHHHHHHHH...
>A0A8S5MGG6_A
MPEKWKIRRTIVYSTYKINIRRILRRVIRWQIDK
..................................
>A0A8S5MGG9_A
MSIAFSSNLSQSSLFNFLTSFPYLDYIISRYTEKVKRFDKVF
..........................................
>A0A8S5MGH1_A
MKKEYKIGRLKINLELKKNTFNDFLIAIIMYPILGILIYYFFFR
....................HHHHHHHHHHHHHHHHHHHHHH..
>A0A8S5MGH6_A
MIPAQKEGCKIASLFSAALAIPPKCTYNRGIETR
..................................
>A0A8S5MGH7_A
MEFSKEVKTVSSFKNSDFGELKIIIIDEEPYFIGSPIASFLGYTNPRKAIRDHVDEDDRLIMKVPDTQGWNETFRPYTPNTKILIINESGLYSLIFGSKMDFAKKFKKWVTSEVLPSIRKTGSYSITPKDYPSALRALADEIDAKIEP
....................................................................................................................................................
>A0A8S5MGH8_A
MYCCFEILFYICKVYRSSRTGRLISINFKNVVKL
..................................
>A0A8S5MGI3_A
MRPTRAGYILLSIATLLNSITLGILIWSKFLG
......HHHHHHHHHHHHHHHHHHHHHH....
>A0A8S5MGI7_A
MILSGWQSEETSVEPPAGKATGPSLKKKEHGIIVMRV
.....................................
>A0A8S5MGI9_A
MTSLKRKRSLYLMIQDFFTVGIALSDIIITYILFLVN
.........HHHHHHHHHHHHHHHHHHHHHHHHH...
>A0A8S5MGJ2_A
MTYCDKLHKSLLKKEAVSPLEVIYNNHNQLGYNVVRRPAGQCLGNLKYFNLFYNGRFDRWYKVDEKQRVGKYFVITDYWKDRVRCFMVWNYGFGRYFPYNDFVEAMVYDYRRFGRLCKPRSKKAQEAEEKCVRFYVRSQIDLMRKNGYQAFRAQFAEEHPEYFIGKERTTFRCLNGALSRDEKIAACHAHKRDLRTSILDSFADRIAKHPSTAWSWFSHATDKQGKNRMCFSEKAVAFLNRRLKNNGLKELSESYLYKSFRLRLLKRFDGKYNSVRSFLNAVVMSALSSDVIAKAMKKIQSPVVLSIYRKVIKLYKKKEKAVNAPINKEAPPLPS
...............................................................................................................................................................................................................................................................................................................................................
>A0A8S5MGK1_A
MNVAHEFKSNKTPLYLIGELIGVPNTVMDSALHELKDRIDKDPKYKDVKNWLESLPKI
..........................................................
>A0A8S5MGK3_A
METLILDVPVFSGKIISPIWIKAVRDFQSKSKTERDSYCLICGCTGGCNLCDDISKYRISEQLKYYK
...................................................................
>A0A8S5MGK9_A
MYVNNELIGTVPDGGELIYQSLKKRLDTVYIQGGVPMEDRQEIDSQVDTTEELLEQDSVVLAIALKTSPYYGFRVSVIAPDEFTLRTTNRINRTLLITSFTPPAAIYGVNFGDPIVLNYDSYQYKMPDLVIDGPHDRIVRADPNLTWAVRCTDADFTPLPYPESWSGQGLNSTFLPDMKRLAPGDHHVSYTAYINLDLIDDGGSKVHTEYLILEKTLNFTI
.............................................................................................................................................................................................................................
>A0A8S5MGL0_A
MARGYYWIPQTDETLNGISYYVTKVVGDIVFDTKRKRIVFQTTRYFPVGSVFHFTHNCFKYVITCRLRKPGLWFEARREDSGPICPEDIERFESGRFIHRDGYMHYI
...........................................................................................................
>A0A8S5MGL3_A
MDDKQFLYLTIEVSENQTVEQAVKEVVNEIESYNWHVVAYDLNLHELYENRYLMTVYMEKEE
..............................................................
>A0A8S5MGL5_A
MTALQLSGNPRGVEFDDLYQTGYLAMVAAVEIYSPERGAFSTWFMFHLKTAFSEATGYRTKNGRCEPLNTAASLDRPVQPDEPDGGTLGELVPDSRAADAIENVEESVYHEQLHKAIDGAISELSPDNAQVLRLRYWGDMTLSAVGEVMGKSPERTRQMESKGIRELRKSKTLHRFLDFDMYHGTGLGAFRSSGSSIQEQYILKQERREEYERKRRKEQAFEEEADAMTRRVAARVASMSPEEKRAMLEKAGITITT
.................................................................................................................................................................................................................................................................
>A0A8S5MGL7_A
MTKEQMIRLLDDEFEAMDKHRSNIERIKKDYFDYVYGFKKGDKVSVLYKRSKESLVGFFKSVQIMSTGTVIFTIQAPNKEGRPGRGSYLVYEDDLSEIKKVE
......................................................................................................
>A0A8S5MGL8_A
MAINKITKFSETVSPINKINEVIDAINQLDAEGYPGVEDIYGLEADFVNNVFTRLAGAVGKNAGADFNSCNAFGGRRRCNLTDDGIVTAYYGEEGFVTNGITDRELKGKPVGTHVQVMVEQPKFYYKVKPVELEDGSRANEKHTNIVRYYVSDFKHPGFETHPAFIVNGVEKDKIYLAAFEGCLYDVSASSYITNDSQVADFTETTGDKASSIAGVKPMSGSEQELTRANARKLAHNRGAGWEQSYLATISATQLLMIIEYGQFNIQEVLGNGVVNKFLLPTQNFAENTGATKDLGNKSGEVIQESNDLPDKSYNHISYRGEENFYGNIDTYIDGINQNNGIIYISDHDFKGDTSEAPYVSAGYCLTSSDVDPAKFEYNGSYPCLFIPGATGGNSSLPIGDYYEYNSGWRTANLGGRWSDGSSCGPFCWDLDNASSHRHLDIGARLVYIPTVKPQASFKYHFINTEDLMIQPDINDLPKDFDFLFASAAEIEDGYRSRYRFSKSGNELPILKYFKIYIEVERLYQNEIIIERFDLPDEFYEVPSERDDPEPDPDLPDPEPDPDLPDPGPSNVNVDIDLFFVKQNQYHTTVNIYYYPDDNIHNIDLNALNGCIITATPDSGRYGDLIKYSVETNEETDLGDGIIYVNFIRNDDGYIIAGSREKSLSHSSDFIMQPYDITIMASTEKIPKYIQENPDNNDPIDLGNRN
..................................................................................................................................................................................................................................................................................................................................................................................................................................................................................................................................................................................................................................................................................................................................
>A0A8S5MGM0_A
MQNKSCRKCRVCPWYNISIQYYIIINTSVYCIRILRDSLIAISFYFGNNLRKNR
......................................................
>A0A8S5MGM1_A
MCFGYCVVSSLLSAVNGTTHFIVVCGIGIVIMTPVWLLPQSELDYLI
HHHHHHHHHHHH.....hhhhhhhhhhhhhhhhhhhh..........
>A0A8S5MGM4_A
MIGSFFFIVLFYVYKLLLKLKQEMVYECPEDLNGREVEIVFRSGKNHYMVNISKNGRQEQMRVRCLSGKTYKNGDKVNIKYEEGELSI
hhhhhhhhhhhh............................................................................
>A0A8S5MGM6_A
MGLIEKAIAALPPPAKSKTARWRQYEDAKQQLGKLAATCAEYEQICKAIAYWYGV
.......................................................
>A0A8S5MGM8_A
MLLALMVLNLALIVYAKAPAILFLVLYSSYFKLN
hhhhhhhhh.........................
>A0A8S5MGM9_A
MCNLFIIPSCILVQVCYNNAMKNRTAQFQHRLL
.................................
>A0A8S5MGN1_A
MFRSHNNYLPQTVLYIIYYKTIWPVLWLCVIYFYQELL
.....................hhhhh............
>A0A8S5MGN3_A
MDVRGGRDEVREPQPAADAAQALYCGRRYGQSGTRTRDKRRTVIVLKKIRTMRLTVEENEYLISKFLLVLTEFAGDEREMFLINSIHDKAVADMNYRLPSLISRERKRRVIGLLKEGTRIIKDFSGYAGDMGMINEYDRLKKEIGTVQDQLGDVEGQLRAAGEVIKKELDMIADRIKEDLLDRELAKSNAEAERKAKVDPRYEVALGDYKEMLEVIFATRNKYSTVDSVHDDLRQSVSTGRNSIIKEGYNS
...........................................................................................................................................................................................................................................................
>A0A8S5MGN4_A
MIFEVKQQFGEKVPESRIQNCKVLFLLYNSTEYSE
...................................
>A0A8S5MGN7_A
MILNNDLVGIFERYKDIADGDMEVAMNFIKEAYPFNEETESFIRKKFDMPMPDESKE
.........................................................
>A0A8S5MGN9_A
MLINKENPNTDNILFYGYSDNDRSGFYMDLLKELVNK
.....................................
>A0A8S5MGP0_A
MPTKTGQNLNILLQNLIRDSASTVYYMDTKAPDFIVKSGAFPALCGMKVWVFPYFSPRRRYTSPS
.................................................................
>A0A8S5MGP4_A
MTKIYFVDRFKEWFNFYDSSDSHFLKEKYEGLIGQNKFRKTEDEYSEFLKDDDCEIDYMDFGAVGQASFEKILNSILYYDDRGYFDYYLNPEIKADPFSYEQSRKYKRDLAPISENRDPYFVRNYRLGIDFNHRFTVKDEVYPNPEYRMDFYIKIYPDYTEDWTNDCLIINLSTFKSFKYNKFKVARIKNFVDYDSGFYGPGWYHKEIEADSVMIFNGIDIEFGSIEQEILRNYESVFRTAYTFVYHWGAHFLSQNEDTYKIIADTLKEKNEAFKKAFKSPSRYW
.............................................................................................................................................................................................................................................................................................
>A0A8S5MGP6_A
MIEKIIASRYELSTELRSKKRGFGTLEFKPKHKK
..................................
>A0A8S5MGP9_A
MFDFLKEYDQQSLTRLITVVLLIFFMVVTIYLIYARFNWMNYDIFCLVTVGGGAGTQLVNKWVNSKYNTNMSGSKPGKPLQPPVTTTTTTTTTTTSNNNKVEGE
............HHHHHHHHHHHHHHHHHHHHHHH.......hhhhhhhhhhhhhhhhh.............................................
>A0A8S5MGQ3_A
MCVSDEFTIENAIKNIEDRLWVNYIKDGNRKRPEEYKNIREFVGSFTKFYNSVELVEVK
...........................................................
>A0A8S5MGQ5_A
MEKVRIRKIIEDIIITQFLDSEIDIVHEEDVSFKELGLDSVDRIELDVMVEQKFNIVIVDYDMETIKDMTDLVYKIITEGYGK
...................................................................................
>A0A8S5MGR3_A
MISNVPKRTPLLLSPRQNAVLKSRKGQAMYRKTLSVWAMTMLIASCAKDLPAPVVVDTACSWVRIIYLTDHDIDVLDKQTKRDILAHNKAVQANCPQHTVKGAR
SSSSSSSSSSSSSSSSSSSSSSSSSSSSSSSSSSSSSSSSSSSSS...........................................................
>A0A8S5MGR5_A
MKKAELGQLICYLWSNIYQASCADDVEKAFVNCPVRIQKELLEGFTKQAKGYSGDWVDKPENVRKAIKQAEKLLRQTEI
...............................................................................
>A0A8S5MGR7_A
MMAADEDALTCDFAETYGIWDMRALPARRLAT
................................
>A0A8S5MGS1_A
MACKKKARQGGEVDKKDKPKMRQGGSVGGKMKRKKTSTKK
........................................
>A0A8S5MGS3_A
MEVVNLVLMWIFQLARLGFICITTLIALMILTDWKNKK
...hhhhhhhhhhhhhhhhhhhhhhhhhhhh.......
>A0A8S5MGS5_A
MPVGFIFQALYDELDPTQHRLDGVLLNRNRYKALWSYVQKHPSLIKTEQEWQEIAAQDDGCCRFFSSGDGSTTFRLPKYPNSEILIDKTDYVIQTFGYITKEGALSSEQFQTMIDTSIDEAEENINNNVASNYLKLTGGTLTGNLTIPKLITETGLEIY
...............................................................................................................................................................
>A0A8S5MGS6_A
MRDEEKDDDGKERIGRSCGRVKIIRYMDGASRL
.................................
>A0A8S5MGT1_A
MYHPQSVQFLFYHIIKRPCRQSGGGVSYFIS
...............................
>A0A8S5MGT3_A
MFLKPSHRLVTRIPKDEGRDQDGSAFLCFVTITICNDRS
.......................................
>A0A8S5MGT6_A
MFSTRLFLCFDLNFKVSRRAFWVLIQCLIRTSALLSFASYLY
..........................................
>A0A8S5MGT7_A
MLKIGSNLYQRYEPIFFNTRPDAILTYRVFILIHIVLF
......................................
>A0A8S5MGU0_A
MIKNLLENPNSKIELVMPLAYYQKLFCYIVPEFYRVNKENDKRNYIYIQLSKAELNTNTKIVNMEYKGFNKANGEPGNCTLNFSIESIFTMLINKENPDTDNLLFYGYSDDDKIGFYMDLLKELIYKGEN
..................................................................................................................................
>A0A8S5MGU1_A
MEKLKNSGVKYTEKDVVLVAKNYNGKFLWLEKGNESSGLKHIEKRHQKDFGANTNVKDLLMKILPLKPLKHFSRKKGKKLADIYLYKKNSKLYLVAYGDNGYIVSFYPYEKG
................................................................................................................
>A0A8S5MGU2_A
MKCFQILNNEVLIENENYEYKDTPENFVLDGGSLEEFAVSKANGETAFVKPERVIYDNIQKHCVVNDEWYKYPNVTLDSYIDNIHDFIAAKEEREYVEPEPPTLEELKTSKIAGMKAERDIKEVKPIEYNGSNFDYDDKARDRINAAIIALEQLGEEASLAWTTADNTEVMVTAQDLKNVISAVAVRSNNLHIAYRDAKEAVEAVENEETLNSIKLEDYIPSLEVLTEQ
.....................................................................................................................................................................................................................................
>A0A8S5MGU3_A
MGLVKVSLFLHMHVYQQHTRKVRFSLFMDYFY
................................
>A0A8S5MGU9_1_A
MASEDNRNIAVPQTGMNRDLHPSSLTDQHYTFALNANIESEDGNVGMRSNEHSNLKCIDFYGFKVIGYKNDLTSGNIYFFITNPETGVSKITYFKPESDTSILSDSDIESMVEGSESLCSGMKTLLEDNEQDPCLNFSIYHPIKTIEIKTEKCGKCIYWTDDYNPPRYVIVDKALTPDDEGDIWYHYHGYKICDKEYDRDKFMQENGCFLACEKLRAFPLLDQPCVEPVQIEYGGSLRAGVYQFAVALCDEFGNEKTNYTSLTNPVHVFDEQYIRINDGKWGERTNLGIRLKVSNLDRQVSHYKVAVIQNTVGYNGETQPVVDYFIEGIHPITEKTIYYYSDLNNKRTTFEHISLKRAIYNTSRGIVSVGNRLLQYGLTAEKEWNLQPVVSLMGHFLKWQASVAHEDLYKDGNACSLYVGYMRNEVYPFSISFKTSTGYKTPAFVLVPPPSDKAREEMNKDSIPYQSINAYAPDCSGVDRKYVWQYSNTAGDGVLIDDDAVVIDEEQKECNNPATVGQTVIVESNFATFKGKSRFIIDYDDIVGTHINYLSENIGLVACNNKENGNNERQICDIATKYREDGTQDYMEPIDHIRLPEMEGDCEVPHRQESILSAPVPLITGLVVDYIYKVLSEMEHVSTDYLYTTGGENQNKYSVLFNYETMDSLSEWMEEAFFGYSAGSISGDGNQHLCSEFYPYLQPGSVLKTVSDAIYVLDTMPCTCGCYIESYCSDPTVSRTDYNNFQNYNYLLGSYILHIDGWSQKINGVGDWRAGRSTSTVINNQYRSKNGPRYCIEQFWPEASEKLQDMIYKNSDTGIDETDWKFEGYVNNATFNNPTGDKLNIGFASEFVVWKFVRNVMTNARFIRINRPEKWDIEGYKDENKVLYLEALGKVDGIMDAVSTNYVRVSFWKDVETWSPLGIVPVEFDRPEYESSHSVIVNIARPAFGEINEEFFDSIGQNYFYVTIESPIVAVPWIMTFRQIQFCSYKNYDTPEEEEEDGKKPSRAILGVAFATGKTIYPYIFGVREKEINKVDLSVDSITLRSTVVFASKCQTCGDRPINCKPRPYKYGDFAYWESSEKYPANFELYDSSRMKVNQKRSYSDPKKAEAYSNIISKLTEYYGSP
..................................................................................................................................................................................................................................................................................................................................................................................................................................................................................................................................................................................................................................................................................................................................................................................................................................................................................................................................................................................................................................................................................................................................................................
>A0A8S5MGU9_2_A
VSEKDGLSYFKGHSYGGVETSTIFCQQPIRHYRFPDNRTIPFMNSDERGYDIASEIYPVGIMVDDSIIQVFLDFAVDSGFITQSQRDTVVGYEIYRGDRRLNRSVVATGLAYDMIRYLGDDGNINIYPNYPYNDLSPDQYNYETGKRSTFISHQFDKIGNVWYSFCSPDLYFNKPELPNEVCIDGFQRGMSVGTFAQVEDHPKWTILGPAAYSMASTLANVESIATVASMIAEELQVRAQSAYVGLVTNLSVAMLFSSMVQTISQTLAKRPVLYGKYRYDWLTTFINNGPRRNNAWYYSSVGLYNSMMIITDKTAYERNFMRGLSSIKYMKSGIYPMMDASMVSKWASAKENPEGEFLFVNNIDRESSLFLSFGNPGEENDLKYMLEYPSYIRNYDNSRIDDLIISGKDVTAGRTFENPKTTSYICSPYMRLMRYKPDQYGQIEDIKWISIGGCGFFTNEKKLMFGGDTVITRFSLKRKFPIFYNSAFGIGDMIPFPYMDYRNVGYPRYFVNYDTGEDALETTDNERFNSWTSSNKGRYAFYPNRKSLYELNGDTSGRYVDGRFYTWFYGIPQFLVESEINCNFRLEGAKPEEWFYPKVGDFVWWTQEKNVSIHRDNDYKISPIYSSRMTLTPNVLPATYERRFYDCAYQRPNGVIWSRADVSENSQTDPWLTYKPMDYHEFPTSNGKLIHMKRIESDQILVRFEDQVSLHNAIDVIKERTSPGQAEMGTGGLFASRPLEYNTTDLGYSGTQSTEIISSEFGHFWVDTKRAQVFMTDPNGRNLKELSVGVRHWLKRHLPFKILRYGITNILTGTEMTEEDTDNKFIGLGLSLGWDNRYKRVLITKKDYIPVKNPAYYKYDGGRFLYNETEVLSNDKEISLKDEQYFKDVSFTIGYSCLKQEWISYYSFCPDYYIEQQQYFQTGINFPASDEEGGLWSHLLTNKSFQTFYGTTYPFILEVPIKEKYNGSTLASVEYELDARKYVDDVNYTLDRKVGLDTITIYNDTNNSGEIHLVPERKNNLAQRISYPKIVGDHTEVLDTEVYRRHKLNDFFNRVDDDRSETPIWIKDDNDINKSVNPDALNFRRSWLDRLRGSWMLMRIKKVISNRKIIFQWLISEDKIKNR
...................................................................................................................................................................................................................................................................................................................................................................................................................................................................................................................................................................................................................................................................................................................................................................................................................................................................................................................................................................................................................................................................................................................................................................
>A0A8S5MGV0_A
MQVDVASINFIALDNGWLLYNLLTFGFIFLCNLFISLYLLNYEVSHLIDKEPNKTPSGATSGIILSDQT
.HHHHHH.........hhhhhhhhhhhhhhhhhhhhhhhh.............................
>A0A8S5MGV1_A
MELKDSVRVMTKEEFESAINEDIKFVEGIKHFF
.................................
>A0A8S5MGV2_A
MIIITITHVLSPPPFSFFLILSWGDGADNHRRRDELPNSKLVSLFFLRFMRRGIPICR
..........................................................
>A0A8S5MGV3_A
MSAVISAATAIIALIISSASSLGFSPFCLGFPLMVFTSLP
........................................
>A0A8S5MGV4_A
MAKKSKSDWKPSENILKYLKSWEKFRSKPYDDGEGNITVGYGFNSPHLLKKYKKGITEEQADKEFAGVVNTFVPEFRKLTPNFDSLNNNQRDALFSLYYNAGADTYMKSPMLFKYLKEGDFDKAVKEINHDEWKGDMDGQKKRRAFERRVFSTPTDQPWTVDDDSNYVPVENNPVEDKSVGEGTDDSKYEDARHVAAKYGDTGHVGRGYDGKKVRISDSDVKSVGIANNADPNKWYESVNPILDTDPISLIADFISTVKRMLDPNRERSGEDTATDFEEKMWKAYTDGDISRLPASKYRFDDDDDDAQYVGLPQEQAILIQSLLDKEYMNNMLDEAYKDADEKSKRKIRDYKRVLDKLNKNIFENPGKWILVNEGVSPFREEVYGDNFEKVNEASGLGALKNFSVRWDPDADMLDVKDDYDFSRKKIVEDIIPERDVPLRIRERIKYDPKKGSVLRNNDKVLPKRFVRKYEEGGEAKHWRSDTDKRDEIVKRQNDNGEWQEKRRRLLEQAHSDLEKGEINEDEFRRIAGFSNSEIGNLIISKDGNGEKIGAIINNLLDSIDIDKVKGGIGDAKEGKEDKNKENAYPYKLMVESLLTLADVASSTPGMLRLYNKMGLDLMPILKTIAESSKIQTIAGLSNIGIDGSQIALDPEGDNAFNYAGILGGAAEAIGGTNVVRNMSFMGRYGNKVDDILDIANPVISTLGIVDDVSKMEEGGVIGKQREAYEYFTGKRGMSKIQALAIIGNLMAESGLKDDIYGDNKTSYGIQQWHNERMDKLFKHAKKKGHSTPTFKDQLEFLADEYEGKTGYSNFLYTRKGKEGPGYYNYSRQDFMNADNLKDAVVAWNQGAGRPHKSVIRNDDRYNYAMEVAENLGLDIEENSVSSYGQMGFGDDGEIAASVTLPEVEVAAALPNPEAPSPERQSEEERFRTWTETYGKDIVAHLLSLKEDKDDDKELRYQQHMKENEEDKRRAFIQSVLPSIQLRIKGVTEV
.........................................................................................................................................................................................................................................................................................................................................................................................................................................................................................................................................................................................................................................................HHHHHHHHHHHH.........................................................................................................................................................................................................................................................................................................................................................
>A0A8S5MGV9_A
MLRNLFHVLLIQEKMVTTTIPNHTIGVRLGIVVIS
...................................
>A0A8S5MGW1_A
MDCGGFRPFCKTFLLSRFFSSHLGTFLFSVKSTTIHHRKEKTRLKDENADIQLSCKGCLLCGGACGMTVSGRPLVRCEGKEGVIDELEERS
...........................................................................................
>A0A8S5MGW2_A
MKEILTETLRKSGAEVCDKIKEMFLSGECDHLTANDLETWMQLANPAKYYTGEEAVSYLNVTSKRFYEYRKAKLVPDPVKIKGFPKPLYTKVMLDEAIKTISGMSERDIYMRILNAKSRESRAKERRGA
.................................................................................................................................
>A0A8S5MGW3_A
MNLQNRTLTILSISLWRSGSFPVLHIFFLR
..............................
>A0A8S5MGW6_A
MDDNTKNILYPKGSIFRILKDDIISAEFKIVKGAIAEAVSDIEVNDKYAEVCCNGETFVIETDIMDIILTKDPIENKSVKNDIIDDKLRWDLLPMEEIEDIVKVYHAGAKKYGPNTWQNLDNGIERYRAAIFRHLMEYMKGERMDSDTGCFHLAQCAWNCIAMLWYDKHGKGLIPLNKEEKE
......................................................................................................................................................................................
>A0A8S5MGW7_A
MKEDLICGVAILLYLVLLYLLTTAFIKTGRAVDRYKMKKKTDKIKVGQRYEHKNYFEDPFERGKHVIKILDIKEGYVLYEYEEKPYIRSSVSLEDIVKKYILITDVKHK
...hhhhhhhhhhhhhhhhhhh.......................................................................................
>A0A8S5MGW9_A
MSRRRYFEERRSGNGAIYHCVETEIEPGDRIRLFNLMNKIKSDTISQDKINSVLNQLREGTAFNIHTQSPVSFSFSSTSTGYEPMAIRIRFDPYPASEQQGIIYKFQINDQRYVFMFSNRYDGMRDLINNAKGSMYRNDSFYIYV
.................................................................................................................................................
>A0A8S5MGX1_A
MRLVEQHTIKPSSVYYNELYDLLHKCKNLYNRCYQKVEGFGGTRYGFPYKYIPFYISGVKWYIITSLVLLQL
........................................................................
>A0A8S5MGX2_A
MGSDIILCMALIASFAFVIQFLLSILGSDLDTDIDIDSASDLSMSLSDIISFRGHNTFYSWI
..hhhhhhhhhhhhhhhhhhhh........................................
>A0A8S5MGX4_A
MEFTQNEIVKQHKVIRLVQQKNESWEEFKERIQATIEKLGDNYLTQTQPVREIKNKGTRNVRRTYVNILLKEVI
..........................................................................
>A0A8S5MGX6_A
MPDRSRRPNAGNLVVRIMKRTKRRAKAGGKAKIVLIPRTVLGINQ
.............................................
>A0A8S5MGX8_A
MKQKTLYPIFLKPDTGSCNFFTVSMNTFRIFAQNQKHNGKDSRNDILRQASQITP
.......................................................
>A0A8S5MGY1_1_A
MLWLYDEFETDFTYNGIVLNNAYDSDIHWVLNTMYKLTFKYPTVDNDLYSFIEKGMIVKADEHDRTNLFRIKDIDISENDKCITVTAYQKNYDFSKRLVNNFGRLRVNCMSVLDEWYSNFLSSEKDFSYYSDINAINSFVSHNDDTDNKLRTSFELLGGIADTYSADIDMHDKQISLLERLGRDTEEVLTTAKNISEFVNTSNSDEIVTRIYASSTFKVGDKYDKKDLREQHRQQLKALRESQKEYSQGRNAVKKAQQMKDEIAKRYAKELAKNNKKVKRSGKVIKSYSQIESEVNAKYQARERKSQQRKAESQAIADRKKAEIESLKAQQKEELEALDEEITINLIVESPLINDYPFINEIAVSNNDLRTAEELEEWAMEYFTKQNIDKPKNSIKVTYEQLTEDINRGDTVILKYLKYGVDERIRVVETHYDPMLKKWKEFILGEKEGRLGSEVSNASSGAIAKANAYTDIITMDIERKVKERSENYDKLFKKNTDEINKKIEDGFEKAKASSEVITAKIDEDLEKKLAPIRNQVSATVENYNRQFQATNLEISKNRVEATKQIQAANLEISKNRIEATKQIQALSDRVNNMQDISSNSTVVELKKLVNEAKETGKNINQKVIELEGNVTREFSSVKAKNENDLNVIRGEIKTGVDGLTSKISSLEEYKNQDGTRTESLKQWVQRDTASQLSRERTEINRVIDSKGFVKNTEFSSKFTENARGITNQLTALENYKNQDGVRTANLQIWVQNNTANQLTAERRSIEGWVDGKGYATTSVVENKVQETANSFSREISNVRNSIPTSVGGRNYITDSDKLNAKPHWGSNKWDEIVDGDTIILTKKGGSDNTGFWFALTDLVKTQFQNETLTWSID
.........................................................................................................................................................................................................................................................................................................................................................................................................................................................................................................................................................................................................................................................................................................................................................................................................................................................................................................
>A0A8S5MGY1_2_A
VKASREMTLNTVGFETNGLRRVDISTQWKRMSHTFINKFTNYYAFVFYHPTTNFNNGDKIYIRLPKLEIGNVATDWTPAPEDNNAFVKNTEFSNKFTENARSINNQLSALETYKNQDGVRVANMQIWVQNNTANQLTAARRSIESWVNEKGYATNSVVENKVRETANSFSREISNVRNSIPTSVGGRNYILNSNFAKELENWEMARLNNSGLNWQKGHAIANFGRGLHIWGTPNGDYKGLGTIPFSLTAKQGEKLTLSMDLGKDALTQNAILYIGLHYVVDNDIVSQQWQTLDLATQNFEVKKYKRISKTFTVSADMNRCRLMIHTQNNKLINFYIDNIKLEKGDISTDWTPAPEDVEQNVNELNMWKQTTNQTLNTVTSTLNDTVRHTQLRIGADGIDFGSNKVFNGRNLASILSVSPESIQAITDRLVISPANENLVKHEYRDTFILNVRNGVLNRIYGSNIDLVGEYQFKVAIIDFDTPTLNASIHVKYKDGTDSWFNSEFPTPSIVSLETSTSVKVQVELRKEIEYIEPLVFQNKWSDFYRFHLKKLFVGKKKSAELIVDGSIEGRQIKTETLETGHHKAGSITSEIIAANAVRAKHILIDDGLINNLITHNAFISKLWAQDAFIRSLKTVKISSTQLDTDWLSAYTGDIGGFRIGKNPNQPGDFWLTGSNNFNCGLNPGHNIGTRGAQIWAAWGYNWNQAGPNAWWVDGQGRMNCKGSATFYGGLHVYNARLDTHGQDIQGDANSSGAKTTVIWWSQINRVKSSVSDKRFKTNIRPTKVKAVDLLNKIEMVEFNWKKDNKFEKIGAIAQQVQSVEESLVVKDMDSKQTQSDYLRISYYDTIPYLIKAVQELSQQNKELQNKLEEITNG
.........................................................................................................................................................................................................................................................................................................................................................................................................................................................................................................................................................................................................................................................................................................................................................................................................................................................................................................
>A0A8S5MGY2_A
MRRRFFNAADNFMGGCYNKLSNEDIKRLGGKRPYVCQFNKIHIHIGPVLKDHDSDVSYIMFNSNWNYGGYESMVYNHSNNGIFILGENKIGNIEDHIQDLTYWYEYDPSINENYCYFYYEANNSGNAIKLNGEFGSTSTVFNIPSLGVSTLRDGSLSFPEIYIEGVWDPSLYKSVL
................................................................................................................................................................................
>A0A8S5MGY4_A
MKSKADVVSNIALVVAIISLLSAGAFLLIVIKTDEVSKLLMNVPYLLASAGLFFSIISLLFEWKARKRSYTSANDVDEK
......HHHHHHHHHHHHHHHHHHHHHHHHH........hhhhhhhhhhhhhhhhhhhhh...................
>A0A8S5MGY8_A
MGLTYKTKLLMKTLEQLKGLASKCLDGRDFNRLAKFILYNMIKDFGMEPNEEYNNEERWNSTVVEFTRENVLKQLEEDVRFGFEEAKIQNWKV
.............................................................................................
>A0A8S5MGZ1_A
MTVEELANKRYGGEFVFMFGHLEGRTRFVFECFDPRPDHEGKNTYMASYFDKRLRRRDVVDVPCYMNILPK
.......................................................................
>A0A8S5MGZ2_A
MRTLLMYDDILILKMDLRLTKTLAIWFGRLVVLSFFYLSKLVEFD
.....................hhhhhhhhhhh.............
>A0A8S5MGZ9_A
MKYFILLMTLVLSSCSNNHQVNDGWVIYDLRPLQGGRVMYYAEDERISIFKHNKIIKFVGYQGEYNIGDSIKIVKVK
SSSSSSSSSSSSSS...............................................................
>A0A8S5MH02_A
MLLNADVNGSYNIMRKVKGDAVMPPYTGFGYNPVKKFIN
.......................................
>A0A8S5MH07_A
MLQTECSRLRRSEHLLYGIHGAVGRKGEKECNLHIEEKRLSEQKKNLILMVLK
.....................................................
>A0A8S5MH10_A
MIRARFHIRKDDCDNDYRPVKWPIKYPYCEASCQDTSFSSNDRCCICMKSFLTTFIIQI
...........................................................
>A0A8S5MH11_A
MPASCSVCIAVVFPVGPAGPSMITIFFSPLFSCRRMAGMLFSSCRKVISFHLAFCPLLVLLPRDTLNGEGGDRMTKLYKPGEDNKPAGTYHEVGPRGGQVDNPRIVHIDPGDRLPPTQDNGHKWKKG
...............................................................................................................................
>A0A8S5MH16_A
MMTKEERKNVNEELVALLLSFPEKQAAAILKAVTQDHFWDLPESEQVELLRRCIHE
........................................................
>A0A8S5MH20_A
MRKLYKIRIEADDETIFYAHIQREKVMVRI
..............................
>A0A8S5MH21_A
MAKTLKQLSDQRERFNKLWKYASNNTRRLAKKVWTMRYQEVHKTCDCGQYSNNMPGGFFPDYAVHYAAKINGGKATEYYDGFKLDKIASDIFNRVAMF
..................................................................................................
>A0A8S5MH25_A
MDAQERIGWWLLSTYSLHFRKVHSVPSNHQRNSA
..................................
>A0A8S5MH26_A
MKNYKNTLNEVVVIESSPETYFVYAIRNAIRISKCAYPTAKKVIFKREDVEVEISEMETESSLYEKFKEKQKNRVWSLMSANNGF
.....................................................................................
>A0A8S5MH29_A
MPTTALVSFFQELQPQMPSAVRPTERWKALRAVSVLLPKMPSSVRVEYPSAFYLCQ
........................................................
>A0A8S5MH31_A
MKGGRTRLLYIFSWLTVRRVVRLNIGTLTRTITNH
...................................
>A0A8S5MH32_A
MEEKEIKEAMIEALTHLEGCKYFVATIVNEEERRFDMSLRMSQHQLALIIKGILSNNEMMMMDVLQWCSERFKNSIEKGKKSTN
....................................................................................
>A0A8S5MH34_A
MSLYTLLFSIIYLHLYMCIIMFVYCCKSVYYNVIFNAIKHTYFIEIFCYFLCRSKYNSYICNVRKR
..................................................................
>A0A8S5MH36_A
MFYIQKKPYFFNNSRYSLKNHLFSKFYPYFLENYLFYYQVVVYLHNDDKEHIYIFLTLKREKRRCYF
...................................................................
>A0A8S5MH38_A
MPRRRSSVFTHNPKPVNLATFTNYHLTFYFNIDKYLIAY
.......................................
>A0A8S5MH42_A
MFYNILFAIKYYSILIAAIIFYSIFALLLER
...........hhhhhhhhhhhhhhhhh...
>A0A8S5MH43_A
MIDVAGMGLNPGDIIHAGTMVKFNGPGKQVEVITAEGVTGVKAVVTLTITNKATANGDLSFVLGSKSYSIAVTSASETTPELVATKIEGGKATFTEWDVKRSGAVLTFTQKTAAMVPAYMFIPGSTGVTGTMELTKQGATASGNLSDVNGLVFEDVCIPEGCISATCAVVRAGRIYADRVAGGGIPKSVEAQLPMIEFVRESNE
............................................................................................................................................................................................................
>A0A8S5MH44_A
MRGAWIEIGEPHNGKIKAPRGAGRRALMCHFCLWGAGRNILGNFPELSLKLRHMHTNQAGYLSVAAAVVILGNVVQLVQQISVYADDKTGLRHRPRLLPLFLPLSSRGARVEILDFILLG
........................................................................................................................
>A0A8S5MH46_A
MVAQWQAELDRLADRDELEQKLAAAIQAGTPQRLEARVLWNAAALEEKLGALQKHLARLLLDGHTSEDAMRAEYGHVLTALPVFLADLCILAKLTGWARPGDILTQCAHTFEFSIDLLLKQGKENGA
...............................................................................................................................
>A0A8S5MH55_A
MIIVYYTDVYLSSDFPEIFIYFSACAFWRGLLFCLE
....................................
>A0A8S5MH56_A
MDNKQGCNQSRAQSRSRQYLLQHTLPRCVLRLRAMKRLPAKPFYYSFCPQTSVKAESEASHMMTPQNVVNTYESLFRVLRMREEFFGMEFKVLSVQPKPKKAPKQEERPDVAASERPCKDVKTSQRL
...............................................................................................................................
>A0A8S5MH57_A
MKGIGGSDGIVYAKVVSCVEVKDYSCDRCIFYDCYKDKCLLSRSDSCIDRDWCCRYEQAAIEGE
................................................................
>A0A8S5MH58_A
MIRIIKGWMCFITYCVLQQRGLIITTFVLLYTYKTY
....................................
>A0A8S5MH64_A
MSIAGYNVKEFPTDSCHCHDRQAEAQNRNKKFQNIGKHISSCQKGGCLNVKQILKGAGCIVLFIIVFLVSLVALDFITKNLRLIDWHTSFEAMSALGAVLIPLAVVYIETKVERTRTKIESENAHAIEKMQEILKKNEEILSSIKEYEDKYREDIEALSKLRKSGTPLMTGKVNGTTASFDRVSL
.......................................................HHHHHHHHHHHHHHHHHHHHHH..........hhhhhhhhhhhhhhhhhhhhh.............................................................................
>A0A8S5MH70_A
MFSFILSLCLNFFLSLCHVQTVSVNFINQADFSYQDYCSY
........................................
>A0A8S5MH74_A
MAIEKIIKFSDAIQPADIINEVVDIVNNADLEEFVGASESQAGKKGIVPAPEAGSEDRYLNADGTWKEVKQNLTIYTSLEQIGITPGEETFASIHNALPINSALEYYADPNNNYNNEFYPVATSYFGVLHAVKLNSTKTSFSFYDHDAISGNEFSTLYLSAYDKSFSGSRTTVWKKVAFDSDLTNLSNSVVKSVNGIKPTNGNVTIDIPQSAITLDMVYPVGSIYLSTNATNPTVLFGGTWEAYAQGRVLIGVGEGTDANSAKKTFTGGATGGEYEHKLTTAEMPSHNHTASTNSTGSHTHTGTAASAGAHTHTVRYQNNAGDSDARYPTQDSYGNGGGTINTSSAGAHTHSVTINSAGAHSHTITVSNAGGGDAHNILQPYIGVYMWRRTA
........................................................................................................................................................................................................................................................................................................................................................................................................
>A0A8S5MH75_A
MRILCLTVDCNIIGNFLADIGSYFKSALLS
..............................
>A0A8S5MH78_A
MHLHRGFFMPASGRTRPGRAFLLPGGGAYQPRRQAEATA
.......................................
>A0A8S5MH79_A
MSFNHAGQCRATPKTRDTTSAQKGVSCFFICYFLQFVIYYNCPPKGGRGFRPGGLRF
.........................................................
>A0A8S5MH81_A
MVIFPNSFSNSTTSLPSRGAWIEISSKLYMSPPSRGAWIKRNRPRRQPWAVSK
.....................................................
>A0A8S5MH82_A
MALADALSGLRVERKPLSLVLCLRNEHKRQQSQSELLRGFRV
..........................................
>A0A8S5MH83_A
MSFITEQVTNLIKLIYYKINSKPLSPNVKLGKVYEKWSVEKWPTISELGVMNYKTVWNKIPDKLKKKKFVKLTRKDWQNLISIEQTKGNGFDSQKRI
.................................................................................................
>A0A8S5MH84_A
MYSGNLVSLVYKFEKMKDGSILNIDFIIKEN
...............................
>A0A8S5MH89_A
MEDREPLYPGRIKLTPVSGQANVYDSVRADQPVKAGSPLNKNTFLKDTTAALFGKTSAALPDEIFQILANAVLYENGDFSLPNGDGIQQLKVGSGSYVGDGSPTKSLTFPVLPEVLIINGNGAWGNGLAVLIKNSTTGVSVGGYGSATVFEIGNVSWGENTVSWEKGTHAFSSILNDDGETYYYSYFYMQ
..............................................................................................................................................................................................
>A0A8S5MH94_A
MRSFNFINNLLIKVDIINLLGLIHLTDKLIVSI
.................................
>A0A8S5MH98_A
GSYIGYSVKSSPSWCSVDYRDQTSESMKAVVTLSANTTSSSRSGDIVFVQNESGKTVTLSISQARQMLYKFTFDDGTTSDKSLSVQAASNDAQYTIKSTLNGSYHGYSTTSKPSWITTEYKNQTSDSMVCVLKITANTSTSSSRTGSVLLTQNDSGKTLKINVTQAAAEKPLVTISLIGDSSRQQQSATMNKKGCDYSCPSGNVIMAMYMGGDENGKFQFWYAPLIPEGGQSGVNVTYGVEIQTFATSTKNGGRLNVPAGSVVTGIYCTSVENGYFALKYRDVYINGELVSTPSVCGGSSDTCNVKSCGCWVRCGFNPFTGMLMEGDENGCVYSFWGKPTASVRL
.........................................................................................................................................................................................................................................................................................................................................................
>A0A8S5MHA3_A
MHRRVTKYMEIVSKKEDISLTSVMESGSRGRSPAPQRGDPSAVSADLHTGDFLKGGARDGEDEGGDGQGQPIGGVEGAGAGAGGEYRRMRGCPCAAAAGQAIP
.......................................................................................................
>A0A8S5MHB6_A
MKWRLYEELKSKYDRVSMTFGYVTKYNRINHDIEKSHVSEAFVISKNFNAIRLGYYYKVRLVRRHNRQIHKQKIQKGGIKRLNQSPFEVFGFRLFDRVMFENSYYFIFGRRKTGSFDIRYIDGKNQKNVTYKKLKLSRCKRFMIQMELNKKTRTCFENERNSDRDAA
.......................................................................................................................................................................
>A0A8S5MHB9_A
MTFIVSIFPYCFFYCLFHFFLFYPNFERSTS
...............................
>A0A8S5MHC0_A
MFVSKLRFLRKFLQPVQPINCRVVKWIRKMLVYVVYVRLYVLLNIKYALRFAQLDLRRQLGSQSPVHNMFYAFLVVCVSTFLLYSILYPPNKPLLRFHYTRSIRFLPCSPRNRIHWYRYRFLYNFCSTQMIH
....................................................................HHHHHHHHHHHHH...................................................
>A0A8S5MHC5_A
MKSSPNFYNTAFRIGIFYILMTTAYRKDIAVSFPLNTYPFAICRSLATWGG
...................................................
>A0A8S5MHC8_1_A
MEDLGNLNFGIHLKNYTEQEYEAIKKKLVNMHATVSAKVGLKVDVKEIEDKVDSLLKNKTYKVKLEVDSESIKNFTEAFKGKGMTSNELRGIKGFATTVRMDADVTYKKVLQDIRREREQLDASIKKEREQLNASLKRGREQSEAELRAVKAASSIIRADAYANSQMKRTDAYANSQKALEQLRNARLQAAKAADTHNSAMKRANTTMSSQSRIAGELRNQIANVYSIYTAERFIRGLYTIGGEFQKQRIALTSIIGDSVKAETIFNRIKELAVASPFQFKELASYAKQLSAYSIPYEELYDTTKRLADISAGVGVDMGRIILAYGQVRSAAFLRGQELRQFTEAGIPLVDELAKKFTKLTGEATSAGDVFDKISRKEVSFGMVKDVLWELTNEGGKFYNMQEALAESLAGKWSNLQDAWDVMMADIAEGNSGVLSDSLEILTKLMKHWKAVAAILSSLVGAYGFYKTAVIAVNAAHKATITINTLTNIINMTRAMQGLTAVTKSQAVAQGILNAVTAANPWMILITALGAFTGLYFTLREKTKSAAETIREFNVQVQEQNEKISEAKNKANSYISTMFDTSKAVDERRMAYEKLQGIYPSIFKNMSYEQSLLKGQIELLNMSNRAARTTARETSRINLERAYQGLIDAERGVKDAELYSVASDGHIMNTQMLKDAKAQLEIARSLVKEAKEDFSTILSITNEVEENTKSSWFTVAKSMADGINSLIPKDDEAYEEYAKRVKEERENADKVLNSFKKGNPYSEVTIRNAQKVFDVSKKIMDTLGVLGKSSGSEKDPIAEQWKNRSDLIEKAISSYEKWRKIEGEESAAQRVKNIP
......................................................................................................................................................................................................................................HHHHHHHHHHHH..........................................................................................................................................................................................................hhhhhhhhhhhhh...............................................................HHHHHH.....................................................................................................................................................................................................................................................................................................................
>A0A8S5MHC8_2_A
EFAPVFDSKGVNLDLSDPSKAYKYIQNQLDQSKEKQKDLYVSLGVKIDKEQIENAKKEADNALKEIEKYVSQAGEKWDLYKKLFEATGNKALSMNIAFGENISFESIVEDFRNQLGDALKKTGSKLSITDVLAMKEDDVKKQFGEGQILKLYQAISEEGKKMRSESIENLSGMIEDYKDYSQKIEDIERNRQKSIADIEKNRESIGSKEADTLVKEVNKRAQEDTSSVLFDQFKESSDWVRIFDDLDRVSTSTLDDMISKVEEFSQKQGLSIEDTKELVEALRKLRGEFAERSPFKALEASFSSIKEAKNRLEALKSSGASKAEIDAAENDLSSAYSDQSKAIQGVIGKFDALAGAADFLGGVFENIGLGTGLSDAAGILGGGMQGASQGMGMATSLFGASAGPWGAAAGAALSLISGIAQLHDKRLERSIQRSKQRVEELKSAYDQLGKSIDRSLGGDESIERAILLYEQLEEQVKRAGSSLTESYKMQFRVLKDEGLDYVEELKKRIKSMESLPAGMQRFMGLNFKIGVDKEALEALEKVGVGKELDNSVLKQYQAQYVGLVSQRAEIEGQLRNEEGKKKSDAGKIQDYKNQLAELNEQIAYFVEDLTKDLYGIDFQDWASQISDALTEAFANGEDAAQAFDNVVNNIMRSVANNILKNLVIQPMFEKLQDKLFGEKGLFKEFTDIQDNGAVAAGAIKDFFDNEGKAMIDASQSFLEAFDKATGGALTATGESSTSGMSKTGIQASEDTMNRTNSYLNSIRQDVSVKRALLEKLGNEIFPKYNILAEQQLTQLRAIANNTLRSAQNTEANLAVLKEFMGLVGMVIDKGKRKINI
..................................................................................................................................................................................................................................................................................................................................................................................................HHHHHHHHHHHH...............HHHHHHHHH..............................................................................................................................................................................................................................................................................................................................................................................................................................
>A0A8S5MHC9_A
MPPHISGSGRSHLLGGNRWQALCGQTDVNIYLMRGQTDVNIYLMRWQTAARDASQIVCLL
............................................................
>A0A8S5MHD0_A
MTINELRPFWSFCDIREIILFCNDITTLYYSNNINYNTLIINNTPYTTT
.................................................
>A0A8S5MHD4_A
METNYEKIIENIIRGLVNEACFNSDTYSEAKLYIDMNVSNTELGLMIKKIAHDKIEWFAMNREING
..................................................................
>A0A8S5MHD6_A
MAEIDMLTMLKAQLDMRNPPAERIAQLEQLLAAAASRIAKRGITLRDTADDAQLQVDYAAWMYKRRMLQSSAQMPEYLRLDLNDRLAHEKMGEADNA
.................................................................................................
>A0A8S5MHD8_A
MIRTYAWANAVLPHNTRRPRLPACLLISWLLVKLLSLLSTR
.........................................
>A0A8S5MHE3_A
MKNRIFALYITHRAVNQAGVCKIILHATAYFFMEYDGIVHTKNGEGVFTYAHIEKLREYGNPLNIIAQKGCQEKFLASPADITIFGGNRGGGKALIFNELVCTPFGFRKIQDIKAGDIITGLDGGMQRVVYNSYQGFKECVRLKFVDGSYADCCIDHLWNIKQSNHCSKKRALYNLPLEDEWRVWTTQMIIDHMKKQKGKKQSRHLSVPLCKPVRFTKGKYFKPKFSPYLIGALIGDGCIADSVISKNCCYLFNPDEEVIGEFKKSVGYSSCEFEKGCYRMRINDKELIAEIQKLNITGRAADKHVPDMYLYGTLEERWALVQGLMDTDGTIDERGHLSYTTISKQLAEDVKFLINSLGGLATIGRGTAGYRNSNGEFIQCNDAYTLYIRIPDAERMFRVKRKKERCKPYNGGISINARRIIGYEMIGKKECCCIAVTNPDSLFLTRDFIVTHNSWALLMEVLKDINNPNFASVILRNEKEDLSNIVNKSYELFSQYGKYNRSISDMTWNFYNGGFLKFSYYADSYEDFVKRFQGKEFAFIGIDEITHSDYLKFKYLITNNRNAYGIRNRFYGTCNPDPDSWVRKFIDWWIDENGNPIPERDGVIRYCFMDGDRPEDIYWGDSVDEVYNQCRHIIDPLLTPGLISKGYDKSAFVKTVTFIKGKLEENVALISSDPNYLANLAQQDEESRARDLEGNWNFKAAGDDIIKMEHMERFFKNTAQYGDEKRRVSCDIAYEGGDNLVLWLWIGNHIEDVYVSRDNSKRTEECVAYKLREWGVLEKDFVFDLNGPGQDFKGKFPDAVRFNNMAAPIPATKADEKSIKYVYSSLKSQCADILVKKIKNEEISINSDLLSRKFSGNGYSGVTLYNILMKERKAIRDAETDKGFALIKKETMKKYVGHSPDFIEAMIYRQIFDIKKHNTKPKGLWRL
................................................................................................................................................................................................................................................................................................................................................................................................................................................................................................................................................................................................................................................................................................................................................................................................................................................................................................................................................................
>A0A8S5MHE5_A
MRISTIKRNNSIHLMYKNIMNDLGQLRTVVSKSYIYNLIQNQTGLSIRTISHVLNHTKEQDTDSL
.................................................................
>A0A8S5MHF1_A
MLKLYSYSNINQGITYSGNAETTYRIGYRDCFFAPKCPTVESMRFGRPYRKKQQVIKTT
...........................................................
>A0A8S5MHF5_A
MAPGRAIGAKQCADHACCLALLFYQHRPTGR
...............................
>A0A8S5MHF6_A
MRDNFKNNIKCPSKVKAVVLISSSINTAKEIR
................................
>A0A8S5MHF7_A
MKKITLFVKEIGSVNRYSLLGRLKSDCEYFLGYGNRFERCLWAGNVSEHIWCMKVLYYLLPINGKPD
...................................................................
>A0A8S5MHG0_A
MPYIFSFYLSKITIVKKLIYWLFICLFVLSFLYLHIK
...............HHHHHHHHHHHHHHHH......
>A0A8S5MHG6_A
MVKVKALQVFEDLYTGTVYKPGDVLEITKARYDEFKKNLSIYGGEFLELVEEETAPVEAVETETKEEVKEAPVEETDEAK
................................................................................
>A0A8S5MHH1_A
MCSVSSSSFEVVVPPFLRDTFGVLFFHNSIFEMLIQSVIN
........................................
>A0A8S5MHH2_A
MDKKDVKPFVELWKQVSVLYGREINEQAYGLVFNALKEFDFEDVRNAVSLHLQKSKFMPTVADIYEQVKCLKGIDTEALKAKANNFYNQINDHLDTGCDYICDDPRAVFAFRSAFGSLAEFGMHSTAQDPFDRKAFVDAYVNARGEFARGMTCPNLIQGRNHFSPVVRVRFIGKADKCRKALTDIYSFSKQKAKVVTFEQNKIPELKNSVHQETEFNVEINGQRFKNGLDALNAVLSSFGITPVNTKA
........................................................................................................................................................................................................................................................
>A0A8S5MHH4_A
MKPSRLRFKKEDQFVKMYVRQLLRKAKTLEDVPHIGNLIDVVKAEVERIEREYEEKHKKAVEEVATPKEVVTEAPKEVVTPTPTVSETPKDNTESERKEEHAE
.......................................................................................................
>A0A8S5MHH8_A
MEVIKAETKKHTVQRKKYHQELPVELEEKKLALQEKYSDINKAVSVIDQIEERDVLMILDDYSKSLELDLYHIAESFHISPVTLNKVLTSDKYKEAYEVAKERRSAVYEREGYHVAQSPWKKIQNGEEVSMVEVAAAKLLSNYCLAVSQASAKKNSSEGGVSVVVNTGISLKI
.............................................................................................................................................................................
>A0A8S5MHI4_A
MLDYDTPATVTQHFYNGIVIRAHVHSENGTIWLVGADVCKALQITNPSYVASKLDKANVKRHYLINSQGKQLVTWYSPRAIYKLCKQSKSTRGLDFLKWYASIQADYVLIPRETMLKLFDILEKMRSFI
.................................................................................................................................
>A0A8S5MHI7_A
MTNEKEWQQDISSTVDAHTAKLSDHEDRLNQAELDITDHEKRIDNIETTSDVGQFATRIQAVEEKNTEQDSAIDTLKKNVSDNLQTAKQYTETKLADYATKTENSNTLEQAKEYTNTKADTTLERAKTDASQKYLPLAGGKLSGNVYRNTDDKAIALYGGSALNKGSALILFGKDANDEYGSNGDFIIEAQNGTSFARLKGSVTGQLQWNGKNIVRAVNGEHADAEGNLTIRGVKSAEQDGNGDNIASTYVKLTSPQTISAQHDFSTGVKIGGCLITVG
.......................................................................................................................................................................................................................................................................................
>A0A8S5MHJ0_A
MRKIIYFLCFCIDYLEYILYICINIEQAKELINGIPVSWLFLFFYNTNSR
..................................................
>A0A8S5MHJ3_A
MAVYNILPSTNLKTEDIRDTLNAYGGSVSNDCLTFFTDAANIRKWAKYKPINYAKNFDLTDAERATKNYGIGNIPWQTEFGACKAFIDRTSAELSAYYTYDRPTGGTSSPYRLDDFRGYDGAADAPIYPSSKTNLTMGGSNTWVAVYVNLRGKSSHPNWLNISYLDNRDPYGTLILSADNCYLGVILKGDNGTFYAIEQVKVHTHTEGGDHETAITINDRNCYGTYKLMPFLIESSSLPNPDGNGYQTVKCLPLTMSISTVTIVKQAAQLVVTANYARADYGNGYRLYLTSIVIKNNGNISTSVSGLRCSFSGSNMTNVSNVSIWNVGSTSISIAPGETKTITSFTNNNFYTTTKTNVYGYWYLYVSYTGNEITKSLNISNTPPASGSF
.....................................................................................................................................................................................................................................................................................................................................................................................................
>A0A8S5MHJ4_A
MNKAVDEYTGNDLNAAIDHAQKMAMATIECTYHNTKDEDCLTCDEMHKVKKALQAIEICHALKTNIRLAPLK
........................................................................
>A0A8S5MHJ9_A
MDLNKLYKEIEEAEVDLNAKRLKYIKEALLENGGSVKLKFKEFKEFKETNNAFDFDDQFPVVIEIDGISMYLTKVYVKKNDFRVVMLDYIDMTLYDYSNPGENEQVAYFINYCLNQEKDGEKVERIMRSILTQYLQIETMRHGSLEERTGIAVERIMVL
...............................................................................................................................................................
>A0A8S5MHK0_A
MTIKVFNVEFQSLAQLQKALGYASQQSKAFIIRQYGSIEQMALIRLKTQDKKEASKKLRALLDTTAAAGTKAQKKELKTIYKCLFAAWSQLDELQQLTIIKTVAGAENINYEELQEKIRKFKELNTK
...............................................................................................................................
>A0A8S5MHK2_A
MKQISKFPVPLSRAKRGCTVVSLLMLSAKIKKLI
..................................
>A0A8S5MHK5_A
MQRKTRCRELYFSKRSNKQPFRKIQYKCFRRK
................................
>A0A8S5MHK6_A
MIKDARAFFSDEQVVTETTYSQKAYDFMAAWDHAIGSQLYVTCICNGDFAKDLRVQVIGSTDGKTWDIKHPLGDSGVYAKEDLKTNKTFPIHVVETGQKYRYVTLLYIPSTGGVEDTNVSSPTEPDLTNFAVAHKIGEKREPKANAITAFFGTIAAISPVVRYANSDKFTG
...........................................................................................................................................................................
>A0A8S5MHK7_A
MFSLKSLTPYLWTVSVLGSAYIGYELTSSYYQIKLETMEKQSEQILNEAQKAKTQKEQEFFTEALNVQSNLSEDIQNVTSTYNHYFSDFLPGDSGWLQQSDNTSSSKDVSSNSKTSISISQSKCQCDGTDKTKLRKLYEQQLTIDRDCDITAAHYNALIDLYNKVSK
...............HHHHHHHHHHHHHHH.........................................................................................................................................
>A0A8S5MHK9_A
MKKEEIQTILYTIKEGDSIKIKVQDKSEEIRLRDHVRRTQKYGYRFCLSHLHDGIFYLEKLEEGDKDKYYRVINRGNGKTGV
..................................................................................
>A0A8S5MHL1_A
MCWSFVKLNKRQPAVKLPIYEVIQFFQSGASRTFTW
....................................
>A0A8S5MHL2_A
MIGDAMIITISVCLFIYLGLFDAISGILKRLVPVNPGKIGRLSEKLKCSKCISFWLTLAYGIACGGPVIRCILVSFLCALAALWIDLLLAYINKKYDRLWEDL
..hhhhhhhhhhhhhhhhh...............................HHHHHHHHHHHHHH...hhhhhhhhhhhhhhhhhhhhhh..............
>A0A8S5MHL3_A
MGTEITLTSKEIAVLSSKQLIAICKNISSEITTIKQAINSPPIQLSQWKSVNADCIKAVLVKFIEGTLLFYGRTREDMNDYQVASVVNSILEKYYYFRIEDVCLCFKRARENSAYGKFYGRIDGSVIMNWFATYDRERDEIIHSFNDVKIEHNTSENISREEYKEILFAKMAGGDLYANADYMKMCEINNLFFDKRIEIGNYKYNRLHKFDKK
.....................................................................................................................................................................................................................
>A0A8S5MHL4_A
MNTLYYRYVIMGKRTVDSIPASRREAVKEMLIKNGYTINDDGTVFKSGLPDTEN
......................................................
>A0A8S5MHL5_A
MKADILQQWIDADLTIGNLLDLWGTLARQKLTKFKYKTPAHQQSETFLVKRFCKKAQADLLEEMMKTFRTNHEFLFDVLKDRYCLKKIKTSASDSNDLHLAIQEFKYFFTEFVELNFKELKEQEICK
...............................................................................................................................
>A0A8S5MHL7_A
MRDVNALSTAFYKVCLTMGRLQPFFYFFLEYD
................................
>A0A8S5MHL9_A
MERALKIAEDVICNAIPLIVAVKLAMLLALCL
......HHHHHHHHHHHHHHHHHHHHHH....
>A0A8S5MHM0_A
MYTYILRDISKRVITETSKNKYRSYIVIIESVVK
..................................
>A0A8S5MHM3_A
MRFDTFFVSIKAVFFTTLIDTALQNKAVSLYLRC
..................................
>A0A8S5MHM4_A
MIIYSIIKKIENFASDYYQVYIEDHCIDYYGVYKKETIEVNSYIIYTLETTSLFIKKYLNDLLFANVIKEFYWPEVMLSHIDHEYNIKIDKDNIGRDLLQIYRTFDSYEYYEYLYELGGMDAIEQCFRWTSEQTKEPYIKIVSNDIRNEHAKESYYPSFYSFTKEEADQLPFDYELHIPDYVDVNFVIEEREYGKYYYNSQRCSSKGFIYDPNRYKNEYKEQDRKSPYEDEDGTVYF
.............................................................................................................................................................................................................................................
>A0A8S5MHM5_A
MIMAKKIMFNDKYSLTQAVLEGWKTTTRRKGINI
..................................
>A0A8S5MHM8_A
MSKKEILARIVYRKLKHLHLVQWDTYSTYSKAPGSDTGVWHTIVIVPCFDVMFSWYSESNQLQVISTKVKDKITTYQDYDFKLFIKAIKRILRSKSFEVKE
.....................................................................................................
>A0A8S5MHN0_A
MIFHITLHKFFLIFQIHAPYSNAKFNKSANKSLKI
...................................
>A0A8S5MHN1_A
MKQTVEEAVRKYADDKCQERGVPKKYRLHFDFDRYDIEQGFKAGAEWLANRIKSIMQDDSLTDGEVIENIHKLLNL
............................................................................
>A0A8S5MHN3_A
MKFPKVKKKQKIERVCYNCKHYYKCTDRFNRDTINCDKFKFNALCKSV
................................................
>A0A8S5MHN6_A
MPVYQSDYVKHPDYHSKFWEEFKLYPKELTGIRCKAKLIFCSDDSIEFDDNKKKDVRVECERTRCVFLLQNADGKDSKYYIDHLFWGRRRTKDKNDPNAKWGEWEQNSWDIQQLMSIVNDQKTAEEQAIKIDCQNCTIYPEICGSIFTLVIGKYGEKKGKNGYYDKISVNVFYPDGRSLDEVELGAKEALDVVRALDKAKAKYQAFKDKQSETEAQPAYGSQPAYEQAQVAESAPAAVVEPSAESTDDDDCPF
.............................................................................................................................................................................................................................................................
>A0A8S5MHN7_A
MQDTFAAKSGAWGLPMRRFYWLSELSNQVQQEAGSNSHKS
........................................
>A0A8S5MHP0_A
MKINLLAKFVKLFYIVRVTENHVRSTANDLCDK
.................................
>A0A8S5MHP1_A
MGFELRPYQKESVDAGLKFLTGRSKKPGIIVAPCGCGKSLLISKIAHEINRPTLVLQPSKEILEQNYAKAVSFDSKPTIYSASCGIKELSAMTYATLKSIKKDVARLKDIGIDTILIDECFTGDVEILTEKGFVQFNKLEQDVRVAQYDKGFIDFVMPIRYINKPHDGDICLLHIKHGIDLPVTKNHDFLFYDKKYGKWYKQKISEASFKSGKYIPVSGISRVDSEGDSLSDMERLFIATQADGSIHNKNENDTIISFSFSKERKIKRIHYLCKNANVEIWEVKGKIEKEGNTKNRRRFMVRMPKFTTKDIRNHISFPMSYEKARSVIEEYSLWDGSIIGNTMLYYSSTDKTQVDFYNSVATIAGHGCYVSIEKDGRKETYSDVYRLFITKDKKLRGTNSMYKRYEKYTGQVYCVEVPSGCIVLRYKGYTFVSGNCHSGYSPEEGSEFMEFMSEFPEAKVLGFTATPCRLRTYGSMLEGNYSRLNMLTKDEHNFFKKIVHVTQIQELTSQGFWCPLKYERWSFDESALMLNSTGAEYTNESIKESIVRNGLNNSIYKRLLQLMNERKAILVCMDSIESCNRISEFMNARMGAITGVVTSLTTKKKREQIISDFKEGKLKVVFNYSTLATGFDFPELDCVMFGRPTFSYSVFYQIVGRAVRIHPDKKEALIVDCCDNMRRFGRIEDLTIEQFPSKGWCMFAGDQLLSNIRMGDIITKDEILRRAALLKSVNGDGRREDDLDSIIMWFGKYEGIRFKDIPVSYFRFLAENMTVKPGDRKEKIIEYYNRIKA
.....................................................................................................................................................................................................................................................................................................................................................................................................................................................................................................................................................................................................................................................................................................................................................................................................................
>A0A8S5MHP4_A
MTNLYTDCIRSHERQAQGRPSIRSVFKGRSPCGERGLKLGNPITAK
..............................................
>A0A8S5MHP6_A
MEWMAKLIFMLTAFFAVIITMVICVSNKYPSKLCGDRLKAWLERLERKNEKD
...hhhhhhhhhhhhhhhhhhhhh............................
>A0A8S5MHP9_A
MWLIRDIAKKLEQNGIIIAEKNLRLFLEEVKFMFRNGQGRWELYSDIVKNKFGVYRSYFVDKYSGERVNQQTIYMTGAGYEVTLNGIKGKCRSTFLKYGKFEDSNF
..........................................................................................................
>A0A8S5MHQ1_A
MSKQANGFDILILTQWIRARQAGRKVRTKNVYIFCLYGTGLCPGRAVRGGGHLERPAERGRRQMNEYISVLRRQPEDIRAGAAPFAVYVDGELWCECEDYFSVAEKLAALLPERGRCG
......................................................................................................................
>A0A8S5MHQ2_A
MRYSSQNDIKYAVIRILYISYFGEVCRKDTNSNQNAKGKCNKKAVKPKFHRLSFLKRGDVNK
..............................................................
>A0A8S5MHQ5_A
MMIMKNGEKVKMTDSEILKNYAFMPMYVIAVTNYQGSRKERYLFVTKTNSDDGKIGYLECLDEGELLFGLKFRNEYWFDVKKTIKGLCKTLTKQSNILGSPLVKYRFVTDEAFYIVTSPKFKHRDFMYKWIKSSGRKEMNLIEIVNGEPVPLKEKMIYGDPEIDGDYEYALLCLEANGFSAAKIKNPK
............................................................................................................................................................................................
>A0A8S5MHQ7_A
MALVHRQALKEVVGGGGSGYVKTYLDVPVTPESVVSYSIGKGGDRVVSISAYSDERNGLPGSESWFKSNSIKALGGNGGRYSGRGGDGGSGGGSGRPEEKTAGYIGGSDGFNGAGNMPGIGQGTTTRCPFNNKLYAGGGGGGGEYSSGSAPGGGGIGYVGDISRRPTNGEPNTGSGGGSFYISGSNVSGGCYSGAGGSGIIILRYMKYK
.................................................................................................................................................................................................................
>A0A8S5MHR0_A
MMIKREAGELLPGFVLINIVGNKFFDFGGRCGFILFTCGAEGGKDIRLQIEWKPNIGFAVIFLLAFILSAHSYTCFP
..........................................................HHHHHHH............
>A0A8S5MHR1_A
MRSWQVAPVTYSSFSEIVVQVKTLSFSYFISNKFLLQ
.....................................
>A0A8S5MHR5_A
TLSWEMQGQTLHLHSFSFPPSFPDGRVFGSARKEQYASGRCHPTFRGAGGRTS
.....................................................
>A0A8S5MHS4_A
MAENVTDKMLVKLINTSIDKDRMITDITGLAVIIRKASNCNRIYFKFRKVKHGKRTDVPLGTYPEMSLNEARSKYFDALTAFKENSLVVVKKADTFEIAWKSFIDLKYKKIKSSTAEKYESNYRTHLFKLAKMQLKELTAEYILNFLQAYIHSGELGTANRLANVISNVLDFAVFQKKIPVNPIRGIEKYLPQAEVVHYDSFKLETLEQDMTQLFVDMQDCSKTIQLLLYMYFFTLLRSVELRSVKLSDINLDDCSMTVKTKTMSAFKVALCSQAMDIVKYLISVHKPINDYLFQGKTGMISENTLSKALKTNGYKDKLQVHGIRACGRQWLQTLPYAKESIIELCLSHVVGNKVQQAYNRSTYFDERKVLMQEWGNFIESCGDYKSLLQN
.......................................................................................................................................................................................................................................................................................................................................................................................................
>A0A8S5MHS5_A
MENKEDYVGYEDQELCNRYYKEAEAMRQKQDWPRLRAVSAPAKGTPSPGWGQLGRGNDVRVKYVSINSGLGGDRL
...........................................................................
>A0A8S5MHT8_A
MAIPQYTQANYGSYLQNTRVTIFNQKSISSNQFSQQAMNTGTTRMKSYVDKIPNKNAWTTIAKAATYASAEFMSSMQQRRSLEANSSNAFYQAQQANLNAELAKLDKQNLDVATVVAQYDVYNQYRMGEIQAMEQGVEDAQKIASQRVQSASSGVQMDSGSKAELDQTNVLSAKINQYIIQKNTNSNAAQARQQVYALMRQASDAQMQEANYRAQALIATGEGVAYNTMAKSIKPLENALLGATDSILNIWGGGSSAGGKDWSQMFSFK
........................................................HHHHHHHHH...HHHHH.................................................................................................................................................................HHHHHHHHHHHHHH.....................
>A0A8S5MHU1_A
MNKRIIDPLLKSRGFVKDRNSFVLVAYAEDEDSIKELWPEAYDINVLEKDTEIRFTLRFPKPEWYELYERELEECDRFIWVTDACLRDGIIRKVKAKIEEYGGLLLADIPDRFTPYEIGMDAFESKEGALKHAEERRAHLIESIKKQLNELENLKFECDD
................................................................................................................................................................
>A0A8S5MHU2_A
MAIVGKAVGAGGGSGGLNVFCSETQPTAQNGLWVKRAKDEVSRVLIKNDYYLSDGVGANLPGDAEALGIQRTCAGIKIGNKIYMLPLYSNSATGFIYDIDTGVFTRQPGGVTFSNSVMMWCAYDNKIYVKSHNNANNHITIQAYDPVANSVSSIADIYTSPYQEETYGMWVSDEYIFLAGGTVYNSSWYDRPVLYDRSTNVSTLITNTQHSAYARGAGYVFKHDSKLYFVGYCTLAYSYDLQTGDFESIYKFLVPPNSTSYINYSPNTFFYALGKLYLIGVDHSVSSAGSAVYGKVRDVVVYDLVSEQTTLLENVISEDAARSFYYFGGVDFQGTLQAGFFGGYVQYGSSASKLYQNKILLFNIQTNEFSNGTVVCQPSAKENVTEMYSDKLTALDFGVSEVYYQSESGFSKQNAAIIKNGVATDIN
...........................................................................................................................................................................................................................................................................................................................................................................................................................................
>A0A8S5MHU5_A
MRKLLAIASIALLVVTACTPKPRDIIPKVLWASQSDGIVHLGYKQTKNEINFDPVTPDWISALNGSDVVCKRWGYSGSFYLNDEDDEVNQGFEVDFNGVGSVVFYKIAQCSK
SSSSSSSSSSSSSSSSS...............................................................................................
>A0A8S5MHU6_A
MSAVSKVIKIAAAEIGYPEKATNSNLDSPTQ
...............................
>A0A8S5MHU9_A
MITRLQAFKLTLMIVATNAIVTFVLLTFIH
......HHHHHHHHHHHHHHHHHHHHHH..
>A0A8S5MHV0_A
MYNAKTVCESLRKLTTERNIKKTDLAKALGVTYPTIVKWLDGNLLRPFSDEVVHNMANYFNVPIEEIAGEQSVSFVVNTLTYFDNKLQLISMPEPCLTINKEIFDSFKLTIDKCFCVLANSNYKNISAGDRLLVTEIDNEKVENDSVYFLVMEDALVIRKVKYNPIIDQVSIINGDDAVEIVVPKIEFFNMMRKVYKILFIERIM
.............................................................................................................................................................................................................
>A0A8S5MHV4_A
MKYEDVQKLRTKYRQDPEVINVEYMRGVAVRCGNFKKAFELQEKLEDIWFNYLKGVQ
.........................................................
>A0A8S5MHV6_A
MKFVAEKIPLTHLFKTEGAKELILDYARNGVNPFADKKSSDDEIFESIKEAYKGKEDNYHSYLFLDENHIPCGLLVFWTVYDEHVRGIVAEVDSIFSTEKSRKKGCGAVILQTLKKEARNVGCRGIYLCTPYGTELSKALAKRFLPVFQISYMRV
...........................................................................................................................................................
>A0A8S5MHV7_1_A
MSDNLQQPIGNQNVEFTKEQTEAIDSQLQKKLSASPTPIFYSDTVSDGISQQTKNYIRGNTRDVWKDAAISLPVLDENSTDEEKKKYEELSSVKANARGALAFAEYNVNTDKSKQKQFEELSRFYGANVSSNDADIVQRLMSQKLMNDWVKTFDEYGLPDSSIINNAKIRSNFDPETYKYFKTAQQVQQDSKLFADLSRSFALNTELRNLNNEKIDDAVDSLSSSEYISFLSDQLHGRKSKLENTNKGMSNEEYEDRKAQIIDRYSRDTDGIKQSLYDLFSDMRYSLGGLNLVDDYRQARRREMEEIIKNNPNITDKELALALHNSNSGSNSVILNALSIMLFKGAGEYTKILGQATAKTLSKLGVDVSARVPKVAQQVLGHTSNIAINTAQNTAFSKIDDANVKYNARVDVGQSQLESLAQIPSDLVSDLGETVTQSALVSAFFESLPLLNRARSKVLNLKKQANARVADEVVSNSPLTKNDPATSAEIYDELQSRGSDKIYLDKDAVTDVINRADQVEKSGYTVGVNRAVLGDEFNEAYDRAQHGNMIEITRGQWSKLPQEVRDELIDYTTSENGAPLIRELSATLSDKKIEEIKNDIADKVQQRIKREEEMRPIQQELNRVLADNSKNTTVEENNVLSKGVTTFLRSMSDITGVDVATLWNKFKPLIKHEKGVDFSKVKNANKRNERGVLGVIDDVPVIKLNSESTFTDVLHEQSHWFLHTMRELSKENKEVHDRLDKLVKWWDSTKSLDTLSKEDWDKLQEQFVARFIADTIGNKKSDSSVLNNFKKMLSHNKNNELFNKENLEQFDKKTITEKAFKQNYGEELNQGTKDFNDFVDSLFESEQLYKEQIEQYPIDDLLGDIDSSPLPDEAKQLFKDTVKSDLINHHAALKGLIDELAIKKFLIGLVNGRSLDKLKRQIIKKNMAKLPREDLEKQLVALDNLAKKYEKVKKEQKQLLKNDPRTLYIEDLKTLPISLKDKNVPKYIEDKLKAKKIVDNDTGIEVREILDDYDRLPQQWKDAIDSAKDKEQALLECIAN
.............................................................................................................................................................................................................................................................................................................................................................................................HHHHHHHHHHHHHHHHHH..............................hhhhhhhhhhhhhhhhhhh................................................................................................................................................................................................................................................................................................................................................................................................................................................................................................................................................................................................................
>A0A8S5MHV7_2_A
YSIEKEAKRIAYETVLDKAIKKTQLEGELKISKKISTIHRQLGSQVLKALKAITKTGENAKKILFNIKKISQNDVDQLSFSDVSVSSARHLAARANKKVKIALARGDLREAEKQTRNELYQNEKAEYIADTIHYVEKKMADFKALASRDVKKVGKSYDPNLMDLLRIVTDTIGLTERKANGFTVGDIAEIKERILNESDYLDSLGEEQALIERAKIEAFCNRVADVANDYYANRTVSKLYDLIEFMSALKDYARKTKTFCDGEKTIEFKDAQEQLVKTTSDLKTKKASLNGASQGKSKGVFAAFGALRKKYAFQAEHTVERYDGKKLGAWHELIYAPVERGYTQMKLALRDITSKLGDSLSKLKIDSREIQTDLIIKNETTGKNERLVLGSRSGHFNGRTTLEILGLLLHCGTNYEKLVKGYVADPEIGAKFKDGTEVNLNNDKSVYAWKQEQFNSMIQSLCDQGFITKELLNCCKEIWGTFKELDPKVMQATREQNGYGFKRLDGQPLSFKLADGSEVSVDAGYVPAILNNDRAVTKASENGIDITATGAMQNQMSVMGLKTPSFIKERNQKAFHALDLDPVHIISGIEQELKFIYLTPRVNEVNKLLHSKAVANEIERIDPGALKERFEPWIKTLATGQDITPASSNKFIQWISRKMQDTGLSIMAGYIKNAGEQFFDLAPVMYEVGFTNTMKGVVMATMYHNKLKAEICHNSAYMNARLNESNNSINEIFKRIQLNPFQYTSNGQKIKASAQWIQNFSRENAMFAQVYTQRFIDEITWYGAQQKYLHDHPEQANLTDSVKYADSVVRTVLGSYDRPDTALIAKSNAWYKLFTTFTSYFINKMNLLSTRLAKNSREFQNSNKRFSDYMNRYGHDVFAISFFTLLPSLLSELLTQTVNGSLTSDDDDEFRAGLWNVALSPTKFVASGKAPLMSNMVVSPLVDMAVGKQYFSSAYMNSPLLTTGTAFLHSGVNVYNASVNGGELKSSDVKNIMMGTSTLLGVPFIGTASRPVHHAVELSNREVGPTDNYFIEAWKFIHGR
.................................................................................................................................................................................................................................................................................................................................................................................................................................................................................................................................................................................................................................................................................................................................................................................................HHHHHHH.........................................................................................................HHHHHHHHHHHHHH.................................................................................................................................................
>A0A8S5MHV8_A
MQGSHECIDEIEAMLSPEEFKGFLKGNVIKYRYRANLKNGKEDLEKADNYAYYLMHGCFKKAKDKVEEQH
......................................................................
>A0A8S5MHW1_A
MPIFVLLLIKKNISTWADQRNTTGLIPKPGRKRLKKTRR
.......................................
>A0A8S5MHW3_A
MLSISSVKSTFTVFTLNISFRFLYTLCLSILYLSFIFASKDLKNFKSLVYTYLTN
.......................................................
>A0A8S5MHW8_A
MVTKVIQRGFGAGEITPSLFARTDLNQYAMGSRKLENFIVLPQGAVRTRAGFRFVGQAINSNLPVRLIPFRYSSEQTYALEFGDKTLRIIDHGQYIANNNGDVYQISTPFAAVDLAEIDYAQNADVLTLTSPDYMPYELRRYGYNDWRFVAVSVTPNVTPPKGLSYTAIYPSSMTDSEEKTKDKIECNYVVTAVDANEKESLASSNLVARGNYYISGAKIRVQWQGVAGASYYKVYRMVAGIYGFIGETEELYIDDEGNNPDTTTTPPKYKAVFTQSVKGQISTITINDGGSGYYYGLNSNTYYLPRVITIRTVPPLVSAKASSKDADAVTKFSPSVTLEVLDGSSGQVYLSSNIELTTKVVSSTVEDEGYLFYEFRKIAYIDKIKNIRLTQDVLKVPHAIFRLKVDKSTGSIDYTISDSALSTANSYKDNELFNQFYSNGITIDNLRSLFAQEDTTVQLDLNIKSNDEGHGATAYVIARNGVLVNAKVSNGGSDYSQRPTVTVLSSIGWGAVLTPNLQNSTDKDYPGAVAQYDQRRVFAGSYNNPLRVWFTNAGYQDLMVYHLPSLDTDRIEITAVTSDADRIKHLVAVDSLLLLTGSSELRVFTQNSDALTPSSVAVRAQSFIGANKVQPLICNNTVIYASQRGGHVRALGYNYQQSGYTSSDISVRAPHLFDGKDIVSLALQKSPIQVLWAVTSDGVLLSCTFTPEQSQIAWARHSTLNGKFESVCCISEGTEDHLYAVVIRDQKRYIERMSNFQVSNATATYRYLDCYLDGVFSTAKSQISGLSHLEGKTVSVFVDGKQQSNKKVVQGMINLDTAGKNIAVGLPIDCSFVSVPLIVSNTESELQGRTKNISQVQLRVSYEGDLYSRNYPHGKEYICSKVDQYSTPTDDDSYLVKVVIDGAWEEQSQFAISHKDCLPVEIQSVILAVSYEDGK
........................................................................................................................................................................................................................................................................................................................................................................................................................................................................................................................................................................................................................................................................................................................................................................................................................................................................................................................................................................
>A0A8S5MHX1_A
MNFDVKDIKSWYNRHDVKKGDEGYFADSIEELKTEDNRTRMIEDIFDDDASCFRTPSNRYSFFLPLDAVKADKKYRPFKNLNEIQSVLCGGDVTKYAFFDVGTHLTVRHKDERNREQVILITSIEYIDGHLYLINDRGLDEWFNNFELLVNDTWVHFGIEVKDDE
.....................................................................................................................................................................
>A0A8S5MHX3_A
MSSLSQDEINSLTKAQSASVSSNDVITYKGNFIGDLTGIASYAKALLKSFRFSIIGDDASGYVDITGDAPANLTLDVAHAAKADSADYTAKAGVASLAFNSDLANLATFAIETGCLRNFIIKFTEDSAIQGSMTWDSASSTVTMKIDKVDLAKSGVVLVDNITLADTEKFDKTKLYFDVPNSALWFYDNQSNVWKNLLQYITDYLVTLTNKNTEQQAQIDKNTADIADLQPTKYTISFGGKDYSMRNTLINEVSND
................................................................................................................................................................................................................................................................
>A0A8S5MHX8_A
MSLLGSSKYVALNAYMKDVAALQRHGESSAIAINNNPLYNNVAKFMHNWHTAYNAGDADKANELINSPMGVFMSQADNAGGAWQNWRSYALSATNQLMLDKQKEANEAQMAQQKEELAAKSDQQQQQTIKSQQTAKYYHQQDTKNSSILADKNSSGSSVNNSLGAKDSYFNDDEIEEWY
...................................................................................................................................................................................
>A0A8S5MHY1_A
MTAAEGYPVDVDWGTQGFYRCNDAGTLPGECADFIFHKCND
.........................................
>A0A8S5MHY4_A
MSRIKFTYNDTTYSTWNSTSRVTTPSLILNDNGTLRYTPLFAVNNGAEATLDNHWYYRCGALAITHNNTKYHVAISRRYTNVLSDTISTTITHSGKTGTTTTTTSKTVTPAGTHNFGYQTIGPGSYGVQADVTVNYGITFLQTPAIYIHYGGTLVSAGTSSCVIRVHSNVVNSGTSPSYMDAGSVNYLLTVIGNVATTTTTYPDETKSAVAQGNFNYGVTYPTEPVLTVDSGEVTATNNVENDSCLIQKTLTGTVAYNKTLTLSQAFSVTHKGEFGLN
......................................................................................................................................................................................................................................................................................
>A0A8S5MHY5_A
MSLDYESDIENNAKLVEQTKRLVVSLKALTKTVDGKRVLKGILDMCPSQDCFSTDSNTMAYQCGRMAIGLELRNFIKIHCGNDLLSSIENTEI
.............................................................................................
>A0A8S5MHY6_A
MSFSTLFFSAYINKSIDKARYQVKLQTLIIDISIT
...................................
>A0A8S5MHY7_A
MEYLIERLFYIKRKTVHGIKYHFLKVKERDDYFVCLAEESNFHIVKTEKLQTKEQFAQILLNIYKSMYGADNVELEVRYCLADDKETLFKLQTYFSEEEPNELVYGRSKYESMCDVFLEEDYIKCSKDTSILDVIKQFLINDRLITEDDMLKFKSDVPVKRDFIVR
......................................................................................................................................................................
>A0A8S5MHY9_A
MKGNFEKSKKFRSLIKSDFNVDVVVSNLKYFIQDDLERHQKEKKTCIDFYQAWKKASNFNAFLDCLNSQNFIENNLTTASWLYSHKVLTVEVESFLCQEKCKHFITYADRGGILLTDNSNSNEMLISNHYGDGNTFIHIYENGKALLKDANPCVLHLSDVTISGVWNLKEYDCDRNSETLHTLKGAYFVYIEKKTVIFERYRTLEELQKK
..................................................................................................................................................................................................................
>A0A8S5MHZ3_A
MIYTISLKENKIEKKDEIFYFEISQSYELTDLGINKIIYNDDTKEYKYFDNTNKELNIELNEYQKTVRDTILTTFHSLFDADALLRLRQRKIYDLKTQCTFNNYCDVNCNFMSSFGVLLQGDRQHIDYYKNLLNYTENNMVITDVTGEQQEVTKEQLNTIIEEATISLEYQQKQQQQAIADLSSLADEQSIEEYKAIITPYNFFSTNDNQPDIEDIRIKVKNELMYPQTLSDSLLELSDQYETTNTENQDAIVELSDLVCELQEEVKKLKAKQGA
...................................................................................................................................................................................................................................................................................
>A0A8S5MHZ5_A
MTSALIRLAREPAITVHHLVFFHKEPLDPLLLFL
..................................
>A0A8S5MHZ6_A
MIHWNKDNKKASKLNLKSSQLTSFLILNYIYVCSRA
....................................
>A0A8S5MI00_A
MCFFNFLTGKAYKANSDIANILSDYCQKNAIAFTGFATIQQAKKLFYIVKKGSKGAKCPIQIAGGKVHYFTLFPLSAFINAHDRRSLAAQKRDPNEDQHDQIIRYQVPKKISSEEKSALIAAAASYSDADSTTYILDKDEADRDMFKVSFDHRSEAEYKHDQQLKQWCEEGPNAEDFDQEVPFTDHAYGTLTPEQVEKLSADVDQFCPF
.................................................................................................................................................................................................................
>A0A8S5MI01_A
MLRSSQTGALCLKHKKINEEIFLTYAIASKIAINTISMTNIIENILNAFFISLSLPFYFF
............................................................
>A0A8S5MI04_A
MSIYEYILSALMVLMYLGAIFLVLKYLAKFCDSCCRDWHFLDQHYNDDWSDK
...hhhhhhhhhhhhhhhhhhhhhhhh.........................
>A0A8S5MI09_A
MRNFLDLIKLCFVIMTVIMACALSVGMTHTIFIWFGVL
...HHHHHHHHHHHHHHHHHHHHHHHHHHHHH......
>A0A8S5MI10_A
MGVSGFSSKAVASPLPPPPRPSPELISNRYYFKAVKVTITSYKLIA
..............................................
>A0A8S5MI13_A
MSSESICIIFLCILYVYQSYRHWKLEKLVLKQLSDVWDFQHKVVDAIDKIFKEIEVERFARLSNNEQERNISKNSLS
..hhhhhhhhhhhhhhhhh..........................................................
>A0A8S5MI17_A
MKCTYKVIDSKDKERLFLFTKTYDFTSDTIENFEIKELKNNDEVPLIKLSFYVCTYPFDYLFQTMLEEAGIKIKSFKRLSDNES
....................................................................................
>A0A8S5MI20_A
MNTLNKHRYDLLAYFSALTAHIFLWAIEKIFIQQEKTNGK
........................................
>A0A8S5MI21_A
MAEEIEVKAEVIPATEAELKFISQAQKQIHTAYDDRQLISMIASQIALPKSAPDVKVNLADVMNVIRLSVSMGLDPILGGIWAFKDKDGRLVTSVSKKGWQQAVASQKNCAGISFKDNGVLLKKVVNRIIGNKTLKKEVLYYESTTCIVQKKLADGSVCSFEGTAYHDEEFDASKPTWLQRPKRMLQSRAMTIAISNAYGWGAYDKEEFEELLVSQDIRTEKATVAVEDKTQEDLLLENKTAKEDLIEQMKRAVTRKELVSVFKNAPKELQEDQEIIELGKQLRANIKEQ
..................................................................................................................................................................................................................................................................................................
>A0A8S5MI25_A
MLSVNEQLQELSDKIDIMFDLLVKTQSRSYNLKCFCEELGISQYKLKSYYSENKLSIPAPFRVNKQDPCYSLEDLIYMKKWLKHHGN
.......................................................................................
>A0A8S5MI27_A
MNSLPVVGNPSSQMDYTTSWAGFSSHTLEVFFVSAFFTMEITRMSTSSRAEMMRANVSYKFLTAASSICAHPCQHMCGAAAPEQEVSR
........................................................................................
>A0A8S5MI30_A
MIYELMTKFALSFSVLNLVILCFLVTKMIDYRDKVLAVYHVLRRHCGALVELDRFINGEDKK
...hhhhhhhhhhhhhhhhhhhhhhhhh..................................
>A0A8S5MI35_A
MGALNFNPPLPETKASSKEVDLHPRFCVSLAVFYVLCDVMVHGAAFHLAFFRSPIYGTHYSVSLGMSRIFLMLAITFSGLRWPVSILYM
.........................HHHHHHHHHHHHHHHHHHHHHHH..............hhhhhhhhhhhhhhhhhhhhhhh....
>A0A8S5MI37_A
MEVDKNRPTMYASVPDRELWENSNKLKDSYFSLLFLSDRIKEKMQNTEYQQFSRAVAEIGEVVSFISGSFDTWCKHDDYEKWRKSKND
........................................................................................
>A0A8S5MI38_A
MASFHVTRSVPSFIHRQRIPASMSSLSTAIANRVSVSTASMRETISPRLAFVAAFAPVLHERVELVHAHVIDDIEGAVIRLVGGALKNHPGEVFIIKAVSLGAAAVADGDDGVNRRQADFVTVVCGVVKPVVGWLSVFLGVLLCSHKKQFPRIEYVFYMRTCAASYLAGRRLLQSLHPHDSSTYVRLFTAQS
................................................................................................................................................................................................
>A0A8S5MI40_A
MIRISISEGAKFFLLSYIAFWKRLKKEKYKYPKVYKNKEGKMFLDREEVEKIASFEIDFLKKHISVNKVSQLLFGNTITLNQYLKRDTYCFLPVETYCEKQYLNKDKFYTFFADYCDNKKLVPHKVLYNLLCGYGFYSKLSYDIIDCEEFKKIRKVRFTSDSNARVFYNINDLNCFLTNKGFRKITFY
............................................................................................................................................................................................
>A0A8S5MI41_A
MIPASRRRAEKNRLQQARQRRGLDWEKALAADLNGEGWARCWPAGWGGQPWDISAVIDGYAYAIECKHIARGNLGYSAFTVNEIENLSRHEDAGGISVVAVLRDEPETMRFVPWFAIREAVLGGGRGSVKLEEYPETLNGTWEVPHP
...................................................................................................................................................
>A0A8S5MI46_A
MIEIRGIEITEEMILNETDIQVVINWKNELLGKLSEFKVKTAPYKRLSAGQKKIETSIWALIKLCKAKIGDYNLKLKEEGKWKYNREIKTQRHLASVFMEIAKNRLDKQMYKDILELAQKKINEV
.............................................................................................................................
>A0A8S5MI48_A
MRMGPCGENTAPDLRRWVENAAYVRDVLGLSITKNLQTQRIHFPL
.............................................
>A0A8S5MI61_A
MIERIKVAWYALTKKEYAFFSIQRHEIGNSGSRCIISDNATRLFLETIIKFTEKYIKEKGD
.............................................................
>A0A8S5MI79_A
MTAYPGTRACEGLPFLLDIHTYSSSPIRVTPMALYTGTGEKTENMVALNVLE
....................................................
>A0A8S5MIA1_A
MRFNYSRNVTTQRGYLNPHKLNIKRGILHESNANPITKINSW
..........................................
>A0A8S5MIA9_1_A
MGRFTVYSKDGQTVRCVLDKLEYTGVFMAERACTSTFISDAKINFEIFDYIDYRGERFELELLPTVKKISKHQYSYDLNFVSLKYELERCMMRNIVPSDNGIVYPTPLVVEFTGTVKYLAERIQACLDAMYGKDIWSITLADGVDSEEKNISMSNQNCWSALSLVNTEYKLNYFVKGRSVTIGGAEPVVNNVFEYGKGKGLYEIERISDADTGIVTKLRAYGGTRNLDYSYPKKPEWTDSVLPANYALSPLRLMLPSFKTDGVTDFVLASEEAIAKYGIREGVMTYDDIYPSITGMKNSAGQAIDEIKSVDAITSETQPTFTVQLYDLGFDLNESLTTDEAQLSMKSGALQGYAFTITKIVRASDGSYTLTLGRNTLEEADTDNFTVPNKDWNMKAGDKFVLLNILMPQEYIRAAENRLLERAKEYLAKYSSTNYSYNIGVDEIFMARNANFYNEIMEGKRLTVNDPEMGIDHENVIIQSLSIKEGEGLIPTFEVTLNNKPSASTLERIQGQISEIETSVNNKFSSQSELSKQYRKKLDKVVWDRNLEERVDDNGKEYLFLTKPLITAYGVTMYAGADVQVPSIYEGLPIDGVTIQWVDGKLVATGGKGTANGIVVNGNTYTPNEDGIITLPNYPTSLEWGNISGKPSWIGSTKPSYSWDEIGGKPSVFPTNWENVSDKPSWIGATKPTYNFSEIQNKPTTLAGYGITDAYTKNDISGLLADYVTKSGAQDITGIKSFINGLNIGDILVKKHSDGVVELDGDLILTGSLT
..................................................................................................................................................................................................................................................................................................................................................................................................................................................................................................................................................................................................................................................................................................................................................................................................
>A0A8S5MIA9_2_A
MFAQGSHTASTILDALPIDETTLSKEGGVLSVIGGVGGGSVDGIILNGTTYSPNEETKLITLPNYPTTLPASDVYSWAKQPNKPSYSFSELSSHPTTLGGYGITDAVTIDTAQEIYGIKEFATTVYISTAFDTMLAFKSLDDENFAIIDVRNKTGNSLSKFGYYGDRWAIDSNTILHIGNYAGELDNRYVNKAGDTMTGTLLMSNDSDIYGRSSANSGAAYIIGYRDATISGIVMHDISAANNTKALYIQTNGYDVPSDFGGLAITNDCVTAFGAGDNGSVFRVLNEDDISLGALFNVAKDGTLTRLGNKIWDAGNDGSGSGMDADLLDGKHLGNVGDRVMRQIGFPDYNEFGSTDANVYLRKVLGWCYNNVNTGADDSLFIGVGHPNTLGNMQIQVYCNSGINEEGYPGYSTGVYFPLGSNPIIFGTTENNYWQKTLACISDNVASATRLVTPRTIFSKPFDGTSNVTGGAKFANICIETDNNGNDSGRGSEINNYNSVLYLQHVSPNNLICCMGGGNVGIGTTSPSRKLHVAGDILASNGWLRTNGNQGWYNESYDGGIHMTDSTWVKVYNNKHFQCNGTIFGYRYTTNNNAAAFSFDKPGSYMAGIGSGGSDSLVRLGPCDSTGEWHDWGGQTWQLYGNFLTTGGITMYSDLRKKNVLNSIIVPLDVMANADLFDYTFKTDEKCKVRAGTSAQYWNVFLPQVTDTDNEGFFTMSYDVLATTCVLSMAKHFQRFLIEDFGRHETEIERLKRENEELKNRVSELERRAA
..................................................................................................................................................................................................................................................................................................................................................................................................................................................................................................................................................................................................................................................................................................................................................................................................
>A0A8S5MIB8_A
MYSGYVVKAGKVCQDERIAKAIKNFKYENDTVLCVGDGGYITEINTIRTIKSIVGEQGSDEAYLEAYLEKLNTPVEE
.............................................................................
>A0A8S5MID3_A
MTAAIDICNNALDLVGQGLHIESFDDQSKEADLCKRNYQQVVDRALTKFNFSFARKDELISEKNLIQNVVSIPYKYTYSIPSDVMNILYLEPYRKEGEETINIKTLKFNFRVIDVNKKKQRCIVTNKKAPFVIQYQAFIDDPNLFSVQFTEAVEYLLGARLASALIHGNTGISISNTLMQQGIMFLQLASSQDNQQGADSIKDNQCSFIEARYGY
.......................................................................................................................................................................................................................
>A0A8S5MIE3_A
MQAKELIDAQSVDRLFFFITQLNKTRWRKNKSYPN
...................................
>A0A8S5MIE6_A
MGSAVAAAALIAGTASAYRQYSAQKKAMQAQEQYQRQALQQQQQAMELQRQQAQQQQELQQQQLALQEREQEASNQRFNQYNKDTSNYQRKPNSINATDLTKGKADSGQTISLNLTGDDDETDEWY
..............................................................................................................................
>A0A8S5MIE9_A
MVTVKVDANNGASVRTAIVNISTASKAAAVEVTQAGTGT
.......................................
>A0A8S5MIF2_A
MEQWKFWKCLPIVKVSDKGKVYDCKRNTLCKTETISGHVYVWIDVLGVKRYLLAQVVADTWLDNPNNYHLIKHKDGNNQNNCVSNLEFVETMEDTINHKDDKKNIERWKEKMKRQHQAFRSL
..........................................................................................................................
>A0A8S5MIF9_A
MPILSRQKIDFVAVARCSRHIKRLKSSLFM
..............................
>A0A8S5MIG8_A
MLEFEKILENLNFCLRYIAFSFFLSFYLFLISLFCFLEKLKALAMQTKEQCK
....................................................
>A0A8S5MIH1_A
MKAYMKRTGSYMATTRLTVTVICLLLLLVVSPLYGRRYDMAIVPDSNVNLAGNIRDILNAAGGSVTNEVITFFQTRANINKWAKYKPYRKATNFNLDYSTDPTRADGCMWGMVTPTLKAGYVYFNKMAYEITTNPSQANYPNWEYQLPRGGQGEPYRLGDFKGYNTAAVQPFTTGITNYKSELNMFDEDSFTAFCMINSGSDFNFRDFFTTSSGYRFVVECYLETGMPFYVMDAPTYKQISGQDIANVTDWAEYIKIQLSQIMQNTSQLVGRSLYVCMGVQKISSSGSAEGGTGIVAPWNGSDTPFFKRISIVNYFSRRASLTYVAFTLVNPTWYSRDSDLTFSFSGTRYFCVRMKIERKAKGMYIIPENSSFTPSSGEGTIKIRCSVVAGTYQSSQFGQPANSSLQNISQIYIEPSSTEGQYQEFYLVFSSLLRSGTASYLVFEATSDNKGSFVTMDVQTVNITCR
SSSSSSSSSSSSSSSSSSSSSSSSSSSSSSSSSSS................................................................................................................................................................................................................................................................................................................................................................................................................................................
>A0A8S5MIH4_A
MTLPALFLLNLFFWFSCFVFAIGKENYTKTQLCISVSLDVLFLLIVVGILIYAHYYVPFSF
..hhhhhhhhhhhhhhhhhh..........HHHHHHHHHHHHHHHHHHHHHHH........
>A0A8S5MII3_A
MILKEFLDKCSRNENVCILIANTQFESFVRPPQGLKEDFKGVLDCEVIRFFSAAKDVWTICVLIECDDLNRIRGVRK
.............................................................................
>A0A8S5MII8_A
MNEQLDILIKQSEDLPHWMFCRLLAMMQWSVL
................................
>A0A8S5MIJ3_A
MKVRNPEYSVYLKKDKYIKDFSSSVSKQVKNQILAENLVRIDKVNDPLQRRILSSALLVGVDKNGSR
...................................................................
>A0A8S5MIJ5_A
MHLLKKECFSLIIMVLLPVDYTLFTYNLLLTE
................................
>A0A8S5MIJ6_A
MRKTERELKRRKQALPKDKLKVDPTLNGDADLLVEQHKEVERKLFPLRLSKNTVIYVTKDKQNEAYAERARRRMDITEPKKPFVDPLSQENITKMYKEDGISPRRMAEILNVSVRTVYLRLAKYGLTKVKCR
....................................................................................................................................
>A0A8S5MIK4_A
MDIKEVKNKKEKAEMEIAHILEHLEAEIGLEVNNMIYIRRESEKSTLSALPVRIKTKIILTF
..............................................................
>A0A8S5MIK6_A
MATNAEEIKETLKIWTKARVANQVEVVERELMALVKDIAQMNDLQKVVGERNFSKQVSTFIIQLKTFQEQLNND
..........................................................................
>A0A8S5MIK9_A
MIKKLLQKYQAYRDKKFLARLERVLNNNVVGANLFIEKNVFSLRGFYMYFPKGAVADLLNKIPPSLVEERLRSGYYEKRETPQSGLDF
........................................................................................
>A0A8S5MIL0_A
MVKQNLTGWGQFQKERLNPTEPPPNSIFTQGNFFKNKEMYE
.........................................
>A0A8S5MIL1_A
MTNRNSASPAQFPMFSYFTDKQYHPRTGFYEVRWQNA
.....................................
>A0A8S5MIL9_A
MRLMRVFSNPLSERNYSLCNRKNEPDTIFHHIRLIGSNCIQLVFLCCLFGSCFLGSSFLGSSFLCCGLLCCRFLIGSFLGSIFL
....................................................................................
>A0A8S5MIM0_A
QIIFICLCELFRKYSFKFSRGIKRKIPSQKAWDCKMD
.....................................
>A0A8S5MIM5_A
MPLQTLPQMLVAGNKIEVELLQKRNYNIAVVF
................................
>A0A8S5MIN1_A
MVATTEPMQRVRQLPTKVFHFLMWFSDLAPLHMVLIIHRLHTQRTFDESNSLSPYLGCTLLSQFSASTTFLCVLIDFFV
...............................................................................
>A0A8S5MIN5_A
MVLRKKCGQYFQYFRHKKTVEKSTALFHSGMLIIQQLKYDKR
..........................................
>A0A8S5MIQ2_A
MLRLRDLRINQVPFFYQTYEGTADEVDEDGNLTGESVPKYSNPVRVLARVSPNSGNAEDSPFGKDVVYDKTISTVKKLPIDEYSKLFIDVVPVLNEDGSTDTEPDYICVCPKHDLQQNLWAIRKIKGVEMCKTPST
........................................................................................................................................
>A0A8S5MIQ7_A
MRISMGQRIGYAPMRKVIVTEQLHPGTIIA
..............................
>A0A8S5MIR2_A
MASVTALNREKYSGMETPPFCKQDSTGGVSETVEGCRGAKII
..........................................
>A0A8S5MIS1_A
MQAYNSNLLQHKNLTLVRTCGKMMVLTIIQRKF
.................................
>A0A8S5MIS3_A
MANNIISGTMPNLVFVKDNEPVTNSYAIAKWANHEHYHVVRIIKANIDTLKEFNSPAFKAGYLQKANNAINKSEEVSFETYPVKTKTGTQQIKAAILNEEQAMFVILSMRNNEKTKQFKVELIKAFKQCREELAKQNQLLTDQEIENTSIDEFCRGYDAGYKKYADSMETAHELESDTGTVSLGLKRNSLVYEYIKLQKKIKANKAQWEQELKEFDSVINSAFELSEDLKALGK
..........................................................................................................................................................................................................................................
>A0A8S5MIS4_A
MKIHPFSRLYTALYTEPCRAVRKDEFSWLNTNYRIKRLS
.......................................
>A0A8S5MIS8_A
MWSDAKKKACELAACKKYYKNWFTCSPCQFNLLFHIVMGE
........................................
>A0A8S5MIT4_A
MAVLPRPMAMSIGNVFRGISLTQLVYRPKSGRLFITLWILSFQNYSE
...............................................
>A0A8S5MIT8_A
MDDNDIVYEDFSDFLERGKIQEKKKIERRKGYKYILRPHIPIDVYSLDGKLLGSYDSIKEAARELEISESTIRKNLDLNRKAGDKLFVLKGESFEDKKKAMETHRYIDGRRKITRSSLGIKEYTINGTFVTYWSTSLEAAKAYDLRAHDIQRCLKEERLTVGGKIFLPSLEPISKRLNRIKKKKK
.........................................................................................................................................................................................
>A0A8S5MIU4_A
MKTEKKKWKEILDYLFNFVSNKEFTEIDKKYYFMQLDALQQEIAELEKVSNYIKASTTPIKKEGSKKEMVNHPLHYQGLEVNGTNVECIDAMEGLKGWFNTAIFCELNAFKYNWRVGEKDMIPQELGKIAWYGDKAKELWNKALRWVYPKNGHKYAIVNQGVTRMKNPTTKEWTDAIIYTDGKGFYVREASDFNKKFKLEE
.........................................................................................................................................................................................................
>A0A8S5MIU5_A
MAVLLPTQNLSIKNSASSLTFQNSPKLQIQRTDTSVPFKIDVTQNLKFAKNALDVIEKYQENIRTKAKENALLSAQNDASVEFNNLLRDYKNLKGQNAVDALPEYQKKLENLKKNYSDAFKGYGDVAHTFGKWFDDKTNSFGIELKNYNDAQIEAVNVAEMKGRISNSANTLTEHWGSPLEDKYYQEYVSATNAVLEKNGYVPGGEEWQAEQRKMADEVTKIAVGNQILNKNFGGAIASLKRWQPRISADAYNDLLAKAIKGAEDEQERQERKALLREQRQTNLELKREREALRAIQPLNAVEQLRFKEAHKDATFNKMKELFMIKNNKKEDDLSATDYNDIQIMVDGDLSRQVIEENARRKAVSDTDSILDNNLSSILYAKQTNGELKYKNRDDLYLNIDDLNLRSSLIVQYGDKEKLNTKLAMLYDNMNNKANYRLSSFISTASDDVLDLFYGTPERQKETELTYGTIPLNDQKAQARILKIQQQHQGTSIKKGDALSSRVLDELNIKSNDLFKGDNSSKFMFVMPIAQDLFTTYVNSNLIKKDKNGAGVPDISSLNPKEISNAIEYVIRSPEFEQAKQDFKNSKDVINDTYNDLDDNDLLNDTFSKDEVKSQLWQYQSQYYRDNGSYPTSRQLYLDFVNKQTSKLSDREKMIK
................................................................................................................................................................................................................................................................................................................................................................................................................................................................................................................................................................................................................................................................................
>A0A8S5MIU9_A
MAQIKAIAAERGYDTKETVKAKIIAEFLTQQG
................................
>A0A8S5MIV8_A
MECDSYAAIEETKMRDSERQTLQNMLSKAVDWIDSKI
.....................................
>A0A8S5MIW1_A
MNTENEYIKTSKDGSIYFDPTCDDNNAPEIDHSKDHFNVNEKEFFFENGLQVVIKNGVNYF
.............................................................
>A0A8S5MIW3_A
MLTKYIIHKPCRKKKGRRFPFYLFLYHFFPMFKELERNGWFYDFLSSQ
................................................
>A0A8S5MIW4_A
MHRLRTKTRRITNSITSFNFQLYHLKRNDYVEYRLHRYFNALSFLFC
...............................................
>A0A8S5MIW8_A
MCRFRNNITIAHKNVAQHLVQCLVSDRVPLKSRERNHDYGQGLIYK
..............................................
>A0A8S5MIW9_A
MWSASSVPEVQKLKQTVAHASQRNSPPRPYRPWGTAFIFYIKTERTNKTRADPAHNRIGPRGLTHQKILVGDALCHHGGSNLQEASAVCTDHQVALGTGSHRCVIGSVEDALHDALQLGIHFLEGPAQALGVLAHLQTGGSHAAGVGSLCGSVQNAVRQVDLDCLGGAGHVSALAHDGAAVLDQSLSGLLVDLVLGCAGQGDVAGDSP
................................................................................................................................................................................................................
>A0A8S5MIX6_A
MKTVNVLLTEDILSNAKLKLSSKLLFARILFLTSVSTRADKAVFYSNQQAVEELHLSLSSVQRSFSELEANKLIESNIQLINFKKVRSITVKSEYFTSSDMVNLTSESVKMTTSKVSNRPYRNSQNDIFYLIHNSINSNSRSKDSIYIVSKEFSQEDFTAYIEKIFLDYKDKYISKYPQLEMMNCTLMADRFYLHYASMNWKNNKGAPVKNLKATVAQWCMRFVEYPVPCRQPKPKTATATSDADVDRIAQGIADTQFSDDKNIIDADFSINDSNLLMRK
........................................................................................................................................................................................................................................................................................
>A0A8S5MIX7_A
MAILFVYVSSEKNRMLACRFDEHRDNSRNSQSVFFVV
.....................................
>A0A8S5MIY4_A
MSNLCNSHNIQLSNIEIYILSLILEHIDFELELELKGGTKVSLSDIKEKVIQKLKEAQELKEVKEDEQ
....................................................................
>A0A8S5MIY5_A
MKTSRRRSLNPSRVDVIEYLDNADVIEHIENIPETLCFGDFLIYTRNSQSISGGISFLFGV
.............................................................
>A0A8S5MIZ0_A
MEFLSIEDTAKFFVKSKFSFYSFKKKSADFPQPYKKGGKNFYAKSELKEWAKGHRILTVEDK
..............................................................
>A0A8S5MIZ2_A
MEFIRTIREKQQTSRQNTILAEAHDAICLADFDGTIYIAYNGTPLVPVENTWTQKEILAKLDETRNSFINYKMKQINQPKVAVML
.....................................................................................
>A0A8S5MJ01_A
MHALIGGGNWNNGVHDGSRTVNCNNYPWNVNTNIGVWCVCDYFENCQIGGAMACQQGLFDNHLLNSQTAIPTRANRANLKQRSQIVAKAKEVWRKHYL
..................................................................................................
>A0A8S5MJ11_A
MAVSFFETDFFEAAFFLSSIFFLSAAVFFAVAIGFLPPDL
........................................
>A0A8S5MJ17_A
MPYLYFFIFFICKDNKRSNQYKVSNIFPNSI
...............................
>A0A8S5MJ21_A
MTQFTKSFLWRFILDIILLGIFVRLCQNMLILKISKI
....HHHHHHHHHHHHHHHHHHHHHH...........
>A0A8S5MJ24_A
MCSYGSICLSTHGFHLENTHAKSHLVITGTSPPPIFFPVKAGLRKSVKKSARPTVGSRTPLSPAWCPWHFQLCYRRHRCNNGL
...................................................................................
>A0A8S5MJ26_A
MNLLSSLYSFSFYVKGYITFRLKLLPHIFNINISI
...................................
>A0A8S5MJ27_A
MYNRRERSWQISHFVLSFFYKNQVRREADR
..............................
>A0A8S5MJ28_A
MFSSHQIFRYVAYVCHFSFRKVMPITKTRLSAEWWRVWNTFRKAYIYQIFLSAIQTLLSAVPPLPPLTLLPSNF
..........................................................................
>A0A8S5MJ29_A
MAIWHFPGKWKLHQDRPDEVRWLSAPMQNRNGMSSA
....................................
>A0A8S5MJ33_A
MKIRIIKIPKWLKDISEQERQKSEIQAKEAQEVFASLPPEQQRAIMQQVAMEEQQAQQATEQPVEQQAVNPQQAEQQSVNEQMMQQPVEQPIAEEPQMNACGGKINKYDKGGDMKQRFYNLLSPYVDGGIHTDSDFDKWLLAQKLDRITDWDNILSNKAFMNAVSAQNPALGDAISKGYDFGTYVPKTNNRLTFDFTHGGWGKEDYDAWNGSTDAAWKEAVNKGLVKKGMNSEEIGKALSQTDAYRRGSDWLKVDENNRLLYLQQILNSQDAPQAARDYAAKYVNANGWVKDAKRDYQTIFEDPNGTGVRNTHPGTYWKTPNEILRGKLTGNYVINDDGSIEEIYGNVPKDWTSAGNYSWQDDKSDYTYNYYKRPVASTDVTDNNGDNQEEIVPKHRNEKLRYAGLLGPLVGLGMQAMGIGKPDYSRMDAAVEAASGSPALASYKPIGNYLTYNPMDIWYEQNRIDANSRATDRAILNNASPIGTKMAGLLANGYNSQIADGDLYRKALEYNDAKRQKVAEFNRGTDMYNADAFTKTSATNAEIANRQRQFKAQMQMDAARQRMAADAAWNQGIYGNVSGLFKGISDLGRENAQHNMIADMAADGIFGVMTPKSNTGRKVVTTKKSCGGKIKRKRGLTF
SSSSS............................................................................................................................................................................................................................................................................................................................................................................................................HHHHHHHHHHHHHH..................................................................................................................................................................HHHHH.........................................................
>A0A8S5MJ39_A
MNAKLLKVILDDETLTDEQITVLLMKAQKQAANQHFWADDDEPTDEELERFYKRYEFEIYDLAKAINSDDARGGLVSHTELGVTRNWGQTGKKDIEIALSKIPPKTYVGLLRRDANAET
.......................................................................................................................
>A0A8S5MJ43_A
MPASVLRNARRLFYFPPLKKAVHLQWKLEVDML
.................................
>A0A8S5MJ45_A
MADVNSTTTQNQTQQQSQTAPQNQPTQASGTQQQPQTDKHEENNSGGEVTVESLMAQLAQEKAANAKLKSDNDKLCTSEGNLRKQLRAKQTAEEQEAEAKAEQQAQRDAYVKELEKFKAVAESSERYLGMGMPAEMAKATATAEYEGSMDVVTGNITKFMAERDKQKESEIRAQYLAQMPTPQSGNVGQVDYSAQIKQAMDAGDSQAAILAILNQSAANNQQA
...............................................................................................................................................................................................................................
>A0A8S5MJ50_A
MGKKETIQKTELSYIQANSLSNVLAIVNKLNSDFPDSPILKDDIVQIMKNGEDYILLYYK
............................................................
>A0A8S5MJ58_A
MEFSVLKDCCKRHLIAPTGLEPVCSIAVRNTPVNHVPSGLP
.........................................
>A0A8S5MJ63_A
MQPAFICTTMRVTTSANDMCCKKWLDSYEFGNI
.................................
>A0A8S5MJ70_A
MFSGISLDALYLVGCLGSVSRSLYSLVQGLEVCLVKADN
.......................................
>A0A8S5MJ71_A
MIQNNNTSVLPWYTSIEQQNHRKSYAYGRIYPLFAPADRLLPFQIIRKTRENNVTSVVMYDKTGQQIADIISNMINTGLQVVRFQSLGYDVILYPAILPMPLNQLDGIYYLRLSDGVQTWYSEMFTVVQDVSGYLRIDWWDIENLVFDAGQIVYRNPTFKNILYLCTELGKPDYEFEEDGEERDGYFFPEKQISVKTFKCTILAPEYLCDVMRFIRMADYIHITDKYGREYYCDTFLITPKWQTQGDLASVEIEFKTATVVKKIGQLVEPISGDFNNDFNNDFQ
............................................................................................................................................................................................................................................................................................
>A0A8S5MJ79_A
MNMETKTYFLELVKQFGEFNNWKGYIDLYFTVKDMRKLKKLGVTKNNTIKEAYQILNK
..........................................................
>A0A8S5MJ81_A
MRTLQKRMTPKCRQGIIILRRHFHAKSLVFYV
................................
>A0A8S5MJ87_1_A
MGCVNRSSKEFKNLSTRNNVDSNTLELITHKYWLEAGNETLFPTDVYIQAQLGNTHYQESGKSVRKLWEMRYNAPQEFKSLRELQVARKEASNFFPQSAIVHYKNAKGNYVLSVKRPVETVNYDKDSFFEELDNMGSVKDVKKLNLGIKENQTYTLDKVQELYHRFNEDRTSKILADKVFSIAKDLGLEVTFGKTLPFGTIGKYTNNNTIIYKKSFFERDMMNSMKAPIILHEVLHALSMYALSNQTKNWKRSEDLEKFRTEMNSLYQDLKTNPILKSERGIVDIFEFVAELGNPVFRSKIQEIDKQSKANKSFWSRVLDAFKTLLGLHTSNTYYQRSMNALEKALDAFDIDTYMRYNGIKNPLRKGYNEKEWDFRTLSEDELKEEIVHAFNKEVYNEELQALKNKAIANGTFMKAPNGKNSNLSERQWLQVRTKAFKEWFGDWQSNPSKASKVVDENGEPLVVYHYTDNENLSEFSTEFDNFFSKTGGTKNAIFFTTDNVVPGSEDNFLTSRKAKLSLFLNIKNLEVFHGTKDDLHKQGTSYREIVNKSSKRKGSENGIVLTGFDDNKKENQTIYVVHNPNQIKSATDNIGTFSKTNNNIADYAKTGEFVSTMSGKELKDELSLIEQESADYDLVNNIPEDNKHSGKAVPQDFTFADGTTVKAPFKPNAQQIDALNEMDRFMKSNETSMTLSGYAGTGKTSLMEMIAKKGQKQNRPVMFCATTNKAAAVLNDRVSKAGFKASTLNKVFGINVEVDSSKTYNARNLVNVLKDVDIMPGTTIIIDEASMINEENYKILNDIAKEHRLKIIYVGDEAQLAPVNEDKISKVFRNGEGKVIRLTQVERTDDNAILKEATAIRNGEPLSKVSSFNSKGEGVAYISPQHQDAINEVIDKYVKGLKQNPNYFRILAYTNKAVTAYNNQVRELLGYDSPIPHVGEPMTGYANWGYEWRTKSYRFINSESYKVTQVGRPTTVQTRLDNGTPVVMQAVPITLEDSLGNIDTFNFMDIKNNAQNRQSAMILANEKKRLWNEARRAYGREAKAAVYAKINAIDSFLFVNDNIEDSSHNLLQAKTIDFGYALTIHKSQGSTFTHVLMDDVDVSRASMSGNNAANAMEMVDLGEEFRNDAANAELKSSEEVDLGDLSDVEVENAQPDQAANIKQQLEYVGVSRATDTVTIVSNNVKKEGSPLHTDKNIKDNTINSSNSRSENKNSKENGTEEYKTTDEFRRVQEAVRKGSQGQRKSIYDGDLSTDQRQRLANVLRGQLGSIDSFIHGSSRTVINQRKGTSFNIHSEVNPKLFHDMFEVVRYYTQ
..............................................................................................................................................................................................................................................................................................................................................................................................................................................................................................................................................................................................................................................................................................................................................................................................................................................................................................................................................................................................................................................................................................................................................................................................................................................................................................................................................................
>A0A8S5MJ87_2_A
NGELVDLHDDYSDAKCFLTEDGTAGFAIEPDGNLVSVFNLGTTKGFLSAIKDLARTEGANHLYAYVSSKENLQRIYEVTLGFHVAATMDYNMEYDHDDIAKNHGNPQVVFMVDHEVVEPKHFDKDSYDAAQQYKLSQLSKDVDGLYSEDGKSPLTIYRGYALKEDREAKSLNETVGKTAVDYDETLKGALYFTSSEEEATDYAKSRTDKSPEPPTAEHPEGNRINRHYTGDYAKVSKFHILSTAKVEHYKDIRDYVKNGRNTTADVIVLDKGTMWADNTEYIVKNPDVIVFDNNRGTETEVINPSFPEEQTQKVSLPGYEYFNELYDETPVDAAWKIPYLKELDAQLSMENSFEENQNIINQMDTVLQATSEKEYLQESKDSQKKEVETNLSEYDKLNKQIDNLLNGDKDLEELGASLSATEVRHTAELIVNSISDEITNLQKEKGLAKTLFPSLNTDLDFQSASRKQIVETVGLDRLIERTKTLFSPQVMDYGDIDTMMQAQLITDNWDAIMYLAADIFAMNEGFGITKDYSRGNFTTTEDSKVDFDNFNDYSNDQDIAAEEGEKDEQEHWQVESRTIDVLNSMSALVRLGLHECYLLDAEGNKVYSKWGIAERINPRESVNSILRWTQGALSLDDMIKRLSDKQKQNPWLSQLIERLSDKSGKETDFQSQFYGVFSKHFQLYSIVLLEDGKYYSMTVNSHPALSEAMKSISALFKIGEHPLFGNNGKINSKLFGSDQTTGKNSEFNLHKALTELREIDKTIKEGKTLDDTMSKTATDNILGISKSFGYNITEEMLTDVVNAENIKKITESLGYIVKDLDKALQAQSKGTLKEYDPFKFGGENSIGGSLRNLLTPITDKLEDTAVNAFYDSGKMYQSYITPSFMTKLMNKFRQEGQAFEDFIMDEYGSSEWFKFPNGDVDKGWRNEWLRILAKDENARKVFDHKVELNFNKHNYMRNMSDAEYTLSLITEYFAESTDNNTNMVPAWFRVPMQSNKPSSEFIKFYSYRGEGYKNSIVYGLHNMFLQELSRIQTVRMRNMDKKDAGFIKNFDTNGRRFNFLPVLNNYLENTADKIAKRDILRNEDNTISSDNSRLASLLQKKVEGEVALTAEEEAELGKLADRVIRQHMEDRVLSILNNWENNGILEAAKSIKGIYPSELKDEEVADWVRKQVENYLWNDAFASKNILQLTLTDIAFYKDTEDLQKRLAQLHAPGVRGNIYATDYNGNRVSDGKYRTFILQDFDSFKSNIIANIAEVFDRRIAAAPENQKAQMVALKESLVGKDGKYTKINVTDAQGYSSPSSYRKKAFIF
..............................................................................................................................................................................................................................................................................................................................................................................................................................................................................................................................................................................................................................................................................................................................................................................................................................................................................................................................................................................................................................................................................................................................................................................................................................................................................................................................................................
>A0A8S5MJ87_3_A
GRWSKQAEDIYQKLQKGKYNYTDLETAFQPLKPFVYSKLTKDMSVANAPIHSMEVPFQAKNAEYLLIMADAILKGEKLSRPNLLRAVYRVMEDSEKLNPTKGIDTVQFESAIKSGLQGKINIFQFRDMEGGEEAAYTYMMNQIFKGETDATGERVYRNYNTDTFVHEASYEDYCLQQEVPEHFKEHSQAHGSQIRMITPSDLDLYTTDENGNQVDNFYEWTEPDGTHRRVKADEFRKEYEKTIADNIEESINNLAAELHFNSNDKKEQNIALSKILQREIMSSPRYGINLLQACSIDKETGEFRIPKGDPIQAKRIEQLINSIIKNRVNKQKIAGGPIVQVSNFGTSTQLHIRFNDKQGNLMPLEEEYNASEHGNLSYKEFLKRNQGGIAYFEVFAPIWSNELFDKFANADGTINVDAINAIDPELLKMVSYRIPTEDKYSCAPMKVVGFMPREAGDAIMLPYELTEIDDSDFDVDKRYVMRKDIPIKTRKRSEIEKELFAKASESYKKAHDGKTNNTWVGEQVRMFMDNPQKMKDTDKLMKWLYSQYQSIAYYTDAPTSGRTYRDNKIIDMTYAVLTNQMTADKILNPGGFDAPKKMGYMVAAYKNPANKGIKWSDLQKMSIDELKDLSYTDKDLTFADTQVQFYKQNSAAASLIGVFAVNKVAHATLESNDIFLNVLEVCGTEDFTIAGTTFGETMQVDAKYDKDGNLIGKTLGSLVSASADAVKDPILNLMNVNMTTAGMLNTMLRLGMTFDVAALFLSQDIIERTLNQFNRENLTNYSPLNNIIDSWITKYREKYNISDFSNINREPLTKEELVEGLTSEEHEATDYKVLLAFQKLRKLTDAMRSLTGVTRFNSISSAVGPLIIDNLIMEHKMEAFLDANTEEGTHFYTADDVPVDIDDIFFDHPILKQFARTVDIAKAMFSDMPTGSTGFRKLLANLPVDISDKMYNDKKLLDQFSNFYQSYLLVQSGLINPKHLKSYATQFPKWFMEQKFKEKYSDNALIQAIRMNVSKKTGRPYLMINITGMDEQRKEELRSAWIDLHKEDPELSQMLFNYSFFRAGIGFSPKTFMSLVPTYVKEKLKSKDGNASYVDTYRNFPEVIPDLVIDQFIRNNWENNKLVPRKGGKDTHYNVDVKHNRLTVYRPEEIADLAGISYMKTKMNNNTYLWHLTSDKGEELVFELIKPLGNNGEYLEMSTLDIKDPLSDTTKTTEDNSASDLKTESPQESNVEDTSSNQVITKTEEVKNLATFADLIMKQVPTLSKEEALQKAESIKGREKVFGKFLQNVFKQKGLDLSIDEAINEFKKYC
..............................................................................................................................................................................................................................................................................................................................................................................................................................................................................................................................................................................................................................................................................................................................................................................................................................................................................................................................................................................................................................................................................................................................................................................................................................................................................................................................................................
>A0A8S5MJ89_A
MYLDNGREIYECDKYPGYYIDANTGAFCDEDGHYVGGNIDEGDKPGGNHINICTRTVWVSKSGKQYYPERNKTATIPLPLEEARRRRYKPSAGYKNYIIKQIRKRN
..........................................................................................................
>A0A8S5MJ91_A
MKENNYITIPGFLRTRLDLKGSELIITALVYGYSQDGNSWFMGKTEYIAEWTGITDKNVLRSLKSLTEKGILEKKEIFVNNRAKRCYYRFNFECSEFQNSTVAGCQNSTVNNNIDNNIDNDNIKPGNGFPGLFMEKEKSENAQKLRGTTEPHKCLFANSRFSKFEDFEKCFDKPEFEQIDILYYYHSVADWSASKGIMQKDWIAQTRNFIRGDKEKGKLHLKPQYQQGKKGVDINGAMEFLNNDY
.....................................................................................................................................................................................................................................................
>A0A8S5MJ92_A
MKFWIKTEQIVADGVSVREINRSLPLREYRAVCPQEL
.....................................
>A0A8S5MJ94_A
MKIAILDYQEGSITIKNVPKELEELDGDDILTNMGFCQNTTEYMIADDQLPISIETKGCTIYTALK
..................................................................
>A0A8S5MJ97_A
MKKYIHFVIPYAIYVSMVLTIIADTKYNFWQLFIFWIITLPLIVGYIAYIIWERKNKKNKGE
...HHHHHHHHHHHHHHHHHHHH......hhhhhhhhhhhhhhhhhhhhh............
>A0A8S5MJ99_A
MRIKSTVYQWLAMACFAVGMVFACGVEGAATDQSMVSCFITSMVLILAALLFMRLSFVAEDRERRQRKVHKQPRNTIKSGRKAG
.......HHHHHHHHHHHHHHHHHH..........hhhhhhhhhhhhhhhhhhh..............................
>A0A8S5MJA2_A
MISDLSINFECEGLQYFIKVPSEDCNLSYNLAEAFEEVIKKSNANADMVIEQLIESFGYVTKDVDV
..................................................................
>A0A8S5MJB1_A
MTAKYNTRLRRVSPYSPWLKQRNPLNNIKILIK
.................................
>A0A8S5MJB4_A
MKKDFIKELAELINKHSLEKEMRDTPDYILAQVYEKGFYQRISRVD
..............................................
>A0A8S5MJB8_A
MENVKFNKCQTPLDDLHLEKYPAEVQDSKYTVYRHINPINGKVYVGITKLSLSDRWNKGKGYKRCKLFYRAIQKYGWNDLLHCIVSSHLNKEVACLLERHLIKYYKSKGLSYNITDGGEGTIGFNMPEEAKRKISKYLHETRGKAVLQYTLDGNFIKEFKSAQEASNMLKLGKTSVSNCASGAAGKNTLHGFVFIYKDDIDTLQHRLNLCKDTWKDYRIAQYKEGILINTFNSIREAERVTGVNRVCIRKNINGVFKRAGDYTWEKVKEDDLYGNN
....................................................................................................................................................................................................................................................................................
>A0A8S5MJB9_A
MKKLVYLSMIMFLGIGCSHQGTSSSDSSDTACIAPDSVWDYSYIDSIDYDLKCRSYKLYGDSNWLEDGLPDSVMRRKDSIERLRN
SSSSSSSSSSSSSSSS.....................................................................
>A0A8S5MJC2_A
MGGDGTLGVTAWNKGIPCSEETKRKIGKANSGCNSAWWHKDFSEEHKRHISESKKGIATKVSKVLQFTMSGEFIKEYSSISEASRALGIDGSAITKCCRGKRNKVGNFKWRYKYENKNNKNTKVA
.............................................................................................................................
>A0A8S5MJC3_A
MQRDKTTKVLLECKALNATREFDVSHAERLLRMQKNGGWQLPENSKFEFSKENGLRYKRNKKADNGSTE
.....................................................................
>A0A8S5MJC5_A
METENVYCPVCKARANREKLLFKKAPGASGTIFINCRGCKEVIKIELSKEPLSRLSHK
..........................................................
>A0A8S5MJC8_A
MLLPNNHEPAPSAVPIIPRVNPALPVAFEAYSCPLPSFPLLSHLSYP
...............................................
>A0A8S5MJC9_A
MLIEVKAKVAWKIDGKVKKKIETYILDKEVFAEAEYEVLSLLNQDKIDEEVEDFEITGLKLSIVKEIITQYEGNYTFIATLRDTTLLDDGSEKTIKYKVLLWANNIAEAMTHTREIAQQGYDMQIDGLKEVNYTYLNSQENEESASTENQLSEGA
...........................................................................................................................................................
>A0A8S5MJD1_A
MHLQNSCFPTFPGLSFTELNRFTLFFRHLL
..............................
>A0A8S5MJD4_A
MEILNLTEGKKLLLVNVEEIPIGMNIHEYLEILVNFLKDNGVLNTLVGIHESKHGTKKSRIPRKLKKCIQESYKKIMKHEKNKMDCRSKE
..........................................................................................
>A0A8S5MJD6_A
MNNGFSKKKVDYKINIKNTYTEPLTEEYLIQVCKKTVYFNTRRITSSS
................................................
>A0A8S5MJE0_A
MRLSVTKEQMEFLETLGVEDRDYTKEEIDGIVEGPVSDCLMERGWKPGPDFEETNEIGDMCEAIITALTKDRG
.........................................................................
>A0A8S5MJE1_A
MPLRYNEPTERVLGTKKKIKMKILSLFDGISCGMVALQRAGIEVERYDAYEIEKSAIAISKKNYPNICHCGNVYRCGLFKIQ
..................................................................................
>A0A8S5MJE5_A
MYIPLHKRIDIVDMGICKIPFEKSRPRQHYTSRGKSKKVYETEKEADKYISKHKLYGMTSYFCRVCNKYHIGHYDILE
..............................................................................
>A0A8S5MJE6_A
MNKKQCSMKTRLAKKIFSSSNCYWISKNIATNDVRFAKACRILKRKAKKLAALANVPLRCSTCEWEHWVEEDGDIYRDCLKNCLCFNHWELRKS
..............................................................................................
>A0A8S5MJF1_A
MKTIGFIGCIEFHLYIQSLWKYKQFYLMPGVMVEGIKGHGFYFEIKFLCLAVGVRLVCIKAQKNH
.................................................................
>A0A8S5MJF6_A
MPKKSRSFLAVSVLVLYFHKVYCKICSCRIY
...............................
>A0A8S5MJG3_A
MFRVLIMLIDRDEPKIISYLCINKTFKLMKKKIIFYIIGILGCIIIDAGFAAIAIHNEAPFSDYILMGIFFPIVDFLFLVLVGLIFEDSENECLAIQLPDAVDDDSLPKLK
................................HHHHHHHHHHHHHHHHHHHHHH.......hhhhhhhhhhhhhhhhhhhhhhh...........................
>A0A8S5MJG9_A
MEYKEFEKTLHDRTLPREVKVTNSWGVYDSYKAIRKHQWYDIGRPLKEHEFYSIIRGVNNLLAEDIANGKEVTFPSRMGALELRKIQSGVSIVDGKLKNTYPIDWLRTTRLWFEDLEARNNKTLLRNETKYIYHVKYNKFCANYTNQCFYEFKLNRFIKLALKENINKGKIDTLW
...............................................................................................................................................................................
>A0A8S5MJH4_A
MKKKNKLYTANKWNQPLFAQGIDRVHQNVFDGLLSSSIQNIGTTSVLGNPTKIDVGKIKAMPTPSQGLGLGIGNIAKSGIGAVGGAVGTIGNKLISGGLSSGAGNAISNIGGTIGSAVSAINPVVGGIVSAASGIIGGGVNALFGMKTDQKKLNAANEGTNYLNNFTSNASSFDGIQGPNAVANVQNAYKGGLFRKGKARRKNAALRADRTLAESWANRSVDNNIDNIADTQMDNLLANYAAFGGPLRGLPSLGTGAIDYGFMSDYLVAKNKSAEAKNKISTNVFGNLPVTPLSTFALGGGIHIKKSHRGLFTKEAKEHGMEVQEFASHVLANKDKYSPEVVKRANFARNATKFALGGDMQTNGSDFSNGLLHIDAGGSHESSPYDGVQLGIDAQGKPNLVEEGETIFDDYVFSKRIKVPKEAQKGLGINGNNLTFADATKQLEKESSERPNDPVSSLGLTTSMSRLADEQEFVKRSANYNVGQIYDVDNDELALLTQNGFEYEELE
...........................................................................................................................................................................................................................................................................................................................................................................................................................................................................................................................
>A0A8S5MJH6_A
MFFLHILYTINRINSTYFYHLKEILQRLGAVEISKIRRFCNGRRVAYTKKLVQTGD
........................................................
>A0A8S5MJH8_A
MSKRLYMPISKEFAVGNNFEAEKVSYKRIGSKMQLVYIKEADEQICNDYMRPAWSEDKADEREHKCLIEGKNGMPVRCTKSCFGCPKAGKLNNKTSALCSLEDLRDRNGFEIADPNNSIEQVEWEIEMEQFTDYLKKKGYQLDKILSMLRDGYKIKDISEKLDIKKTTLYKRIGRIKTFYTKFSNCEE
............................................................................................................................................................................................
>A0A8S5MJI6_A
MASQKRDELRWQAESDAQTMASYQEIMGDKARMNRAIKVAKSKAADLTKRASAMQNVAKTKTTSSKRK
....................................................................
>A0A8S5MJI7_A
MTRFAIVCTAPSVIYCIIENIVKSLAKMRGFFYWR
...................................
>A0A8S5MJL0_A
MQDGLAEPEFTCITLIFNVYFTKSKILLLSLLLKIKFTKNL
.........................................
>A0A8S5MJL1_A
MNKMQQSNKKRNKSWYIFAIAMFSILAASIYSLYITKSYENISVSDADYLHQVKLILIANLISFFAVSFAISCILTPIVHFIWHPDSSINKEYYNKYQMRFYRIESFVITIILMIPIIFLMNISKQFNLKHFSAFAQMKMLVCVDKNISEESETEIELFESAPYCETYWRGEKKVNGLAIQLLTSVESDDHRKKFLIPYKDAINCYEKYSKSKYEIIYYTDSNIVVSIKKIDEN
..............HHHHHHHHHHHHHHHHHHHH...................hhhhhhhhhhhhhhhhhhhhhhhhh........................HHHHHHHHHHHHHHHHHHHHHH..............................................................................................................
>A0A8S5MJL5_A
MTNWTKLKKAIADVIKTNGNREITGAIMQHTLISIVDNLGDNAQFGGVAVPSTVPADTDGSLFYLAATQGTYPNFNNIEVDASEMAVFTKDTAGTWVKASLPIQHPTIKKPLLMGGNVAAVTKGTGVVLSVPTLNADGTEAASELSIEAATPANNGAMTKEQVNTLKEVDDFYTNMTDYVIGDNDDAALINVETTQQDEIILKYKTLDIVNGSKAEKTKAIPAVSPGNGTAGAAGMSLVHDIPYFFDFYESGFTSLPDGSDITKALLPKFQTSFDVFDDLYIDVPAIQNKVFANPKAGDRILIGSLSGVPVRTAPLWATVTSAQRISGVYSVTVEYDGDTYIFAYTTSNDTATLEVPWSKVSPKRNIYTSDIKSLTPDLSEANIKNLLTPKVYRMYSVVYPVKPQTGDLMEEVTDDESRFITITALRNQEDPDEYTDILIPESGTANAYTRIVLKNDLTAVKSNNPYYILQTCKREYDGDLLLALDTVKAVTIENSITEAYSFSIAGRNTGLAAQLPEVGDLITTGGYRAPVCDVFVEPRTFVQHTRWFSNGKLYEVLVTTALTRVPEDPKVIYDTTFGTLRDLYISAGAKYNEATGYYELNGLTDITEEEMRAIYTQWQKDVGTASHNAGWLTLPPKMRTNLPSLYRADLISALSNGIGGSSVEVLCIAEQSNDTRVMYVASTQAVAQKDMPKLRRVIGVWRYNDNNPSNFNFSYGQPFGKCPLLEEIRMARINKSHTFAVSPNLSKESVLYMITNANPPSGAAAGSIAITLHPTAYARLKDDADIVAALEAKGGIVTLVSA
...................................................................................................................................................................................................................................................................................................................................................................................................................................................................................................................................................................................................................................................................................................................................................................................................................................
>A0A8S5MJL8_A
MRILSNRKDKRRKALPSGVFNLKNLSKGKFKNH
.................................
>A0A8S5MJM0_A
MPYRRAISPLTILRTFKGDFYNAKKIFYSV
..............................
>A0A8S5MJM2_A
MSDFAISWKHHIFVYRINQNIALGYCVNNPSNIYSMFRGCFLMIDNLPNLK
...................................................
>A0A8S5MJM4_A
MFCAGRDSVLRAKQQFVVFPRQIYTRYCVYLCRMNVLIYLLKRVNMCTPKGKYTTEKRRIRI
..............................................................
>A0A8S5MJM8_A
MPTISATISRVPMTTKGAMTRARRVVIVVPF
...............................
>A0A8S5MJM9_A
MLPNVIDTIRVEKSALLYSRGIPLDTFPYFSHNIKDKFAYSIDLSLIL
................................................
>A0A8S5MJN1_A
MKNLPKKTDTQNVALAIYNPKPGTKAIEIRRQMLQLPEVAKSLSGVEKFIFAASTKMQIAEIDDGTLVAKTGQMFRFIAMDVGYIIPNNSDDWAYTCTRLLDILKKYYSHMTLADIKLAFELATTGELDEFLPRDSQGNPDKKHYQQFNADYFAKILGAYRKKQNEVIGKAYKALPEPEREMTPEQKRYYHNRREARNRTVFLQYKYTGKISFEFGDEMFLYDWLLKFGFADEVEADEGDRKQAFAKYMHRVAIGLVNQYTAINVRKKGIDSPEIDFMAYEVAREKEILRAFDRMIAEEIQIDNYLFFI
.....................................................................................................................................................................................................................................................................................................................
>A0A8S5MJN3_A
MFEIEMKIPAGSRLIGTRTKGNKVIAVCEFIQPKQPEEPRRPIGYAVSPLGIIKKEK
.........................................................
>A0A8S5MJN4_A
MGRQGQRGPRRERERPRHGRHPLFLLYDTGPDDSLGRLETEVMFDKLLSWLREKARLLFGENATVSASVSYSMENAIILWAQMYDNGGPWCHGGKNALHSLKLAQSVASELARLTTLEMECLVSGSARADSINAMLQPFIADLRTPVEYGCALGSILFRPFLDAQGRVQIDAVQGDCFCPTRFDSSGRMTGAIFYDHLVRGNRIYTRLEDHEFSGGTHSITVKAFRSMTSADLGIEVPLTDVPEWSAISPHTEFSGVDRPLWGYFRVSSGNSTDRHSPLGVSVYAAA
...............................................................................................................................................................................................................................................................................................
>A0A8S5MJP2_A
MCGRWMWMWSRWHGWTRIHVQDANCFRHNYT
...............................
>A0A8S5MJP3_A
MVKPFYFASLSKTSLSPCSLFSGNFRFERVLFVP
..................................
>A0A8S5MJP5_A
MELKVFTAFSGYDSQCMALDRLGIDYELVGWSEIDKYAIMAHNAVFPQYKNRNFGDISKIDWGNVPNFDLFTYSFPCTDISSAGQQKGLEEGSGTI
................................................................................................
>A0A8S5MJP9_A
MRHLISVGCVISRVGEFFGSRSAQTELPGSPCIAMTQVSRPWFAVVLLSGVRSMESPGGGTISST
.................................................................
>A0A8S5MJR7_A
MTKELIDAIEKALEKGLRVELLKDKEGNIKAQTISRKALK
........................................
>A0A8S5MJR8_A
MAKEPIYLDTYALQQDMRIRLPKSILNNLPVEKGITKFSIYLDQEKGELILRIAEAPKEEAE
..............................................................
>A0A8S5MJR9_A
MRSGSNCGAFLFLFMKYNEYLQKGYAKLCFNIVPRQLHVYWLCNDVSNEIIRIGITKNPYLIAAKIPDKTHLILFQVDDKEKAEILANSMISDISPAGQRLFNVYTFGQAIYRLREVCNNYDLESIIQSYNDANEVAQKLFSYQGREWISKNVIDDYISMVNYLNNRENERK
............................................................................................................................................................................
>A0A8S5MJS3_A
MKNLNKYIVYKHTSPFGKVYIGITARTTKARWENGKGYRRNVVFANAIKKYGWENIKHDIILENISQSEAYYAEKYLIRWYKLHKISYNVTDGGRWYFRSNCME
........................................................................................................
>A0A8S5MJS7_A
MILQTIKKGVRNDTFEESQVIQCFDVIIEKDMLQISNAESSDEELEIRQKNFNKAKELIGAAGLCRDNIIWYLGDPPLEKNVSLTVVTLDTVTYVYSRIGIPDTMVFILNNSGKTISRVL
........................................................................................................................
>A0A8S5MJT0_A
MNSSFRKLSVSSVPVGSVSCQKSIRNSSLKSYGRRSEMTAKEYLSQAQTLDMRIKSKLQQIESLNELATSCTIVYSDMPRNPNRGGSKIERAVLKIIKVEESLKHDVENLVELKKEIMATIRAVSDVELQTLLEKRYLCFLSWEKIAVEMHYSIQHIYRMHDTALACVAAIMRVNERD
..................................................................................................................................................................................
>A0A8S5MJT1_A
MASVKELKETIEKAIIEFSKENEVDSMNVHVTIQKKVKCNMVGSVLDSWLEAETEINIK
...........................................................
>A0A8S5MJT6_A
MHLPKNAVLENFSQEEILILSYIVGQAATGSLPIVGQQGIKTMEKAVKYIDCQCPLKDSFYNHVLSIYCEFL
........................................................................
>A0A8S5MJT7_A
MLTAYYCFVNLGWPPSQYDRLPYGEKLLVTQFALKAMNDQREAEEELKRR
..................................................
>A0A8S5MJT8_A
MHFFLLHICQHCSDHRKIGNHCQMCCFSAYPVSETNRLKYP
.........................................
>A0A8S5MJT9_A
MAIDEANAINEAKEHFYLLREDDDYKNAEIKKMYAIVDYPEPGVTHTRGYLLLDKDWDVELFSLY
.................................................................
>A0A8S5MJU3_A
PYFPRRDIWKANWGLGSRAHQEVFVCSFLPAGLAHNGP
......................................
>A0A8S5MJU6_A
MKVFIDFDDTIVNSTETFVKVYNELYNKNVNEKSIIYHGFKPQINLNREEIAYIFSSDKFTKYLQPIHGVYKALSELKKNGFELYLITNCSDKSVIQKSIWFENHKQYSNLFCGKIFLSLNKPYDKSIIDMKNSVLIDDHKENHRLSNAFIKVAYNYYPEREWCPTEKDGVVVFNSWKKIKEYLIKTCLPKQ
................................................................................................................................................................................................
>A0A8S5MJV1_A
MPKSIVSDFPLSRPCLFTVQGIGQRLFSSPSGTTIPMHSTLIVKNSHDKSTSTVCLVYKNAVFDTNRKSPLRHISALKKA
................................................................................
>A0A8S5MJV9_A
MEGFFLLSTYSYICEQDGIDMLSEEPCYMMGSLCEKFFDVSSVNNVN
...............................................
>A0A8S5MJW9_A
MTKQKKISLDPMAGSRTVSEVVVVVLLRAQSSSSKLLGVVEGGLCSGGREVHESVLSMTGFNIEPVFLAKAYTPCRGINLSHFSGWWNVSM
...........................................................................................
>A0A8S5MJX3_A
MESSSSLFRLGLFLYHLRMNVRFLPIPYYIYTFAGIRVEVYGKCKV
..............................................
>A0A8S5MJY0_A
MTRRWLPDATLRSVQLPVRRLHGLGDRRILAYLDLHQGDATRLILYPGVCKKGPRGLPLIERTHVASRLIVSADDILKAVKESEEFERKALSEARKRDRAEGKEPRETLYPNPDLKPGREIVLDYIKNPERRRTPRCSVHLEKRTANNSYRFIVDVSQVRNRELADEIEKDLFAFMDYLLDEYDIPRRIKRSTK
..................................................................................................................................................................................................
>A0A8S5MJY1_A
MRCHTNFRSHSLDILKFILFTFYLKLYFNHFLYALCLHILFYVGLLAYCFMMQIYTFILKSP
..............................................................
>A0A8S5MJY7_A
MNKCLFGGCSRKDLINCREKVQNYSCCKECPEKDCSVRCKDLDGKNKTCKWLLPEVNNINALLLVKEKPVKKKEDSAEEILKKREQAIKEQKKVTKKVVNKPLINKPTTKKKTEKHPVVKKSTQKKKVLLKSTEANKTSLW
.............................................................................................................................................
>A0A8S5MJY9_A
MGWEEFLAHIEAVLDCGNQMYIQFSSKEDPVLVTDFRKENGLGLDNSWLFSISRTGYTHKLIEDITNFKFIQFRPNTEWVAIHMGSTKRINVGDFEELYISQTFRKMTPVIFLHEGRFWHVMGLELAASEEAEWFIYLKRQECDFMTRLHFDRNQKFIFNPLSNSWSLDDPTQEIKDLEDIKKALKSDEVSEVIVSGVLMRLVRVQEIAKGVLFFVFLDTSEKRRYYYARSTTKLRIVTDSETGEQKYLLDHIKAMHID
...................................................................................................................................................................................................................................................................
>A0A8S5MJZ2_A
MITYYKVTEEQAEEIEKNVKQALFKRYNARNVDFGQPVDYDEIVKTIQNADTRIKTIILNEPEYEFRYMLVNDNSGSYATSKSFDTDAGKALLEKILAKMILSGFVQLYKFDDEITYQFGQTDIQKYANITTITADSKIKVTDSTINYTVLKNQNVQFIAPNLYTEKSYGPYVKYTMQDSNGQSSTFEIR
..............................................................................................................................................................................................
>A0A8S5MJZ4_A
MKYLLDAIFLAISACLCWVVWDYTAGNILSQRVFPTAALGGILILADIYLHTLVDD
..HHHHHHHHHHHHHHHHHHHH..........hhhhhhhhhhhhhhhhhhh.....
>A0A8S5MJZ9_A
MAYKKCLIATTKNLFDISKATKLQNSSFKDAATDKYVIISNGYWTTLTSYQNGIYGTDVGVNLSAGTYTYSANVESELGKISIVIYTSSKVIYSGDNISVINNEVYRSFTLETDSTVYFGVVETGNSSHTSAKCTVTNIQLEKGSTATSYVPYGYLPSYKKLIKVSNVCQVLNKSKFPVTQTINDVTFTNNGDGTITANGTASAEAQLDLVSHSGETLSFSGLDVYSRLIYSGCPDGGSNSTYGIQNTWVRSDFTDNGNGGITNTTNTKYDGYYRFGYAIVIRQGYTANNLVFKPMCINLTEMYGAGHEPTTVAEFRQKFPNDYYDYSPSCWITSYQKNLITDGSSKNLFDIDSVSFFTKDSNGEYKSNKRIRESDILWKPTDGSKQVTISGYIKCPVGNKYMFMITYTDGTESYKNLESTGNYIYQAITSNSSKVISFIGLTYYDNSGQVYIKDVQIEYGSSATSYVPYQYL
.........................................................................................................................................................................................................................................................................................................................................................................................................................................................................................
>A0A8S5MK02_A
MRVSAVPAANTAAPAINFLELRLIAGRTASLLNLNSTIFSLVSTVVSVVSVMRVSFQIRGVSYKAWFFSRKPIPHVGYKLGSTEIGKSLINHRIPFLVGHKLSAQLRVLILERPYTSLEFKGCVLLLFVSGSEEDTEDGYEAEGDVEHSLSFRRIFNIGRVYPAKKR
.......................................................................................................................................................................
>A0A8S5MK04_A
MTVDSLWGDDFTVKSEPVEAKKIIKKLSKPKDVKRTTESILKSKSVDIHEKLAIITENVKRILGRYDNQTVLIKTKEDYIKYIDKSIENGIIAVDTETNNSLDPLHCKIMGLCLYTPGMRACYVPVNHVDTDTGERLDWQLTEQDLAEQLSRLKDTKILMHNGKFDYQVIKCTCGVELKIYWDSLIAAKILDENEKSAGLKQQYIDKIDNTVEKYSIEHLFKGVEYAVVDPALFTLYAATDSLMTYKLYEWQWNKLNQKGNEKLLNLMFNVEMPVEIVAAEMELTGVEVDLDYSKRLSDKYHKKLDEIQKKIDVELRRLEPQVEAWRLTKEANQRPSASEEDFDAHKPLKKTKSEQLQSPVNVASPMQLSILLYDVLKVGVVDKKTPRGTGEDVLKQIDLPICNLILEYRGVYKLLSTYIDAIPQLVDPTTGRVHTHFNQYGAATGRFSSSEPLNL
........................................................................................................................................................................................................................................................................................................................................................................................................................................................................
>A0A8S5MK07_A
MQPIHREFTGRERLLCGELQEPGYDFLWLKGTLLPVKK
......................................
>A0A8S5MK14_A
MWIKTADISASIFASLYSACLFFAISYHLLSLHYIADIFRHIL
...........................................
>A0A8S5MK15_A
MERFYYKNRTNTGFLNLKSPIIDENYIQITEEEFKELTKPKEYVPTAEQRAAQEKARKIAEYKKYLEDTDYVVLKMSECLADGNMEAVTAIKTEYAEQLAKRKEARNEINKLEVK
...................................................................................................................
>A0A8S5MK16_A
MHNYKGIEITKVTQYYFGKPTTYYRVKGVSDVFWLLQDAKQYIDMVLEK
.................................................
>A0A8S5MK20_A
MMFDDVYRSIFHISHIRNKTPPNPRIPPLQYV
................................
>A0A8S5MK21_A
MQIILYRVMEVLMVIRLILMVILFSVFQIL
..............................
>A0A8S5MK23_A
MKRLVADPPDRFGGLAVVEGVDTFEKILHCIRQ
.................................
>A0A8S5MK25_A
MDYTIKIPNFPFKVGDKVKRNNELLYISDIVFSMTDFDWLVIAFIIDEKDVIKKTITIPYKIFFPDSLTEK
.......................................................................
>A0A8S5MK28_A
MPTEFKLRFIFISLQGLNNMLLSSTILNNLFPFECD
....................................
>A0A8S5MK32_A
MSGLDVRVFGKNFIEQKADDQSCNSTVLRGS
...............................
>A0A8S5MK33_A
MQERVDKRADQFSNKDLLDYAKLMSDNIDKAQKQIQTVDATPMIQINQQNNVVSVNSDDVLDRDSRRRIMEAAKAAMEFLKNQQEQKEIMENQENISENCENDTDEVVYGSDSAEMLSNEEE
..........................................................................................................................
>A0A8S5MK36_A
MKELKVDVLSVQGIKSSRKEYNCDNCKKVIKVGDPYSRGYAKVGGRQVSFFVCKKCAKKVFMEEDGDAYIDTRAIFSAYNRLYEDEEG
........................................................................................
>A0A8S5MK40_A
MAREALIDNNIIGIVRLSTETYQLISVVEISPLLSLSISQPKPRQYTGTGLQFPLYFLL
...........................................................
>A0A8S5MK43_A
MKDYVIYKKYQFRAGEPAELKDSKEFVQVLLSAKEEQVINICQRLNMECKHHGINLHYMFQELKPYDGCFDNE
.........................................................................
>A0A8S5MK44_A
MGRVKSIRPFYPDSGVGCHAQKRQFKRGIKNCERR
...................................
>A0A8S5MK45_A
MGQVKMNSCLLDKEAADRNGEISVGTVVGFLYPFCS
....................................
>A0A8S5MK48_A
MHIPVLKILLYTQLHSLLVVNPKYSSSLFSQISIQNLFI
.......................................
>A0A8S5MK53_A
MCSNRIDISFKKSEYVYNKRKYTIIKRRTL
..............................
>A0A8S5MK54_A
MEFLTTCASSNTIKSILFGLFFSIAFSSLSSLNFSILIIMKNSSIGSLNYFIHSCILILTVLPLEFTLSPIILQGNLLNLFISFCQFFFNEFKPQITKQCSILSLFFNSSASLIILAVFPKPGESSKSHLSCESPYSTPSI
.............................................................................................................................................
>A0A8S5MK57_A
MYRITFDHIIKDCFQGLAGFSPAFSVLPIFSPAEGFFLFRWIKLYYGKESPLKRKFAKNNYLLNQKKKFLCVLLKIKRNFFGN
...................................................................................
>A0A8S5MK58_A
MPVKDDSLVAQYIRAIENPDSAGYKNGIWYAPPKGQGYDLNSRGFGMDINYNNETKALTVNRPGKWVTEEEERQLRLNHLKDNQKTLDKWTPQILREMPSEEKKAMALGMLYRGDGIRSIVKNPSIRNAYYSGSEKDMQRAVSDFYQKKLPSRSKNHNKFFNARRQSTYNPSKFESPKFVPKYKFYDEGGYLDNSWDSLSLADKAEMIKVAVANGITTLPEIRSTYNEFAKGGYMPSASIKKRISNWEGSSMKTNRSFEAEAKDFNLVIPEEIRSKLSHQQLDALYSYGYNVGMGNLKERVVPTLTAYTKGKASKEDVQRSMWAKRDNELRGLTTRRNTEREMFGGNYRTTFTGTGKLGTHIDPSEYTYYEDLSPMIDNINIPQMQFPNSMATDPTTLYKAPTIDETLFSKPEVIPEEAIYNPQQERIEGLKRMNTIMGLLGQSTSFAGLADTSTPGLLSYVNQIYNS
....................................................................................................................................................................................................................................................................................................................................................................................................................................................................................
>A0A8S5MK60_A
MRVTLSAVEEAINNGNKILKEVYPLFTCPHFHKIVVRKANSYWGNIRVRNGSYELHISRLIESIPDEKMARKALNDTVVHELIHTIPGCFNHGDKFVSIANKVNKTHAGYNVKIKNCASEYGFIYIKENKYKYLFHCNTCGNEVRYMRTPKYDVSEYTCMKCNTANLSLIKL
............................................................................................................................................................................
>A0A8S5MK62_A
MLDVDLLLVLHYIEVSDNRILLAIHTLKLLLMLIYYIIELLCKYKQCSLIDCYCLLFFSLQLLYKVDLLHLDYSLPLI
..............................................................................
>A0A8S5MK63_A
MKFKEQSFTLFAYTNYRTIQGCHRLEPLDFKGKGA
...................................
>A0A8S5MK70_A
MNSIAFPIMFGNTTTKVVKDHEATAQNLKLLLMSDRNGLFGDPYFGTILKRLMFEQNNVVLRDIVIDAIYTAIL
..........................................................................
>A0A8S5MK72_A
MTQGSENAVDTDFEKREWETLTYEEKNRLLFLRQKRLLDMFLERNAISKAQYEKSLHDLTSKMGAVVEASE
.......................................................................
>A0A8S5MK73_A
MLYSVINLEVLSFSGFLLLQGNTFILLLYKKLFIKTPY
......................................
>A0A8S5MK74_A
MHFDYNKDLIDIIKSCDGRNYNKKDKTWEVPISYLSYLLDMFVLIDDIQI
..................................................
>A0A8S5MK76_A
MEEKKFCIDCVDYPVCMLSGRCADDEPCDDYKEDTDPAEPGND
...........................................
>A0A8S5MK77_A
MMRDIFDLDMLPFYNCYCGETIADVDFDSNSNVYTNKKSTLYKIMSVPVRFGKTYTISFNSELPVEVISVIYGRKGIIKEKTDNLNDIADNVYQSKPTYKRFNKLSFSHPVTYRTKDWH
.......................................................................................................................
>A0A8S5MK79_A
MFYSRTSEALFLFIRLLLAGSVAFGTYPSKQAVGGIIKKCGIIKRFTLPRFAPEQIQ
.........................................................
>A0A8S5MK83_A
MIVLKPNVKVIKDSDLKCLWFTNDYKKSNDNKTVIYTLFDTNQVERILQDNEYFIYTNDTQSGLVILGSGTLIKR
...........................................................................
>A0A8S5MK84_A
MNRGGNIIPANVLFTEILLSLQKHGLPQQNELLKSSECLCIDADVVQSRMRIARLLG
.........................................................
>A0A8S5MK88_A
MLPSYLNTHSSYKKYKTRKIKQKIKKNYKSYKSKKIRYVKRVQKRSLI
................................................
>A0A8S5MK89_A
MKGDKICSCAIHIDMFYSEVIVMMTTSKEYLYNEVESVLSDDLGMKEEYAKDFTSEIQKYLDEENVLPPGMTLNIEGLTGGRDVFVIFDGTPKTVTKEVIIHEMVHAMQCICDTRGIDDRETEAYMVEYLCHILFTQITEWNKGTKKG
....................................................................................................................................................
>A0A8S5MK91_A
MAQSIKLLSTTNRVEAPFIQVNIGGYVFGKYSRKVESYISPVDGFTKQVTETFPNYVQSLVVQKLNGQVNNYTLTLIYVIRPGDDPNKIDKILSTVSHKRTMNISYGDCNAPSYIYKDEEALITSVTQSVNITQS
.......................................................................................................................................
>A0A8S5MK92_A
MSGDESMLKSYQQGKDLYATMGVGVYKNDYWDNMEHTKDGVFSAEGKKRRGNMKKLLLGITYQMGAKSISVSLNSSLEEAQQIVNNFYDGFPKIKRWMDDTKESCRKLGYVEDFWGRRRRLPDILLPKYEITDPKASETATFNPLIGSLGKVQLKTNPKIKKYEAELNNVKDRKTANLIISQAEKDGLKVKDNNYFIAQAERQCVNARIQGSAATLTKMAMVKIFNDPELKRLGFKLSIAVHDELIGECPEENKDECAKRLSGLMIATAPENGVVCPMKCDSVVEKNWYTEDYTGELIEEYEENIEKNGMSPEQAKKHLVDDHEEASEEFFKNLFEKLNCA
.....................................................................................................................................................................................................................................................................................................................................................
>A0A8S5MK95_A
MEYDKKNFDNKIFRFIYTEAMKGTVISLSYKGKKTDL
.....................................
>A0A8S5MK97_A
MILYVLCIIFAIIGGVSDISTLINPEKLQDEDGNMPTDKQICISIIISWIIDLGLLSYGIYNLVM
.hhhhhhhhhhhhhhhhhh.......................HHHHHHHHHHHHHHHHHHHHH..
>A0A8S5MK99_A
MESEQFKAAKELLNKKLKELGAIDENKAQRVYESLYDENKDKEIVALSIEQKCALLNAAASLYTIDNMPNNRQEAKQVLVDFMQLLGLENKHLTYCIYHQSWLDRKKYIDIIKTIQKDDPFIQFICTCKELIDLGESNMFINYTFTRILKDVGFSQEDIYAIVKGKYNYRFDSVGKEEPVEETNLSILQSWSLLEFAKNYVKMKVGTFVNSNTGEEFKSCMFFKKDGNYDYVGFHSQLGELTPAEISKRKRELKVGLTQLGKYVLYDHIDDWENVDLGI
.......................................................................................................................................................................................................................................................................................
>A0A8S5MKA1_A
MELQELSNALKNNSNIESFYIFLNTENTFLSNQYIEEISKVKSLSISYVDELKSLVPDKNDIFGCDVTLSENTLYVYKTDEFVCNDISIKNVKNLIIVCNKIEKNTAELFKKFIIEMPKLQEWQIKDYVYSLADGVDHRKLDWLISICNKDIYRIDNELSKIKIFNKKDRDDVFNQFAEEGAFSDLSNIVVFDLTSAILKRDAKRTSEILEDIKNFNCEPFGVLTLLLNSFRNVINIQLSRDPSAVSLGMKPAQFYAIQKNNCGVYTKEQLVTIFELLSKIEFRVKMGELPVELLIDYMVTNIFAV
..................................................................................................................................................................................................................................................................................................................
>A0A8S5MKA2_A
MVKQQLGSLFGLDMSDMMAIRNLTQEDVNSILGE
..................................
>A0A8S5MKA3_A
MVLPTGKPFKGNIDTDFFSTGDYLTLATDGYVGITKLITAKVVRSGSAYKLSTSETILDGAEIVPIGGPTSGTLKSSEVNILRNDDNAHILFDNEYYRLVKKSDTTLYYGCVSTDDTKSINKFFKILSSGKWSLLTLNVDLSNYYTKTESDGRYVKSVANKRIVYANGETGEQATFSYNASPTAWTFPIYNGAAQLSTADPTEALHAVNKKYGENNYFSKGSTELIPTTGDTISKEQLQSLGTGVYYVTNSYKLFGMTEKYWINLQVYQSSVGRMYYASLNTGELLIAQILTDADRTFIGWVKIATTEYVDNKTAVLIDSSLLGA
.....................................................................................................................................................................................................................................................................................................................................
>A0A8S5MKA5_A
MATINYKDPVTGQWVEIPTGGGSSVTVDSALSSTSENPVQNKVINSALGGKQASLSTDQLNACNSGITSAKVSTYDGYQAQINGKANSSTYAAQGTYGLAQIWLDTTDNFLYIKTKD
.....................................................................................................................
>A0A8S5MKA7_A
MYTEQELQISNKSYTNKDFQTIYPELLDLVPKLTDKWAPMNSNESDPGVVLLKLGALLADKNNYNIDKNILETFPLSVTQQSNARKLYDMLGYSMSWYKAS
.....................................................................................................
>A0A8S5MKA8_A
MIKEIITDLDKLDDRAEEVDCLKENSIVRETTLNLKHTMQAKNLTYLTGPQIGVNKRIMCINFNGDIRTFVNPILGAVKGFVLSREDCASIPGKEYILPRNAEVQIIYQTPTGKTQSNKLKGRAAFVAQAAVQALDGLYISDVGLPVLDGWDDLSEEEKDSVISDYLDSLDMKKKDIDKEIKEDKILNDTKEAIDFIQSVASGETALEKV
..................................................................................................................................................................................................................
>A0A8S5MKA9_A
MGSVDELILEIISLVAQLNWQHEEIEKLKNRIKEL
...................................
>A0A8S5MKB3_A
MASNICGAFNEVHSPFIYSNILGSGNKLNNTEDGVEINQSNIIGMQNTVSGSITNSHIFGDGNTVDGKKFGYVIGRNNTIDIDSQHVEGKFSAPDTTAVYKFGYGTKAEPKNIFTLHEDGSGTLAGAPKNENDIVRLKELNSKVETITNTEIDAMFVA
..............................................................................................................................................................
>A0A8S5MKB4_A
MPNTETCYIQFPQDIGNLIGNGLIIKYIVTDGESGNVDANKINTFY
..............................................
>A0A8S5MKB5_A
MNCRELISTGREDYSFFVLCDCQFEILQFYYYKKKLDYPEIIGLKFFGHIDNKISSIDRTVQFTEDNFKDLVDFISEETDYFELRDGVQILKAERKTPGYLTIKKIGVKNKKEFVLWDVEFHKSIWKELIKKLNIIQKIIEEDKKC
..................................................................................................................................................
>A0A8S5MKC0_A
MFYKNYFLPYYYQKLCKHIVNLIYKKLVFV
..............................
>A0A8S5MKC3_A
MKWIGAEHSTLGNFKSYYYRYDGFGGQVTGYKNLDYLKYQLEQVSLRRTKDLLDLPEKNVIDEYVQMDDRQQQFYNNIKAGVKDEVDKVKLNTANLLALLQRLRQATECPSLLTTENISSAKIDRCVDLAEQILSDPSEKLVIFSIFKEPLKIVKNALEKFNPLLCTGDISDEEISKNIDNFQNDIIHKVILCTVSKMGTGVTLNRASYSIFLSTPWTDGVQQQAEDRIHRIGTKSPVFIYRLWTKDTVDERVLELLTNKKALSDYVIDDKITAENISVLKKYVEELTQ
.................................................................................................................................................................................................................................................................................................
>A0A8S5MKC4_A
MIWIKTERRLQKFDSVRIEESRFKVYLYVAKIFDSDKNSFSTIEFLKDNIADVMNYITEKVLAPVPNSIIDLEELNKIIEEF
..................................................................................
>A0A8S5MKC5_A
MAVINKYNMAHHEPVCGQRYLNLIPRIKVMG
...............................
>A0A8S5MKC6_A
MAAPYCTLTGTIPGGENGRATVRIIPDVKGATATVDGASVSIRDHVVRTDQAGTVNIEVLAPGSGVSPAGSWTHTIFIDSPTFDIVKHVALTQGGTIDIMTVDPTSEISPLPFGGGGGGGAGSPGPVGPRGPVGPPGPKGDTGNPGQKGDQGLRGPAGPTGPQGPPGPKGDAGERGPEGPRGLQGPPGPAGGGAGGTPVPGPEGPRGPAGPPGPKGDQGIQGPPGPAGPAGANGQPGLKGDNGVAGPVGPPGPQGPPGPAGERGPAGQDAVTPQLDQYLTKDEAAKTYGEKADVEDALRQTNPFKNGARYYSPVTYYWPDYYQDGKPGQFSKWAQTLKFRDNLGYVILNRNSGDWEAQEVDFQKQGELALGAGAKKVLFYIKTQYGAAINPDAEANRGIPNAAKFTKEYILEQLKRAKHWYGDLVQGVFLDEVINGWDARKDRIPWYKDLIDTIRRENGLDFVIAINTGSNISQAVCDLDFDVCMMFEGTAAKFLEENPTSPILPDHMKAYPSTRWWAVVHSVTSKNYQKVFDKADNLAISHLYVTDGFLVEDPQNGGQWHPVGNPYENPPGAEIRELIIPWLKGYLKLKLKVDNLKIPEIPKMIVLGPDDPVPAGTLSGTVIVRRAK
....................................................................................................................................................................................................................................................................................................................................................................................................................................................................................................................................................................................................................................................
>A0A8S5MKC7_A
MLIYINQSALRRGFIFNFRWLMFAAIVAQLCQA
.................................
>A0A8S5MKD2_A
MADTNTYTSKQKVEKWTSRDKFKALDLTDIPTGTEYNLTGNIELEDLDSSIQNSLNTVDNKSGGTINGNVIVTGDFTVNGTTTTIDSTTLRVKDKLIEVAKDNSVALTTPAGLITPKYDGTNNGGIVYDSTGTAFVGDIVLDSSGNVDVANSDLQPIATRNDYSAYTTNHIITASVDSAGKSVKFVDSGKTLNDITSKIFSVTIYEAGE
.................................................................................................................................................................................................................
>A0A8S5MKD3_A
MKCLGYKCFKGVGGAIDTFGKFRIYSLNKKQIKNRRAIKIYKKLLKLGFLEFPNEPFPEFTKRENINLNPQESFFIEEPLFRYAQKEDSLHGYGNQLVFSSTEELNEQETH
...............................................................................................................
>A0A8S5MKD4_A
MNLREIAEELGLNYSGEYGKNNSYVIDLYTDKEFGKVYSLLDRNEEVEQLEENNLLTVHNASLIYLYKDRYQINLKSNFDTDEYSIILTDLGEQND
................................................................................................
>A0A8S5MKD6_A
MAQTTEYNKVELRVGTEEQFNAKVGTLPAGTLFGTTDSTVSKADLSTDLKNEINGKINKPSTPTTESAITINSSGTISTKPLTSITGKSEVYVGSTTPTNEDEILWINPDGTSSGGSGGGSNSYRHDIKGTCNNGVNVVVGLSLISGKSTEHTATEIRTFIGDAQIPVTVTKDGYMRGTAALAPVNGTAEYTLYGFIIDPTASSTLTPVFFSQTSINFTDVVTGL
.................................................................................................................................................................................................................................
>A0A8S5MKD9_A
MYYPCLYITPLYLDQIMVDLVGVFYRFSLYFHLFHVISILYLYLF
.............................................
>A0A8S5MKE0_A
MKNDTSLDRIKDMLSDIQQHKRPKNTLLQIYITERLNKSMSVYYKQLLTSSETLKYKNERRVMYKLTK
....................................................................
>A0A8S5MKE2_A
MPNIIKVKRGTSAILNSSTQKLQAGEVLYNLDKNYLTVGAKDNDALTKKPVAAREIVGYTGDTDDKIGASTTEAYSIKYDTQLKIKDGDNTLLVPKKDGTLATTEDIPSRVLTEIITELVPKTTVVFAEDTEHSTGLYVSGKDIITFSFANTGDIEKGNCKYIITWDDVDYAVYEEQFSAPKYNSSGKLINFYDWQNIGNANNDILDGYSPRTQDLPFTITQDRWENAGEVLVYAIGSTETQHTIAVKRVTGTYTRLTPEYYWNDQAYLRRGKGTSSAYVGVNSVDAFSSFAVGDGNSIRGTGHASVAFGGGNTIKEASYSIISGAFNNINNVGGGSAVFGYGIEANSDLGKPLANTYLGAFHNISGPSLDMSVVGGANNTI
..............................................................................................................................................................................................................................................................................................................................................................................................
>A0A8S5MKE4_A
MAAKNFTVKAKYFNGKKESTESMLRRFKRKEEKQNLLRSLKEKEFYVPKSARKNLKRKYARLRREQDLKKRTAKYGVENFDDKPVW
......................................................................................
>A0A8S5MKE5_A
MLNPVPSLIQFHLIFVVLYSLHPNQLLWMPIVFCFRFLPYFILHTIC
...............................................
>A0A8S5MKE8_A
MCLIRKAIREKKARKQFLMLNNDRVNELIKIQSTEFDRKRKLTDAMRDAMRKAYKNGVSLKELSEKYDITTLAVRYNVDDDYREEYNKKRSRKYKDNHSGRTIFPDDLAEYKKSLIREKKIKVYGLI
...............................................................................................................................
>A0A8S5MKF0_A
MKYIKEYNSILRFTYNRLTGGIKSTKDLTVEQHKMKNVFTQSHLFNSAQYDAKAIYQLNKEKKVIFGGKKLFIDRADNKISKEEFQLRKLRPLYSVG
.................................................................................................
>A0A8S5MKF1_A
MLIGIYNLLDIFLFLLFGGTHAHLTKSKVYP
...............................
>A0A8S5MKF2_A
MNNISSILYIIYHFLYYMSICFIYISIYFVLTNIFYMLQYKYGGDIMFSYKPLLKLLIERDMTKTQLREATGMSMNTLAKISKNEYISMATLDNICSYLHCNIEDVIEFIE
...............................................................................................................
>A0A8S5MKF3_A
MSSTRSKPLKRLTETSSYIPTWDIGFSKEHT
...............................
>A0A8S5MKF4_A
MSIVRNGKTYYKLGLCWVRKLDQVKDYFEMNKNTSDYNYYVEFHGEYLFSDETENDWYLKVTGKTKERFVAEGL
..........................................................................
>A0A8S5MKF6_A
MEQEILRSKIEKWCEKLAENDKKRFEDMGIGYLAPTYGYDWNKKYIRIWYASSNSRSSFAFVDQDGNIYKCAGWKAPAKGVRGFIDNPPMTLRDLYARG
...................................................................................................
>A0A8S5MKF7_A
MLISEKFELIRKANNLTKMKFCDKVGMSRSHYDSLLAEKNSDKIINKTTNISIINSICYLFNVDKQWLTNDESNIDFFDKKFNQQIVDNYMLLSEASKNIVDNLIDGLLELNNNQPSTTQQPVIRLAVYDQPVCAGNGNFITDATKTFKDFPNAPSDADFAVRVQGDSMTPAYNDGDLVFVKSTDTLNNGDDGIFIVDGDITLKRFMGNELIPLNPKYSKISQKAIIQGKVVGIAEHHSDLEAEVLDIVNQDKPQNLKKSI
.....................................................................................................................................................................................................................................................................
>A0A8S5MKF8_A
MKMKNVVEYKVNKSKYDTEYVCHCAEYSFKFHVEDGNIVEDEIYCYGDAEGLPDIIVDVYNWDIDIFILAPITAIPYSSVEQFIFTLKHAETAMKYIKEFFEDLRKEYMS
..............................................................................................................
>A0A8S5MKF9_A
MNVNTDNLVSITEANQNFSRVARMVDEKGSVVILKNNSPRYLIIEFETAEKEQLANDEDLLAISKRLINKNRESYEVLARKTKLTAAMEEARNISCDPEATSYSTMEDLKVALDE
...................................................................................................................
>A0A8S5MKG1_A
MLVLRLLKVPFLQNYHQQNLLQKYLQKLNHQQVIKVLLVI
........................................
>A0A8S5MKG2_A
MAFIENVENKKCVNHIDGNKTNNYVHNLEWCTYSENLIHAYKTGLRQKKSASVV
......................................................
>A0A8S5MKG3_A
MLLLLLQGSLNLSLVTKSVGLSLYLFRYLLFRSRLKSTLLGYSIYHLPFR
..................................................
>A0A8S5MKG6_A
MAETVEKDYKQEAKNLQAEVDRLNKENEQLRAVAENATRQLQNTYALLNNITEYVITNTTRVEK
................................................................
>A0A8S5MKG7_A
MRNHLPDLYSTVLLFLAGANVKYGLCLLANFSTSGRYTSSGTGWLRLSVKCLLTRSFLGGYDDRGVVLG
.....................................................................
>A0A8S5MKH0_A
MQTQVKASAIVSDGINALTDNDWYIYHAKQNNLTLAEMQIITLAEGAVVGGELTVNEVGNDPVAIENAWYQESPTAEDIVNLVIYPTAQGTDEVALGWRISSKLNLLMSPDTPQELLEHQEITVKTSDDKTSTIKGTGSGTSYKSKYVMSNKILAFSGGKDLSVTTQDETNIDIYSYDRVELPKDSDNKPTQYNSDGTIQLKM
...........................................................................................................................................................................................................
>A0A8S5MKH1_A
MVSINSLESLLVERSSIRGFAADYYLLIALSTNVILVFISAYAIQLLFSVFRQRSHLGLFHPYVVV
.......................hhhhhhhhhhhhhhhhhhhhhhhhhh.................
>A0A8S5MKH3_A
MFISVQKNKKLLKEWKSNLNWKQEPYPKGDNSNYKLGDYYKPTVLDSSGNIVEIKEEVKKSEDIGIKNSLW
.......................................................................
>A0A8S5MKH5_A
MYNYIATLVGRITSEIVRDLKDLIGDSEPSDAVVQSLLADQLEGLYAEE
.................................................
>A0A8S5MKH6_A
MVTLFLLLSVPTYLLLVITFHFLQVLYSSYHKKHLKVHIDYRIKDNPLLLCLAFHSLQENNNYPVYLT
....................................................................
>A0A8S5MKH7_A
MFVDLISCAIALFVVFGIPSLLDRKASEQRSRDLEEEFRKRENY
.hhhhhhhhhhhhhhhhhhhhh......................
>A0A8S5MKH8_A
MFRIQDNVPEVYINESRDFQLISRLYDVLFSGTKYDIDSMVNVLDATLIKDSMI
......................................................
>A0A8S5MKI0_A
MLTKKNWDKAYEILKNNSDIDSTSSGGIYRFTYLTYDGLKELVGKKYMPLCERQNYSPTVGQWIDLFEKYKLKDRVYFLGYIVEISRSDRRVSIEGIEASIDSEFIAEEWKAICKITSSADTFHTDPLLACWD
.....................................................................................................................................
>A0A8S5MKI1_A
MKKGTLTDSKGNEMNDILKDVLTFDCETTGLPARGAKWDVDFAEFPNIVQLAWSVNEKERSYIIQPEGWEIPEASIEVHGITAERANAEGVPFADIIDEFLDDCKNARLLVGHNIYFDTSIVKAMILRIMGREYYDAKADDALFKGKRIDTMMKTIRFVGALYANGRPGKFPKLEELYNKCFPGETFPAHDALEDVRACKRCIPVLVENGIIEMKPKEYPAEQLKLGQEPAKTKMVKRTIEFHDPTPVVGAELESEVKQMLNETEF
..........................................................................................................................................................................................................................................................................
>A0A8S5MKI2_A
MLIRKVVANPVLLAIDVPIPVTTLLYAFYISSEICILLDT
........................................
>A0A8S5MKI3_A
MGVTRIVGRPRCHTYCWTFPWNCNERSGWTCFWKIIYLIDDDDF
............................................
>A0A8S5MKI4_A
MRKKKFNIHNNYIKGGLTPPFCYVKGVKNR
..............................
>A0A8S5MKI5_A
MKILELYNKILEKNKNETIVDFKIYIPKDEHYSVYDIHQDKIKEITEDDIPKQLFNNLEVANYQIMDEKDYSFSIMANDGFADFEEWYDDKNAKVVIMMVERKEYYSIVNCLA
.................................................................................................................
>A0A8S5MKI6_A
MITKAIVIGPVDGSDNYKWWINIPLLQGVPDSENESKLFKRYYEQVELREKDPEKYNQLLQNQQKQQNTVIDKSVYNEALKFIIKADVCGLAGSRVSYMPGDVVIVGFLDNEMSRPIIIGSYLTKELKDRVTYPEIKAQTLAVNQSVSLPSSTSFKTSDGEFTLSQLIEAVRYINNIATK
....................................................................................................................................................................................
>A0A8S5MKI9_A
MLTKNKTNKVNKKMRDQIKISTQVDRNGNVYELAIDTDSREYRIGYFIFYASENDIDMKKREIDKLAKRLDFIGFKKVTL
................................................................................
>A0A8S5MKJ2_A
MLYLTKDSIYRCNHTGYPQSVLDECEISNYDITSQKINLQQYFSGGNLTDKYKSSDIKHENKIRYFTKISPYVFGEEYFNITGKYVSKIQGYDAETHFYLG
.....................................................................................................
>A0A8S5MKJ3_A
MIKIQKSGLEIILILRPQYVNVINVDYFINHIWIINAIRNNVYKGGINMLLVQLKCEEDNLVVNLEVGVKPTIGDTIHVRGKSYIVDKVIWCIEEFPGQSGILAYIKREKDTSFEDNNKNIRIDCELGNGHTKCESVRGYCKTFPFPYIVSFNEEGKYEVIIKGIKAIARKLE
.............................................................................................................................................................................
>A0A8S5MKJ5_A
MLSYYHNISHYPRAWALSLLQRYKYFFNYQKQILLFCIYFFV
..........................................
>A0A8S5MKJ6_A
MPKYLDIGNIAKNTGGEDVYNTKLAYRINVDAKVIKTLVKTPVKVNTIDVSQIAASFTAFVPSRVILATQGTQQDEKMNCLRLYNNYDGTGDAGLLAQIKLNSDEEISVQDSQQYSLMIEWTMTFGNMPNS
...................................................................................................................................
>A0A8S5MKJ7_A
MQLEVQVHRLIRAMTSYYQLLTKQKDTRRVHLLMILSEVIAQHRLLVVAMI
...................................................
>A0A8S5MKJ8_A
MTTLEQVLENLKILVGKEYKNEEGEIEQNQAEELANDIICAFENFESNLDPNDEVVVGGDGQVWQCCVNSKNATVISVQVEKLYNTNGFLIGYKVTDVWA
....................................................................................................
>A0A8S5MKK0_A
MPNDVNEAIGDYAKEHESVYDTIMKEEMDLWDKQVDAIKTRVKLEYELKK
..................................................
>A0A8S5MKK2_A
MSFYVNIFPYLFSGAKQSIVLGNMMEREASGMQVHYVKSLIGKHIKGVYKCKEQLLLINLQADRSSNIYYLYFG
..........................................................................
>A0A8S5MKK4_A
MPQIKVLRKDITITQDGNKIFINIKATNMLDFQTDLYNINLLNFEEGK
................................................
>A0A8S5MKK5_A
MQDKLYIDKKNSTSEMTAYDIGLYVLNPMTSIYDEYYYNRSFSVIDSQEALKSKLGDYNVYSHDFLDTLSID
........................................................................
>A0A8S5MKK9_A
MEGDYSLGQPIESTNSNTVTYTNQTYADLTVNSKIVSGVWQRPEFITQSAVSYIDVNNNTEHYTKDVVGTKYNYVEPMLSPLGLLQLSTGDDYAFSNRLIEYLTQNVINPLDSFGKDIERVQNYASSLECLQKNGNRYSGYYVKGVWDDSLRKFLF
............................................................................................................................................................
>A0A8S5MKL2_A
MKIKPKTGYKIALYTFVTLTVASYMWAVYSIIRWLI
.........HHHHHHHHHHHHHHHHHHHHHHHH...
>A0A8S5MKL3_A
MDLYGKTMGRSLKLAMAEESARVNSMGGFGKALGESLA
......................................
>A0A8S5MKL5_A
MGISYNVEQRAFLETISDKIATTFDAHSSAMLQIIRLQREDSTIYRLGAEAELTKYFNERFQDSSYMSDLYDTVSQTILGGVSQLGTAGGAEYEYNLQKWFGSLYSLGMSSNTITSLASAINMLSTGDVSGVAGSGLQNLLVMAANKGNLSYGELLKQGVNAQNVDALMSNIVSYWS
.................................................................................................................................................................................
>A0A8S5MKL6_A
MCRHRNRKNNYMQLSRFICLSCLHTDTVAINGIQRGSSQREYGHIKDSVCIKCGDVKTMEVRENDYFPDIMEMAVEKHNELYDDNVRIENLY
............................................................................................
>A0A8S5MKM0_A
MGLILARFTFRLYAAKPQLKFWGVFCLSNRRWLFQLIQHCNHSLLFFNWFHFHPPFLASF
............................................................
>A0A8S5MKM5_A
MSKQGIRSLIYVLLPMTVLWSAVIAKILHIAGVFNG
.....HHHHHHHHHHHHHHHHHHHHHHH........
>A0A8S5MKN9_A
MLKGVDNVKEYNVTLTATDYKKKQHRKRRKSEYKYKKHLQKIHSFGHYPPPVDIISKSYVRSNWSLFKYAKKHANRIVRRKKSELYNNRSFKKIVDFEDLMF
......................................................................................................
>A0A8S5MKP3_A
MVIIPTIARASNRFIGIIPTFLILPFTPQQEVSDEQNHA
.......................................
>A0A8S5MKP7_A
MIPIELSNPKQIEENLKTVLTLEYLGIHIENTKEQDFKQLYYFSVPERSALKIKNYSKEQAETADGLIKIAKTVLTEIILDSCKAEFGDREEDEEFYS
..................................................................................................
>A0A8S5MKQ2_A
MIERGGWNLHIAKQNQTRRVYPLQIHGGRRPECRGARHCDHL
..........................................
>A0A8S5MKQ4_A
MSSIHNPTTCNRNSNNPLIVGYIFILFYTIYT
................................
>A0A8S5MKQ8_A
MQEVKIFYLLNLTSTQNILRLIYMTMVRGRL
...............................
>A0A8S5MKR4_A
MHWSEYSSIIRKRGNKYSKRLENLINSLNWVEEQAEKLSVDRVLFLGDFFDKQSLNANELSALQEVVWSNKDHIFIVGNHEGLSEDLSISSAHLFKLIPNTRVIDKPELDIGFGYEFLYLPYCLEKNRKTISETLGPLYKKDVFVTQEVKLLYVFSHNDIKMQYGLLKSENGYDPEDIDRSCSLFLNGHLHNGGKFSEVGYNVGNLTGQNFSEDAEHYQHQICILDTDRETLTWEENPYAFNLYKFDVNTVEELNNKLNILKDNAVLTIKAPEQITSEVREILLKNNKVKDFRVVSIVGRESKQEEQKLESVNHLDEFVNFIRNNMEVTPKVIEELSYICK
.....................................................................................................................................................................................................................................................................................................................................................
>A0A8S5MKR6_A
MFTKIESSCQSVNSLITFTIFCSKTRLIVNQYK
.................................
>A0A8S5MKR9_A
MALFLSYIGRGKLSIYYLKTHIAVQRYEKDISIFIIYFNLR
.........................................
>A0A8S5MKS2_A
MFTDDSSKVVYTLIEDITINDSWVLYTGNALQGIIKDYEVNGVTNITLDNLDSELRLFFTDKMIAQNGIFISDANKVENTWKLVDNLET
.........................................................................................
>A0A8S5MKS4_A
MKNEKYKDLGNTISVNISDNFQIVCMYKHYKDVPDDEYYKLYLYIRKEDIEIMDIIWDYAGYRLKLPNGVPSKIGISKYIRNLDKNGSLDTCKQNYNSLIDYIDIGIDVTENN
.................................................................................................................
>A0A8S5MKS9_A
MFNRKQLFFIPFHYIASPLTIYSLFVLHKRRTKKLFICYKRHLLINKYIYIYELPTS
.........................................................
>A0A8S5MKT0_A
MKVNEIYNMDCLDGLLKIEDNSVDLVVTSPPYNIDIKYDSYDDNKSWEEYLEWCEKWIKECYRILKDDGRMCINHYISFTDTKKKDSHCMILLQYKTKLVCTHLKL
..........................................................................................................
>A0A8S5MKT3_A
MGVANLDTTPSVAQHLLPIHYMGISSTLSRNQQHKLCYNIYYT
...........................................
>A0A8S5MKT6_A
MGGLAYLFCLREKIPRYIETPTLKGTTMNLKTAFNLAAFATCAAGWTFCHIREQRAKRLLDEAWTACYENDQDYMDTFHHPEK
...................................................................................
>A0A8S5MKT7_A
MYCVYKITFKRLHSKERINKQKYILALFSIY
...............................
>A0A8S5MKT9_A
MVIIYFCEFLVLKRLIFKGLNDKVYDKWFESKKCEFC
.....................................
>A0A8S5MKU1_A
MLEITIKNWEKYKDYLGVKTVPELAEALKVKIETLENWISADKKPTDYAEQLITEKLNHIVRDNYVQKAYNSGKEMKKVAGDKLKGLRTQLVYYMEYHDRDGCFNTILQLNLLTDISSEFLDILLLDWDEKDKDYPKNGTFYCVLQTFTMALM
.........................................................................................................................................................
>A0A8S5MKU4_A
MRLITNKSKNLLYRIVDAGNVSVQFTTSYAVATQRTADSATAIKFKIVAYKGTNYYPLMDMLPVSSVGKFTKTFTTPSTTGFTYVLFGVNGSKIDTACRCDMDLKPSTTYTFTCNFTNITQGSISWKDMMLVEGSTAGEYEPYSYNLLDKWQYAATQTINGVTFTNNGDGTITYNGVTSVGANYSLQSGLKVVAGHKYLSYVGENTNDKISVLLYENEDPYNTFDNRFPNAEGGISTALKNSSALYYQPKPRPNISFSGFILKPQLYDLTLMYGAGKEPTTVEQFYTDHPELKVSPLGFIGLKNLEISNKNIKRLKYKTWNNSLNLIDRNDFKASELVSGVTFTNNGDGSWTLNGTSISQIYWDIINSYIQLNTSHKYLLLGCPKNGSNDLFLYVNNGGALFSFDTGNGSIGTPTKNSGIIAVAISNNMSVDNAIFKPQLYDLTEIYGAGKEPTTVEQFYKDHPLAKTSPLGFSDLGIIPSNGGYILDKYNNLTEELLEENIEKDTVNYHIPDKTNILLNKIEGKTNKIVQLLDKSTVNCSSVNDWTGGAGSDTNLRVANGVVSIDGTLGSYSGVRTQDNKPIIKGHKYYISTWAMCSKNASNVLLPYIYGFSSSTSTLTANEWKNAEQIDTANVSDTTSIGVRYGSGESSEETVVWSVKKPQFFDLTAMYGFGNEPTTVEQFKKDYPQFFDEKLDGIWNVRTSGISTTGKNLFDIDKWIFSVYDVGNGTLIERLSNGAICQGNSGDGSASYSNGWFRPMSYQYPNSIYLQAGTYTLSADYTMIENSAVSTAQVICHLYGDNNYPGSAFTSAPVGSTVKVKSTYTVEEGIYYPIFTLNSGKVKIENIQIELNSTVTDYEPYQENKIDLLSIQTLNGINGVNDYIEVIDKGDGLYDLKKTQNIDSVDLGTLDWVADGPNFYSSSIFSVIKPPVNNSTPANCVCDKYVNCSIDKSFIDGDFGVNTSGVMQFRNSAYTTAAVFKTAMNGVIFYYQLKTPVTATIATNLTYNQISAIRTNGGLLLVNDNNNQKYVQPNVTLKENYQYKS
.....................................................................................................................................................................................................................................................................................................................................................................................................................................................................................................................................................................................................................................................................................................................................................................................................................................................................................................................................................................................................................................................................................
>A0A8S5MKU5_A
MQKHCATQVQYLYCLFKFMQYSTQLLLLLAVLYRTAPFLLLV
..........................................
>A0A8S5MKU6_A
MKGYMINDKNYKVGDIINIRNMNDIDVPCIWLNPLEATIDCTLKPGLSFCEVEFCDISVPSIPYLCEVQNGIEKCTVVCILNFETMLLIGHEYIELLAEKTPSFSEKGTSDEVKITNNNGVYEMTQVRFPRSSVIMSTQQSNKVEIKNYKSALFCGCDDKINVDVENSCTIINVSKYSDKGNINVKGENNTVNAIGCNINATMRYGKLNGINSFIVYSGSNTIINATKSRLCVSNGRNDTINIYGNTVANIDSGCATINIFGNNSKVNINSSGNCRNIKVTIYANNTRVCSQGEATTIECYGVGSMISCYGEKSVVRAKKGNWITIAKYQEPEEDDWGFTPYSIKNIETIYVDNNLAKGNEFYEVITNKIID
....................................................................................................................................................................................................................................................................................................................................................................................
>A0A8S5MKU7_A
MILYKKGRDYMVINLNFTLSSVDADRLLRYKEKDKCEHLSTNDYAKKLLEDELFKKCFY
...........................................................
>A0A8S5MKU8_A
MYGYIKIEKCVLDMMPAEKHIIIFETHELALEYAKNNLVLEVGTAKINSDGMIVPDKETPLEED
................................................................
>A0A8S5MKV0_A
MRWKKQIKIKPYYGELRRSTVFTWLPIKCENGECAWLEKVNLVEEYTIDSSGFGHWVNKEFE
..............................................................
>A0A8S5MKV1_A
MLDDITRTATSAEGNQSFAAGASVHAYGDFSVALGKDTKAYQKGSFAAGGGTQSGMTEAEFNDYYWDSTNNIPLHNGKGKDANGNILDATGYKYSESYAVSATFGEDNKSIGRALFTTGQSNRNTGSCNAVSGKTNNVDGTMDIVHGESTDVTGDNNSIFAHNSNIKANDVFAAGNALTGNYDNQILLGKLNKNSSNNILEVGSGEPILREVVFTVTLAAGDRLVIKPYWPSKSCAICVAEYHDSNHNTIYDIVGRIILSRAQYLGTETINGKDYTFVYNVYSSDPLVIIPNVYASSFSITLKCFVLQNKSTSGNYQNFGVYVRHNGTDTYKADILNSYVNSQKNAFEVLKDGRAKVQTAPKDNDDVVRLEEVKDLDNVYVRRYKAAVINERRAYIVQPSGYDYTLPIHVTALGDDLPIRTSTGQLKANDGVADDDLTTIKQLNEGLNTKLDKVAITSGNFQAYIAGYDENGSKQLMIDLASNNLGNSIAYRDSSGRLQATEGTVDDDVATIKQLNAGLSSKLDLTGGTLTGNLTIQDADVEIIKTTDGKGNLTVGGNLKVNGTTTTVDAETLSVKDNLIVANADNTELVNLSGLAIKTGNKDADENAVAYGILYDPATSADSVKLGLGSINKTTNEFTFKTAADANPVATRDDSTKLTDNHLLVWNSTKHTLMDANNLVGSITPASLGLNNFVLDGGEIVA
..............................................................................................................................................................................................................................................................................................................................................................................................................................................................................................................................................................................................................................................................................................................................
>A0A8S5MKV3_A
MIMNKKIRGINLVLQYCRIFLLFIYDSRNHFSFCQGHF
......................................
>A0A8S5MKV4_A
MGCVYYVWILVSLYVKVLTARTTRRFPTLPP
...............................
>A0A8S5MKV7_A
MTICFDVKDEKEMRFGGAYYSASDLVKDKPTYIKSVVYNKKKSTTVVIWSDGTATKAVCNEHDTYNPEQGLLVAVMRKMCGREFVNKLLFDWSVSDDVISESDGVKVRTIKDVRKENTVDFK
..........................................................................................................................
>A0A8S5MKV9_A
MFGLKIRANKRETDINPASLTCCNMFFIYNSRNYITYCIT
........................................
>A0A8S5MKW3_A
MRISSDIDSVITFLKEKKKEGYKSVELVDDERARGWATIDPEFGTPVLKFIFNEREKEVIGIDVRTKETKYK
........................................................................
>A0A8S5MKW4_A
MIQLTNNIETPELFCSGCDNRDTYPDDECKKCKCLDKIDYSNNFPKFKLCKQELLQNWDSLQKVNYNSTIHYCPYCGEKIEVEVVKEVDITFKYERLLDKLRKLERQKQNAWKNKKANREYINSQIKRLRDILNSYNYISCELRDLEEIK
......................................................................................................................................................
>A0A8S5MKW5_A
MITFPIVCKECKTKVLYTNKELFEEWNFGDKDHPLPRGVVATKSHYLNCPNCGEPIYTDYKSYDSIEEIKKVIKNTSKFMKRADLELEEEQ
...........................................................................................
>A0A8S5MKW6_A
MSKYKLYTAELVGVKYDGNKKYEMVIITKWKDTTEDSPEEGHKGYYFTPNNEEM
......................................................
>A0A8S5MKW7_A
MTKYLLKRFGMLKVNKYVEYAIHPDILLVYVYYFDDWHTVSKNDVVL
...............................................
>A0A8S5MKW9_A
MTIFCIFNYIGLTSIINDDIIKKHKEANLC
..............................
>A0A8S5MKX1_A
MRNSFSSLASSCKYNLIISFCICVILSLLI
..............................
>A0A8S5MKX2_A
MKRYIVVTYKNGSVINIDVPETYYQDKYKNRPEQRLHKIFIKEYNKFVEAMKRGKEVVAVGKYLTFSNTSVCGKDVLGIDIKDVDEEVKSEVVIPGTEREVKVDLSESQIEKLAEKVLNSDLLDNLNKSLQKLLTYFSKSNVELSIKAGKKQPATKKKKIEDVQDGEISK
..........................................................................................................................................................................
>A0A8S5MKX3_A
MKIKCPNCGKEFDLYTLKHDENNLEGFYTYHSECRASFDIDFDMNKTFITDIPKMADFKILTKEEFLESYSYLTEDEYDATALYMDWLNADDEEP
...............................................................................................
>A0A8S5MKX4_A
MSIKKFIKSMIAITAIVVSCLNTYGASYTTKAVPVGASKKTYMSYKSITDRTSYQYKLQKRATTGKYGIRTIDGRYCIAVGSYYCTTIGTKLDIVMENGTVVKCVLADGKDNKHTDSSNRLGRNGCIVEFIVDTKSLDKTCKKMGDMSYVSSGGLKGAVKSIRVYDETV
SSSSSSSSSSSSSSSSSSSSSSSSS................................................................................................................................................
>A0A8S5MKX6_A
MNFENLLDKLKHFTFEEIIEKYNKESYEGDIPVECIDNVVYEDEDLYEFLEEIGAEIYDYGMGYVIITTNEGKYYELPYEERENRFDDELPDETILFFDVNKIYDVTENYVG
................................................................................................................
>A0A8S5MKX9_A
MVDYCKWVDENAYKPDVDKDDLFDALYQIVNSIAIKNKMLPSWQDYRPFALYASGRLYMRLTHPRQYLSPDSGKQLKKIKSILNFLNKTMRPMIIDYQNQNFGQTINPEVHSSTAEEVRDGFIKKVINQNKDLLKVDFEYYLNRIKNTVKDLIKKTPYGNDAVMVQRIYVSCMLSLLNQITLCNANKERLKRRYESGFKTEDFLNRVYEEER
....................................................................................................................................................................................................................
>A0A8S5MKY2_A
MIYYSLLVYKPLLQQIVHFLVSMIFNAQSKNMKILCKNFFYLNFIYCFNKFCCHNSHSYMFRKLFIDFIPFFNILLIHNFLINQFFYDFCSSTLRLTSKNFTSIFLIFFQILNRCTC
.....................................................................................................................
>A0A8S5MKY3_A
MPVWGIPYIIHKFWRIYKRNVILLGKKENIL
hhhhhh.........................
>A0A8S5MKY9_A
MENNTFADLQAQLIEDVNSFNDVAVKTANSYTADLDELMNSLYNFITKPDEVETVIIERYYMELTNLLYFMSQKVETLNIYADIAKSKAKEAYNGYYLQFSSNKDEKGKSVRTVAENTALSEQNSKTEATLGMVYESAYSIAKNKVAAGFEMVNTIRKVLSVRQTQMQLDMGPSYNIKATSSEEV
.........................................................................................................................................................................................
>A0A8S5MKZ0_A
MSVFSILLCIVLIVLWLLMSPLFTKIGSWVMDMVNSFINEDEEKEN
..hhhhhhhhhhhhhhhhhhhhhhhhh...................
>A0A8S5MKZ3_A
MVEVFQLHSLSRVLGHFSKLSTNSLLARYRYHLSRKEHSS
........................................
>A0A8S5MKZ5_A
MNYPDEWKNYRTEPVIPHYDEIVKRPSFIVEMLDIMSDTMKDGIEYKPAYEKLKFKYDDLVSRFNKAVQIIKENNLVEDFEERCRNK
.......................................................................................
>A0A8S5MKZ6_A
MSRLTKKELDHYRNCPATGYHTDGYIAVDVISSFEYYLVMKDCSGKFHKLIIYFTDNPYVNYKGRRLRLDDFLSFS
............................................................................
>A0A8S5MKZ9_A
MTCKAGLIGFVVGVVGYLLVLFGFKELRNMCLKLFDIKHIISSSIIYGMLIGLSVTFVGIIVESAKILSKLI
.HHHHHHHHHHHHHHHHHHHHHHHHHH............HHHHHHHHHHHHHHHHHHHHHHHHHH.......
>A0A8S5ML04_A
MIINEQKIGYYGYAKVKYFKGNDLVKMKTISNNGTSLLFRLLA
...........................................
>A0A8S5ML09_A
MFSFSFLNNFLISHHPFRNNVTFYILYMFLI
...............................
>A0A8S5ML10_A
MTFSKSKIIYLTIKSTRVYLIETYPTQNFFQVVTSG
....................................
>A0A8S5ML11_A
MIYKARLTHFLQDKLHFRNLLVLLMYQKYQLFSYIFCMRNQLFLDLPLLPLMLYFLQQLCL
.............................................................
>A0A8S5ML16_A
MVRFQTDVIMFNVYSEINRECINEVGWIIR
..............................
>A0A8S5ML17_A
MRAFFFCLFFRLFRPLEPEVPLPRENPESQ
..............................
>A0A8S5ML22_A
MFKCEINREYKNENNWDSLENILGKRVPKNHTALAV
....................................
>A0A8S5ML27_A
MSLFQGKASAINTRLQGTSKTFNAMNELFEKELGASPYVKY
.........................................
>A0A8S5ML28_A
MAKLSKSTTFKNATIDLNDMTITEYNKDDCKTYNLRQLLEDWDKVEGISLTIKQDDEIPATND
...............................................................
>A0A8S5ML31_A
MFDFLSIAGRCKKSHRLLAYVLGCLTTIIVIAVVSITSYAIVCQVVDNGGYKDFSIHLFGIVEIEGSR
SSSSS...........HHHHHHHHHHHHHHHHHHHHHHHHH...........................
>A0A8S5ML33_A
MLNPVISTYNAVNHTKFNTFITYHYTKTYVFLSYFKEIFLIFLKKNKLISINNYRFFLRF
............................................................
>A0A8S5ML39_A
MTDAEILSLKRVTPQVAARYLGISDDTLRDGLRDGTFSFGTASRSAKSGKWIYDIRPVALVNYNNNGRLPTNVEALAETIAAKIVRKLNGGGAE
..............................................................................................
>A0A8S5ML40_A
MNYPRAKANGISDEIFKGTLYIFTMYLINFN
...............................
>A0A8S5ML41_A
MLKDIINEKWKERYKEKDVLGKSVFESIKAKIMTAEKSGKYTLPLEDSVVESLVVKESKELSETRDFYRVDSKEYEEFTYKMNLLEEFLPKQLSEEGVVEIVKKLAVNEKNMGKLIKQTIDAVGNSFDKSKIAGIVKSVL
............................................................................................................................................
>A0A8S5ML42_A
MITCLGLPVTVITSDTTPDSLLLACAKHAIKYGLHRLLPEDIFFEVNGKPLIHLEWVGRIYNGKIGCVFTAGTSTHHDVKMVELN
.....................................................................................
>A0A8S5ML44_A
MGVLIQHMSHSDVTYFKILQYYCHNGEYKNERI
.................................
>A0A8S5ML45_A
MFLFCQVRFYLIKMSIFLQFKILNSFFTFYIFCFF
...................................
>A0A8S5ML46_A
MGIIVVHQSSHLWLRYAARNPKNRMVPRTAINTCILSSLTVSY
...........................................
>A0A8S5ML47_A
MSVGVTPLSDSLEKFKRYCLTANSMRGKEGAGFSCKK
.....................................
>A0A8S5ML50_A
MFYSRFWGNKGVAKTRILVSKSLLGISYFIHTPTQKFTNFPLQK
............................................
>A0A8S5ML52_A
MATKNVNISLEETLFEEFKDCCKNSYGLPLSIITEGLMKDFCDGEYDVIINKKGVSLRRHTEDEDDEKAN
......................................................................
>A0A8S5ML54_A
MSFMLRLSLATNSSVEYYMKMSIGDAVEIAEEIQEIRKSYGKKKQ
.............................................
>A0A8S5ML56_A
MSIKKFIIIYCDIDNNNIDEMLLNGIKKAFKADYDAIYEVYTTMKNHNLDTLNFLLLCLKEKGVTI
..................................................................
>A0A8S5ML57_A
MYTKTKKAIKDFTNNEDSEFHKLSEVVFSSALSLFLAYLTENYFVPYKTEHLKIMDIVILFLGGIVLYCLFYMCTKKYTL
.....................HHHHHHHHHHHHHHHHHHHHHHH.........hhhhhhhhhhhhhhhhhhhhhh.....
>A0A8S5ML58_A
MKAKKLLTTAILTLTTVLGVSLTPTDATPTITTETAIHYEHAKIKSIACINNKPAIHFVDSKGNEYIYNDSFYLTADNWDEVIVELVLDNNNNIIDWYYWN
SSSSSSSSSSSSSSSSSSSSSSSSSSSS.........................................................................
>A0A8S5ML59_A
MKHLYINKKEKLILAIIFMVAFLLPYGVGTRITFMIIALLILSAVKIAIDVYKSIVHSQKHFEAMQRKREAANREKIIEMCNYIYNNL
..........HHHHHHHHHHHHHH.....hhhhhhhhhhhhhhhhhhhhh......................................
>A0A8S5ML61_A
MKHLVPIDIFYQAIDAGLTHTWELAEHFNVTEDLIKFAADYYMNNRNLV
.................................................
>A0A8S5ML63_A
MTNTTTEKTTTITTIDFKLFEINEKKVGLNNLKNQYESEFKTAVEGLFALELALKISETKNNITNEKSKDGTDKEKLQELEDELQELEEIKNEYAGSYKNFQNADGVTKLLAWSWKPLKVVSFKGATELVQACYSYYVNNSKTAEETKAVKNKIMGFVNERLGDNSNFKLTNLGTNTLDYILSVAFTKSGTFNAKGIRNYETLTNKQVLNSKNKLVRQIILSTIGERVGYSKKDRVVKVAINLYEI
......................................................................................................................................................................................................................................................
>A0A8S5ML64_A
MEIIINKIKQEMQKEIKLYKTDAEYKAYLNGLNFALDVIKDTSYVTAPSTWEIMFSDCRTIQVQAGEIVSCINELLRLGEPVEEVVKFECLPEQ
..............................................................................................
>A0A8S5ML65_A
MSLHSAIRASYLDSSPIVALYIFLYFDISAFLSVFVDELVFERNLLLGRGSDTCITHCLDSLKIYFNFILLLEHLEDLADAKCPILDLIDIEHGLVPNLAATRLAVAHVGYCRHHASDRDMYSPVKLLLIAFWVDDTTFHSASPQSRA
....................................................................................................................................................
>A0A8S5ML66_A
MKEQFITFIDKDMSGCGTDINITAKVYGYTITAGIVSRVKNAINNYKNENESEWDSNGCLNAAQKQLEADGYEVSWINEEVVIYL
.....................................................................................
>A0A8S5ML67_A
MATNKIYFNSTTNLVTLSGVKWWNGTEFEQARGIILNDTVVVDFTIELKWSDYVNAYNNVWTSNAPEVETSKMAQMAQENEFAITRSRWLLYTRVAPFDEAGVTTERKLFNFNADGKLYVSDALVANWEAIYTFLTSMSSFESMTITGIDEKWLTGLPLMYKQLHAGAEDNLYFASTGVIDSVSRGSDGNWELSPGNIHEIISADGNTRLTESIIKEAINAILGTDRATGSNPIKITGTEKWDAGGICNFLCDVYLDGYGPYREDVSYLRPSGAFKTSEYWAVPSDKMPPIRVVDLDYYDTTNNVGCDFYVLTAWLNSLISTDVDLSGYDVQGESNALVNVIYFDTSQLAGFKYPNILVEMSCVFQQAEEPNFITDEGWIGTTNGYGYIFPDDCPYEVSPNAVAPQTSADQWADENNLESITWQVDQTWEESDLVSLLAPEETADTVFNWYKTNHADSFPSSGTGQKKAVFTLKLKMRSYPSTAKAFSVASEDSYNWYLDAYDPCNTGGYYPTAKTAVDNRWNTTVN
...............................................................................................................................................................................................................................................................................................................................................................................................................................................................................................................................................
>A0A8S5ML69_A
MLKLKEMTDFETAKYYGFTLKEGFWYGVNTETGNPIATSTWECNGCVSIYELQDGKWEMDWYNIEETNFDIENIPTPNKEGKLSFAEWLDEEYGITIDEWSSYGEIQAEQIEDEYDYYYYELPKFVQKYLQK
....................................................................................................................................
>A0A8S5ML72_A
MSKYLDYDGLKHYNDKILEKIGNTSVLIETTDGKLSTEDYARIESAEYVIIKYNGLLYRKCARLNAEDPIQFECIYNDNKQEVAAFLAYAPRDEVAADGTVSVFVSDTSMLKVGMKVDFRSPLGGKIVLNKEIATIDETNKKVTFVGNVLSDMAGSNVYLTTYTSEKTFKLSGVTMLPEDESEGLVTADQWRSLDDYK
......................................................................................................................................................................................................
>A0A8S5ML75_A
MEELREYLLDQDIWEREVDEILGNFNDNVTEDDLHIVAIFDSAYDLASNYIDNAIGELDYHIEAVLDYTELGNHIAENGDEYVVLSSGRIVKFEL
...............................................................................................
>A0A8S5ML76_A
MKATKKMKNFLIEVECDGDIDVEGMKELLKDMMDNQVNCTEMAISVSEKQSKFAFHYKELSRNRLITGGLCKIVTCILMMTN
..................................................................................
>A0A8S5ML85_A
MAKYTQLAGFVSNLVAKLGDNDADLPVHEPHVALLRQRLGTDGYTYLRITDGTVIEYVKLSAVNGALRLERGLEETTPHTFPVGSCVAWEITPGAVRDIVCQMPCC
..........................................................................................................
>A0A8S5ML91_A
MKITIGNIDYTISESDKKWTLSNVCGKTTTSLIISKSEAPSLNDLVEYVRCIKSE
.......................................................
>A0A8S5ML99_A
MKTLRSIEIAFHGMQGECQESLAFHTAWQQVQQARLLLAQAAWNIGIVSNDPAFTQMFADGQDDKRRVAAEKWLSDMAKDINDVTGEL
........................................................................................
>A0A8S5MLA0_A
MNTGKQIKNANGKTYTVLATNGNKAILVGGNDFVVITDLQRFIDTGSWSCGNYFPFFYDENSEIGLTEALEFYRDLNV
..............................................................................
>A0A8S5MLA6_A
MHDGDAPLFRLRARTTQDGNPELLYQNAPYDEHDVEMIIGDAYPERGVMTDWLEGFVIKVAAGDTSSLGGIERQRVMSHALLGHNQMMTAAVVILSAAMLEFKRWKEVRDSMHAAQNILNDLYSFIPCLEAVYDSTAKTYATADVRCRELVSAFTETKVGDLSLCWDANGCLIQTPTGL
...................................................................................................................................................................................
>A0A8S5MLA7_A
MEQCSFLIYNSGGHERIHFRLKPQSWLLWACV
................................
>A0A8S5MLB0_A
MSKKHIEEYYSKICDQYEEFVNELKEFQESAKDKVLPPEVGENLKAMFVPLENNWKTLGYVMYLLNKSNKKPKQYERQHKKETRNFKTDKDVYEENRNCIKQVKDYADSFEEKK
..................................................................................................................
>A0A8S5MLB1_A
MKNTPNAARAALGDFSWSGSFLCYGIIKRVVVLSACSPGFTS
..........................................
>A0A8S5MLB2_A
MYIIDPFSAFMKGREHAIDRNWNDLKQYEAVEAARHANDISALDILRQRARFGGEQSIFQNNVDASARANEVQEAAQRGMLAQADMNSMAAMDARSAFMGNRPDYQQAIYSTMGANIGQMQNNAAAGAARNAYLAPLAGEMGTMAGQNAYYTAQANNTTAAYAPVRAGFGVGEDTAAHNATMRRYNVAEQDAAFAEQQRDAREKLKQQQLINENYNAARYIPDRIKLAEAAAAAAQDENALAALQYLTEYRATGNTASLASARYYAQKSGKTLEGMLGVDSEAVLAPIATQGTAQPGQAGVISTAMPAPVGGAIPAPTQAATTAPTAQDAVNAVGGAFLSPNGSIVGSVMRGVAGYMMPASSPAAPVSMPTAAPTAVPAQATYIYPNTPAQQAAPVQAPLLPGRQPLPTAQQYDYSTPVALVNPQPQVALLPQSYTWVA
.......................................................................................................................................................................................................................................................................................................................................................................................................................................................
>A0A8S5MLB3_A
MTSPKYRRSWLNRQLKSSLYALLLKEHGEDTAGTYRHYTKAEMVDDLAVIIK
....................................................
>A0A8S5MLB9_A
MSDYETVDIIGDICTLTTIPRRSMNRLVKHENWCICEALQESRLKKENISVLDIGIGTLYIEVGEETVQYKFIPSRSLESNIVDTITNGKNPLVVNVEDTFADRITKTYKDVF
.................................................................................................................
>A0A8S5MLC1_A
MLDSGEAGDVLVWVVDTVHDYTDCKKKHAALVKAVSSVAE
........................................
>A0A8S5MLC2_A
MHGLRAVAPCQRVTFTTGKTPALACGLAHHLQDSGPTVNGMTRHIISICLACR
.....................................................
>A0A8S5MLC3_A
MSVKGIYFKKFKNVNDLYLTVWGEGNTKATQIVTAVCKLIYKWYNDGDVFDNKHYVDGWRNDISSYANWLDQNTDKGSEILHRISNCECGSDYEDLLKELADTLLDEEYLLQQNEIKKVGSIYECDGFFKFEENWDDEEDEYIEEDDDIESAIIGSVGEFVDTDREFDKEFIERGV
................................................................................................................................................................................
>A0A8S5MLC5_A
MALAAVRLFLGRLIYCSLAPPSFKKVCLWRLFLSPQALVTSQADFLRTGHEETKLRP
.........................................................
>A0A8S5MLC6_A
MPEQNNPKTTGLTFAEALDAAKNGKGICRRSWLKERVAMYAMRDGKKRDDSGRYGIYLFLTSAADGHRSYEDAEILIAIGRRVMPDNGRDFYRQSYVDIRRLQLNPVLWFVGEATPDGTPLSAWGARPDDLLAEDWMSFSFYE
...............................................................................................................................................
>A0A8S5MLC8_A
MNELIKKQLLACEHVVLPTWDDNTTLITIKKGSIKKELKFEFGCYYKIEISDKVLSPTSESTLAKNWNGNTVPPSKIFNCVVQQLMGKMVKVDGVAVIDNVATDQKWNGWLPISEVVILEEI
..........................................................................................................................
>A0A8S5MLD3_A
MNKVILFDRSHRHLEENGTVAFSDILYVPPGRTALLSLYDMRAIGYLNTDPQTGKKTVDIPACVMVHKLTLAPTGDLLRRLNCGDYFNVQAELQRLLMERGVRREPVFMCGEPWQISPCNNMAVIALPGFYMLAVCDAAQFDTTYIESTLLTAEESAVIPDYFKLGVP
........................................................................................................................................................................
>A0A8S5MLD4_A
MEKFETLWGRIEVENGSLCIVIDDYELPYIRVDLTRQDTAKFAAFLNTTLGEQS
......................................................
>A0A8S5MLD6_A
MEASISDDRINCGLIQGNWFSEKYHNPDPSLRENPKKEQRLEIET
.............................................
>A0A8S5MLD8_A
MNNKGKSIKINPLKEISPCYKCLIRYVGCHDGCAGYLDWKQRCISAAHFQNVNDKQDWARM
.............................................................
>A0A8S5MLE1_A
MMRTPDPEERQLAQEIRELSMTAWMQSREHYARLFREAYPLAAAVLEKQSQPLAELGDPVEKLASVRATLGDVADFLQALSDKPFGDY
........................................................................................
>A0A8S5MLE2_A
MDDGKTKITGLHQPPSAAKGNPRGAITGLSAKKSGLADNAGKKTLKAKTK
..................................................
>A0A8S5MLE3_A
MTSVSIPEESFVKFKTGNSYRSVLIDDGRLS
...............................
>A0A8S5MLE4_A
MSVEEIRVLLARAKFCIKRQLVIGLPWGEYIPTALVLRCVKGEWNYSVEFRDKNCTKSTITIGLDKVEWPSAGGGFICRE
................................................................................
>A0A8S5MLE5_A
MKKFYFTYGTSTIFPYQNGWTEVYAENMAQATAYFRVRHPDKSYGTINCASLYTEEQFERYGFRKKGNFDGFCHEVIGCFEPSSVKIKRCCFCGAELLSFSEQNNAAPLKDAVCCSTCNASIVVPYRIYLTKGGTTL
.........................................................................................................................................
>A0A8S5MLE9_A
MTISLKKSAPAPAYEIRLPFSGFYGSTHAGEAEWIADDQLALLNLDAPDYAEQYKEAEEQLDAINWPAYFDYLAREYAAWFMGELCERAEIPVPQFRTRLDRPREYNFRSDEIYISPLPPADLPHIGRFIPLLGYEYITAWPALLSVCLAHIEETLRPREGFVPFITNRPDIAAMFSDVRYLWLVLEVVAARYWDTTPGDLPRVLDEAFTDYAQAQGIYHAAYDAAGGYYAPVAD
...........................................................................................................................................................................................................................................
>A0A8S5MLF0_A
MSCMILLRGMEYQLFVASFRKTNPFQFRTASVLTLFPSKPPQRSEHTLRTNWGIVKQELFIQPFHPLIFVQSMSTKPMFGR
.................................................................................
>A0A8S5MLF2_A
MYSDQLYQTVANRYTDASTVLGDIADYVKCTNTVSNGNTYTFNLTYKVPQKDLIDTETTSTENINDLFKGNAVWDVKHICNKYTIAQLNTEKLDIQVSPTSIK
.......................................................................................................
>A0A8S5MLF3_A
MAVLKNFKNDELIVSCKCGCNDGIHIKINKEEDETDRAFIAFTNGNFYKEQGSSFIKKLQKIWAIIANKDFYYSDIIMTEKDFKEFANWVVSKGKMSSIDMVENMLTEIGNIYPDREIIIETNNGSVSTKLSKANIYVDGDENLLIDAE
.....................................................................................................................................................
>A0A8S5MLF5_A
MNKTDVMRTVLEAVLIAVAIFGLVNERKIAAWESRTLLPLIKRYAKAGKRALRDALRKNKRLMNWLEEPSLSEQIYNDFPHNRITVNADWRNHQFRNIEKESYEK
...hhhhhhhhhhhhhhhhhhhhh.................................................................................
>A0A8S5MLF8_A
MALRNEIITIKEMKDDCSDIGHYLINYYEKGGK
.................................
>A0A8S5MLF9_A
MSPFDYLNYLVSCMCSEEDNTETIDGRHRYFITCIDDTSGKLGGPYFKVQKVANNIQETKSIDTYEVDVGFPDSDLVLGFNILTNDAYSILYNYSEEQKQDAFIYRINDSGLYDSIYSPGYLWDKSKYMVTEQTKTWWAQMTQYPIQVELTLKGLLKPAILMSYVKLNTYFYGRKHSSSGTYIITKQVDTIDTGGYKSSLLLTRIKGDDDLN
....................................................................................................................................................................................................................
>A0A8S5MLG0_A
PQNNNELTKAQFYRMSHAEKANLKQTNPELYDSFLN
....................................
>A0A8S5MLG3_A
MQKLGQSLNILTVVDDILLSCRNRQLQYDVDHPRMERLTLRSFFDPATV
.................................................
>A0A8S5MLG5_A
MIKEATGGINIPFVNALGSGIDLNTDLNSLINLGIVGAGTYSSIKNVLDSISNRGGLDLSSWQATKRMDSRGQGLAGIVTGIQQTTSQTTTIANASGQDIYDLSLNDAYQSVDKSVVGKAPEESEQLQKAIKESIDPNIQAILDLLRSVTDGSALRVSVSNYGLTSSF
............................hhhhhhhh....................................................................................................................................
>A0A8S5MLG7_A
MSKKIEDRRYNRQIHFPDVSTQKNKELIDDFDHIAFDNLIVACELLEEIKSTRDLEIRSFCFHEVIYYLKIAIRKTKDVTHPDRREQCLNIFGNVNGIDIFRLYNIWDIMKKIHYQINEILKNNDEENTVQIYDDKLKNVLYFQIKEIGDDIEEIARRCDDAKNDMKPRI
..........................................................................................................................................................................
>A0A8S5MLG8_A
MGILRTIINRMKSRPDIVDVRVVKGVETESEPPKHYEFLPAPIDTSGYRQIAPTEKQLNYATDLGIKVVSGMSKSDLSAVITRVVDEDFENPSIGLLKYAQENGEAPSPYLGLANAVAIATWHLKDPELCAFYLYCAYCSQLKMPIDNLNDSDLSGKIRAYGIEMSEDQKVVNSIRNRPSKDYVRPNKKAVAYAAAAKYIELL
...........................................................................................................................................................................................................
>A0A8S5MLH1_A
MSIATLFKKLLEIIIDVPLFFFITYVFVFAYVIISLYIVFCKHFPQYLVNGFILLGNYVLI
.........HHHHHHHHHHHHHHHHHHHHHHHHHHHHHHH.......hhhhhhhhh.....
>A0A8S5MLH3_A
MDPPRTDTGEPYGPFRYQEIVKERYFITKNAGVSYEDTGKMTPTERGLYINFIVEEFEKAKNAMEEAKKKAEQERQSTTTHRR
...................................................................................
>A0A8S5MLH5_A
MIGVDSPVVYVGHSSQLWPILFFNRRGRSSPQLDIPEPLPLWRVDRHLLGHGAPPPILQGFGGERPIVGIVQTGTSRRRFFFL
...................................................................................
>A0A8S5MLH6_A
MGCGACSGRNTTRGRIVPIHPNQVKQQASQPETSAREQGSKLRDILRWRGRK
....................................................
>A0A8S5MLH9_A
MREEYKKLNKLKLNNRPHRTISTEEALSQVTPMQFIEDVYNGTAKVQIDKKGINYVSTR
...........................................................
>A0A8S5MLI0_A
MDREIIFKESYNKYCKVSMPTGTSMSGNENFEKLMFFIGQHKHYRDKKEIGSAYVVIREKTNALLGIDRRNVVLRTSKREVASLKRYFNTGKSDGAVYAKIPFKVAYIFKAISILVEEIHQDGFEIDAGLKSFVNMTYSKAFYEEYIDAYDDVKEDIPVNKTAQRALGGDFHSPDSPMNNIFR
.......................................................................................................................................................................................
>A0A8S5MLI1_A
MITKPALVELVREKTSINKRTIEEVVNAFVAVLGDKLAAGEEVRIKELGTFHQSVRSARKGRNPQTGEEIDVPETNVVRFKLSAAVSRALNA
............................................................................................
>A0A8S5MLI3_1_A
MANSPTYKPLQMPDLNQLPDPTKQLLGGYGGLTSPQALIKQQPQDDLLNPKLDKAWLPDVAGARKQAAELAQQSQKEEEMIAKASDEAIAAQQRREEAAQKEASKRIADDIRESRKRIADYEKEQAKKEKEDKKKGIKRGLGADGSFILEGAVNKMLASNEWNAVVSNMERDYNAEQKIKEWEQSLAASGADAEKLANEVQHAKRLFKAANDQYAKEMKSDHIDPIDIFVTANAKAAKNTERGIAAITGASAEYMKDAAEDIEDIEDFYSKTMKLDKANYDFLRRKRKAENPNEGVLGSFGGAIADTWNADNVVTTLVDTAMYIPQAAVGGAKTAWLATKSGFARLGAALLGRKVSEKAVASAVGATVAGATLAATDAAGGAYDAVDAQNFHDPKQLQQVKANYDHKNGAGAFDAVVQENGGDLDKAKHQMAVSSARTAGMSAALWAAPLSLFGVEHTVTRMMTGAMGKTSVAKAVAGTAANTLSEALEEGSTQWSQNLGAQPVTSTDLAEGVGEAAALGAIMGGAMGGGSHVANAVASSAAQQDGINPDTIDPSKFTQNGTLDLARYQQAVGTQFAVINNQVLAQDDSAEGQAKAQLLRQSLYDEILDDPAKWAAMTPDQQTAFKEWVKQGYGINTNNYAQYNQSEVEAAYRNDNLEELKALAQTNPGAVDLLNAYRVKHGVELDQVEKEQKPYYEYLAALTDYLGQQPTDENTDMRRFRAKMYAASKIAPEKTLTADQLYRMNAVVARYLDAGGRRLTDAEVAAQQQTGEEGGTTNQQAPQNPSPAPGGQPVQPAPVPGGSGQGVGQGAGTGTAGTGQAGTGTQAVGQPAAPTPGGTDTQSIGDNNVQQAAAAGAQTNVAAQTGADVGGAGVQAAGAGAVGQQANTAAPATNGGQTAGTGVAGTSGQAGQPAGQTNPAAAPGAGSSGGVGTQTTEQHSANGGQASASQAGNNVVDLRQLGVPANSIPFTSRVLTDGLQVITRQGVSELVIIGGRLGGSGRPVIVLDVGGLKLPFYRSTGLGGKKDVAAGKWYPIFGIGSDSWFNKTSGSTGINDYYGVPALRQAAEYLDKTITQAHLEQADAGGAVPSTPRFSSQTYDFINQAFPTRPTDNHTRDTLKIVQDNIAWVKEQLAGVEFSPLNQGEVASPQQATQPGTQPGTQTATTTAPMSPVALVPGVTQEQADEAYNSLRKGQKAALKAVGITDAAALREVLAGSEDALTARMNSIGRRAKPMTLTAAREAVHNARDFLYSAKNLFTRLAQENRANSSNRDQIDSIATALDELTRTRDPSDKKGAMLLPRVTVRNLAKLAERIYGNEVQVTGGAVSAQAIGAARLLADVAGIEPGLRALFIKLKLQDAAIAEGKPYNVAFTDEDAKKAGTIDRVLGVLAEQGRIPAREELEERPEQTALQQDVNRLMDAFERLDDETMKALR
..................................................................................................................................................................................................................................................................................................................................................................................HHHHHHHH.............................................................hhhhh.................................HHHHHHHHHHHHHHHH...................hhhhhhhhhhhhhhhhhh........................................................................................................................................................................................................................................................................................................................................................................................................................................................................................................................................................................................................................................................................................................................................................................................................................................................................................................................................
>A0A8S5MLI3_2_A
SVAQKLTGGSSRREIAAALMMLRAGEQAGTDTARVLVRRLGGTKAADTAIKMLGALRKLEHTEQDPGYAAWLEAVQYFSRTSPEQYQAQVAAVLQRMYSDPNSFFAKNAGSIFNTTKKSALGESIEVITSQKDGKGVKYINLNPASKLLAQTIHDIGLFGAQYAQEIVRERGGVNEETFRKNVSRTSADSAVRLAFLVREQLVQERLNGGQQETAQEARTDESAATPTDDTTQAENAAAGETTADTAPVYRQAARHPQRTRQSRTRTNARVAFDALFNDAAFTAELQRAVAEPLTTDEEIEAALADLADGNLDAALDLIDNGVLDDLYAPFDPTDAVDYGNADLQAVWDTAGGVWEAVFDLPTDPVRAAGEEARRAAEEAEVVTADQLREVPSYGTATTREEVGEAGREHARRRTRKPYRQRTKPQPRPRDTYADEQETPTGDTGQTEETADNTGAATRDTEREGGSGGGQTAAEQSVKPRKRYQRRPRDMAGVRRNLVKDLTPRYGEDAAVMAELSVAFFEAMAGYYGMTPTQFATEYAPHIDSLDSFNLLAEAVRTALLQEAWHGTAYKGIEQTGFDLRKIGTGEGRQAFGWGIYFASQRDVSESYRETITRRRFGADRYEEIGYPFEYIFDSEYATADDIMAQLREDEALPEAEREIPDTLAAFIREMDNNDWLGMGDHPVRAMVLATENYHGLLSYSGYTDVTPELEPAIQAYREAIGLETKGQLYSVNIPEDTDLLHFDSEEQSDKVRKILERYDLSPMLEDFRATRDENGEWLVRYYGEATTALGETIEPYRSSAPTALEARQEAHFASQPTGREVYERLEDQYGSPMAASLALKAMGIPGLRYLDGASRRQGEGNYNFVIWDDALLTPEAMGIQAYYQRNRDARRRDNDPRGAFVPPANLIALFANADASTFVHEFGHYALHTMVDIVNKLGTDAPAQLVADVNTLLQHAGVKSLKAWNEMTAEEQREGHETIARSFEAYLREGKAPTEQLRGVFARLKELLRKIYKSAKDLNVTLTDDVRQVFDRMLGGNPAVQQNLNLNEEATNGETTRPDSQSDATGRPTDENRTDDVGSVHAPDVDAGEDAGQTDEGDGAGQTETAGQGRATELAGESGAGAAATDAREDVSRRADTATQQAVELAAPVLRDGEEVYADEIENDIPTAIAELPTAQRRVLDEYRKEHGMTVDELREELAEVLTRLPEDETPAYTAEQLAAVNAVAAHVQAHIDGNTVRAADTRVETEEEEAATQGRQITQDRIAEALDAVEDARDDVEAYLDAANSSQSAEEFLSEALADDIFGENNLSKRVAKSIREKVMEVIKRIRAAVMRGITAVSMTLAVALGGNMVVSQQAEAATDFTPAAGEVVMTGKAKATLDQVLETADNGGRPFVIADKRAGMLYLMDGNGQVVETTPALFGKDKSDARSIDGA
..........................................................................................................................................................................................................................................................................................................................................................................................................................................................................................................................................................................................................................................................................................................................................................................................................................................................................................................................................................................................................................................................................................................................................................................................................................................................................................................................................................................................................................................................................................
>A0A8S5MLI3_3_A
TPAGRYDLSYNNDARIPNGYRGSVQSFDTGRNGELFAIHRVIDVKGENRPSRLTSKTARDNRITHGCINVPAEFYNKHLDGQTNAVLYVIPETDNWDGQLVGGQRADSTRYTPPPVRVRQAAAQTGGTAAVRMGDIQRIDRSTTESVEVSPQEIERATPIEQVKETPVPLATPITIAGTTPSGQVALTSPVVVDNFSASSVNVPQGQLTPAEEQVNGQFDTQPVRETAEQSGEGLPYVAAALAAMFAAGRVRRRSGDVAEDTPTTGEAQAEQNAFNRETAANNAANGTAAPTSLQVETQQTPVARALNRIGWLNMMNVSQEAGVMAEFGELLLNFEDYLGGILSDKSYAQAQDGTFANRRRWNVDTTDPNRVGARERWYRLAGGATPAFDNLMHSLGIASFGAEADSAITTRALAQTRAKTQGAAHFIVKQFVEPLLRETSKLAGKLRKGEQEVEHDVGRTATLNHILNEAADALWASHEQSIRAAQEELAATNAAIAAQNAGSSVRPSLEVYAQRLTQEIAAMQAALDHNRDVYEGRAPRDGEERLPGGYTRAEAEAGLTALQTKYGAQFADIQAAARKLVNATQGIKQYAIAHGVFSTEQLRHQNELGFTEYVPLYGEQTDPRDADEADNATQTAILDRMLMDIPTSQALSMGIGRDFTRYRREGARDHAADGFTNFKVFAQSTASRIGVADWLREVQNLYEGTVGQPLSAVTYDVNNEEDAAKLAEMNKGHESAFVPGMMRVRPGMEQYLPQELRSKLETNGVMVRPIRAKGHNAKGEVVDYNYYFTDKAIQNELLSSTDNTITAWKIMSRNVRTITRVAAVMMTKFKPVWNAYNFARDIPERWVNMMFRETRDQQGNKVSRLQLTHAYGRRLAQLMCSHTAQREIFRYIAHGEIKTALQRQLHQANAAGSINLNTTLTDKQSILSELSKSQIDRLGEMIAERLGTSANKLGLQSVKQMGHDAIAFYSQAVAEVPQVMVALAAFQALTDMNVNKAEVENRVRDQFDPLRTNNRAVSNMGTLFPFVRSTLSGHYNLARNLMEYWGNGDWKFTVGFVGGLALASFAVMSMMGGFMGDDDDGVPLMARLPLSTLTGGVPVPVGKDGVWTAPVGFGLPKVVWGATAGLYKLVHGEATPGEVAGSMLGIVLDNTSPVNITSGSVASENPVAAVVMTSTPLIALPFVEMAFNTKSFGGAKIYQKATPRDEYDSDQDNFNTPEVYKRWAKGLNKLGLGDYRPETLQHLMESYSWGGLKAIPQAVLQDREDKTLGLQSLKGEQAGVLMTALGADVAWQPNAFKNDQRSYQLLDGANRILRKYRVSSKHTAEQYAQYGEKKGDKGAADRVTLAMLQDAGASEKEIAFVMNSIAYTKSTKTPRTNFREAALAYNRAKAKGEDDPQTREQVLNLGEDLQDMTDNYVRENNRTYYELLQDDDQ
........................................................................................................................................................................................................................................................................................................................................................................................................................................................................................................................................................................................................................................................................................................................................................................................................................................................................................................................................................................................................HHHHHHHHHHHHH...................................................................................HHHHHHHH..........................................................................................................................................................................................................................................................................................................................................................................
>A0A8S5MLI4_A
HPELCAWRHNLGVNHRRLSGPELTVRCQTAIEPKGQVSIAAADYPIFSAGNSGNAIFLT
...........................................................
>A0A8S5MLI7_A
MRPELRNAATWCRHFKRKTSVVSMRIAVLSSNSPKHELRLTQRPYASQVNAMVAFTKELIFKSVDRAQGIPGRLINIGPKSQHNRKAAEMMSGGIIVLIT
....................................................................................................
>A0A8S5MLJ1_A
MLISSISMVNKITKTLVSKILCFFFANINYKNSFFRFYYVT
.........................................
>A0A8S5MLJ5_A
MLALNFKWLSVVILLVTAAGFMFDWMPPHFEATDVDDLGWILTLLGLAFSQTMLLLAARIGCLGCRVWGDFTLQLTGFVFILLSGAFGAVYPPYSWAMGVFPIVGVLCLAAGRDFGKWTRRKIEGDV
....HHHHHHHHHHHHHHHHHHH...............hhhhhhhhhhhhhhhhhhhhhh..........HHHHHHHHHHHHHHHHHHH......hhhhhhhhhhhhhhhhhhh.............
>A0A8S5MLK2_A
MPDIPLPEAVYASDKACGEFILSCNELLAKLSAEEKRLKAAKEAACNVMLDRLAATGQKHFAFDFGTFSQSKSIKLAFPTAENGGKEAAVKWLTLLLEKDIITPAQLLDLQQARLVTEPVLAIEEAAEAYNRTAELNGQPTLPPSPFNRFEQTTLSTPRTRKG
...................................................................................................................................................................
>A0A8S5MLK4_A
MYSQAKSLYFIHLYILFYFTKRAKICYNLPTEQCWR
....................................
>A0A8S5MLK5_A
MKIKIVVSPPRYRRERLEGDWPAPLRSVTEIGGRVDIIVKDDAGDTRGELVANYHEDYRKDSTFGEYEQRAAEWAKSLVSVIKLATFDDNQIEGVQDGKEKTPV
........................................................................................................
>A0A8S5MLK7_A
MNCWNTLSYSRAISSEAPGYYRGTFRDYRKHRVTPKKRVE
........................................
>A0A8S5MLK9_A
MRVAFSGGGKTYGVAADGTTGYVWKAWVDGDAVRLRREDTNDDRVEFTAPSITQIDLCFDQNMRPFFTYVSAGVAYYRYYDFDTDTYNAVSLRDSAIRFPRCVLDDPDPANAPKSDIILGYTRAGNLCYRIQRERFLKEYIVATDPKKTMLWRVGRTTDFRIGFQWR
.......................................................................................................................................................................
>A0A8S5MLL0_A
MGNWKYYLIAAAVLAVAKISWEAGETHAREQMQHEVDKAQQALADIQREAQRQADDYAAILAEISASFEKEKQEIAKKRKVQRVEVQKIIKEPVYRSVCLPADGLREVQRAIQEGATAAQSDRAVR
..............HHHHHHHH........................................................................................................
>A0A8S5MLL3_A
MERQICKFGTKRKKIKENIQKTTHCQLNQQQSKQNPKSNYFEA
...........................................
>A0A8S5MLL4_A
MEQPNDGARKLLDLVQRLTRELADLRNRVEALERKRQRTLRAKPQAIALAAHLYWVRGVPAKRVHQAGVLSQAQMQNLTEWPKQAVQDFCADNRVLTILREGLPDEQAEMLAPGWAQVVEYINTKRDGVKTPWEV
.......................................................................................................................................
>A0A8S5MLL5_A
MDIQIEKQNVLDGHSMGIQIVCFLRMSFYL
..............................
>A0A8S5MLL6_A
MYHTDLMFHSKFGFSRPLHLFFVTNLYRRESPSKKLCNLFLQLCSLYFIVCNRYVIFFYPLEGYASLSQILNDRYGKNGT
................................................................................
>A0A8S5MLM0_A
MKNEQNVVVHIYGNIHVEMPLRTWLGVKYLAHDRNGDLYGYDKKPLRKMKHWDVASQGDKSVFIVKLGTFTRDWTASCLSVEQILESPANAELAAWEKENNIAHPVPEETLEVLLDILMKAQKQAQKQAAEPTTSEDQAPDEDEVRDDAPCREPPLAEAWDAIPWGGKYAYGGPNHNNATDLVNHPPHYQSNGIECIDAIRAALTPEQFAGYCRGNAMKYLWRAGKKLQSGQLAADAWKEDLEKARWYLNKILNDQPSD
...................................................................................................................................................................................................................................................................
>A0A8S5MLM4_A
MRQYYFLQYSIFFESTVCFQRVAVLSFLIYIIIITDVSSSVNRFLSFFLKNHFYFLSYLFKTFIIIQYLFYFVNTFLIFFLKNSIKIFLPYLPVITIKKLLVIFLIPLYPTKIL
..................................................................................................................
>A0A8S5MLM6_A
MMTTIKRRPANRSTLDKGIKPCYDAQQITT
..............................
>A0A8S5MLM7_A
MKVSTTFNTKTVLYGGKILRVSDRVKYIAADKDGTVHGFRTRPVAVKENGFWNDISDRTNVSAEVDWTCREHDRGAWVHSLRACDKDEGWMLFTAGKAAAGLDLFIAGQRDAAKEVFKEVAACLELAAKAEALNLQELYKIFITHSGCNIKEGSEAEAELRRNVLPAPTYRKIQYHGATFFVPPGVEWVVTDYNQATGNGMVLAYIDRPMRRPAAFYWYTTTKSKYTTIGWLPSTVAEVAWKEEPQRVEDLEVE
..............................................................................................................................................................................................................................................................
>A0A8S5MLN0_A
MSIIIFHIHIILHYVYVVNIYIHSAVHPTPKGVGFLHYLIGKK
...........................................
>A0A8S5MLN1_A
MTFTPYNPANIDTSKPFTPRCGFDLRLALVPRGQGEYPQEVYDALHTYLTGQHGEYNFTPDEIGSQLERINLACWNERCDMNGEYNAPLWQFVTTAGIDYFVRYAMQGRVLYNDGDDIYYYGAQRSVPDILAKHNENLLADCRRHDREQAIEYEQRRQVYLRPTRLEEFKRTIKFSEGMCLTHRGGEQVDVRIKGKSGPPAALLRLGEAEQKALQAVARYNELKRFEEWLSGVRSACRGPLIKLYNALTYDGRQWLLDCALRGETSSVAATMMQNWVSAARMIKDLYGRDK
...................................................................................................................................................................................................................................................................................................
>A0A8S5MLN3_A
MKVIERKKPLWAFVFGEGDEGRSGLVSCVGDVVADGAGEASVEFTGEDGRTAVVRAFGQTQVLGVGYAWLAAPGYSLVVPLDVLEQECQDAEKDSTGSEAGGGEGGDPGMGSRIATLETQVRILQAAVETMRGGKAGNGAGGKGSKAESAAGSSSEASAAVESSEPVDSTGANDKEGGV
...................................................................................................................................................................................
>A0A8S5MLN4_A
MAKKENMAMVVQAGLNNGLSLNQAQILAAEIGRENAFQDKYLWGTHYDPYNKAVNAGIISWQGKRARGLMNYLQAQGVMEGGKIVKGQKSLDAQMAYLLNEMRTQKDYAPSKKLFLDNPNVDYNTGVRVLGKNFIRWRIDDPAYAAKGARNRDGFYKQITGITPQAGAPMAGTVPDTSAQPPAPPQTVQQDSVASVSDTSPMLPPTDTASQPAANNSMMQPAAETSPSLSGLNQIYADAAKTIAAAQNLITGAPMVKSDNPLLSSLSALFDSLEV
...................................................................................................................................................................................................................................................................................
>A0A8S5MLN5_A
MVSSHVPLFYQSVPETQKSKALTSGSKTHLLPVHTTMAQYQIYMKYMRFNPVLQ
......................................................
>A0A8S5MLN6_A
MPSLQTARRVANAKTNNAKTIGQIYKEQSDFIMEETFWNDPQSKVGYIYDYMHDDQPDIKDHMTYENTIKTRIDVKLIVKSYSSLDQDQPEFYCQFRPSQKLEFEEDDELYYFETEYRKRYGIEFPIGMMLDLPDDRGVYRKWLICERELANQFPKYLILPLDYQFMWIEKDGNNIYKRKMWGVNRSQKS
..............................................................................................................................................................................................
>A0A8S5MLN8_A
MRIFPANAEIATFVDLKNAATNCGYLTQYPDGFWSALFAYIKDNGPSDQTPYVLDIAALMDTVDSLEAADLIHGAWNQPIRDAVHNLAMADDTYAVLESCPPDDAPAQWWLDRLAGEDMPALAELMTNVLTDGGKIVIYTARDAGTVYFIK
.......................................................................................................................................................
>A0A8S5MLN9_A
MQCCGVSIPIDDIIAEINKQLKDDYVIDIRIDKDKDRLVLIRRYGAEMFVTRQALEEWLQIQGGGIKSGTLIIAGATQTIRVVNKDDTIVNIDVSALKDDHLVQDGTKLENNVLVLKLKSGGEIRVDFATLVPANSPYIVSGVFIEDNGKYWLDFTRNDNTHVKVDMTDIIKKISDAIYERVMNAGYRINNQAGDYTLVDADFDGRTIVRMNKAGDCTLTVAKPPDTFIGKAVIVRKTAGEAGTFVNLVTASGVTISPDDTTPLRRTGSTVTLVYVGGGAWDVFGELP
................................................................................................................................................................................................................................................................................................
>A0A8S5MLP1_A
MDVMKEIDTAWRNYTYRTGRDPTYVVLSPVAYELLRGGSYPLAIRDMELSNEERIETVFGMEIVIDDDAFYTPQRISFARRPSKN
.....................................................................................
>A0A8S5MLP2_A
MKNKYNLSLTQIDKIEKDIMKLSSSVGYIDFLSTHYENETYEEIGSILDEYCVGGDYDFIVPESVNVIDIYPYIYSNMEHNLGYDGKYLCEIFDCPVSPDDYDYED
..........................................................................................................
>A0A8S5MLP3_A
MKIKRELKQLINNLNDEVYFTTDPPVFDNGDDSYWDCKYFIVWVVVKNILYATKSQNEMIDLLSEIVDEQNGEIGIGAGYIFHMFEDVTA
..........................................................................................
>A0A8S5MLP4_A
MILTFKALPLANFLYSQHSFFQTAPSHALSNQEPFRKRA
.......................................
>A0A8S5MLP6_A
MAVITVGGLEHRHAPNPRMHTEDWSKEYPTLNTDAPYLINKYTGDILPNTPEFRERSDVLEPYYGPVNGSAPSAAEQALAKTAPQSADLAGDMGAL
................................................................................................
>A0A8S5MLP7_A
MPPFRLLAGAFFMRYSPPRCVALSPSDVPP
..............................
>A0A8S5MLP9_A
MENKIMLTESQTSLIDTLKRHKRILSKYRHDIYFPDSSHAESLDFFLSDSDYNFRDFCGKENLPVPEFLIESRWIPLAIDYDYLPDEEKEEWERKAEEENKNDDELRKHYVFRCTGRDMWEYEEESFSEFCDVIDKIVEDCDTYLEKLYEKYEDYVPF
..............................................................................................................................................................
>A0A8S5MLQ0_A
MKLSNKYKTVLFYGNILCVETGASFLAADDDGEVCAYDSKPTCMEYLGVWRGEDVSSTGAVITFGVCESWKDTLTYCEGEGQEWMLDLKTKIAVQCALLQDGSITQQKALCNVMEASPFVESFIQPQWEGFRKHSGVEAVAGKEFLDALEEKIKRATTRYIEVEKREGFTDDGLFVCNYYGAELVIPAWVNFIAMDNDGRVWGYEEQPEAGTDGEWSTEGCGRARTVGLRGSKTGKNEWRNSLREVQQ
........................................................................................................................................................................................................................................................
>A0A8S5MLQ4_A
MDIHEQLRQTLAGLQAATGAARPAPATGRRKRVLSRLPEQPVTSPDDAEAFASAVTAATDELIPPASAPPPDGPANEPLGDTPPLPSCPLPIPVGHWEALATDMALDRYPLQSIAGAYGTTAEDIQRLVQDNSHFARLLAGKQEEVASLDNSPSRAAFATEMRAVVNRSTRFFAMRLSDPSTSTKDFAALFALGARLARFDTAPQDGQGGGTSVVFNIQGVPGLEHTGQRSPSSIIDVQVSPPSVPDAGDDA
............................................................................................................................................................................................................................................................
>A0A8S5MLQ5_A
MKYANRLTDEELREIYSLLADSDKVNELNIIRNEHSIDLEGYIEILEEDSNETLTVSDDYTITDYNVKVYQHSGYCTLDYRKWMYRKFGDEYARDYLLNNY
.....................................................................................................
>A0A8S5MLQ6_A
MPNYLIETRVSPSFVLPAGAELFISDGGTARPTRVEQVAHLGGRFVAVPIPGGIDTPLSTEEAVLLGTLLRGGKVFPKQDKVWLYCRRKDTAYMLNICPRARFLRPERHRDAIEVWGQTAAKLIHYAMDKAPTDKELATLTLQPAAYALHRDLLQVMFTAMSKVCSFDDRRFTWQACPDLMADSLVPAFAKAFEAPMYLATRSKHTTCVGFRLPPYCGKRWAVSGDKLLVPCKITPTRKHVTPAIQKRLGNYIVINNLIKETA
.......................................................................................................................................................................................................................................................................
>A0A8S5MLR0_A
MMLKLNTCCPKYPTPFATVSLNKAPPIPDAVRTFAKTHGHEVFPQRAVEWLVNAVASPIALRAYAERILHNENAVSRKLAAEWLGIKLPVSAPHKAWKQAVEDLIAANISAEDSARFEDYTARMEAAAKKAAAEEQHREAVKYFIHLTDQLYKEPFVDKVKSGEIDHIERRNTDFFGCGDGTLWRVRRVKSAAWLREWCSYALRLFNGEGAKIRETLQQL
............................................................................................................................................................................................................................
>A0A8S5MLR1_A
MNVVKNTFNKNIEEGDAMTEEEITHKLYLLSYSQREVVGNIINILLESKKDTK
.....................................................
>A0A8S5MLR2_A
MLKAINIKWDTSDEEWNDTLTSSMINAIADNLPTEVNIPEELIKGYDGTNLDTYYPDISDWLSDKYGFCHYGFEIEGKDEDIKIRKGDENMLLIKRDNRFKQGDIECLYQIVAGDLAKAVKRIGFSTTFNDGLNRLEDEVINNKDLAIYVSYDEKEKETSVYVTDNDNVKKLIDMIYIARITGNYIMDKKLIVKIINDWMKNN
...........................................................................................................................................................................................................
>A0A8S5MLR3_A
MRNSGVKHFSGSRNQIAVGFVFGKVFGFIGAFLMQIVKRFLSHLSKVFLPSTWERGRG
..........................................................
>A0A8S5MLR5_A
MRVGSVSPATTTAAHTQKATDRTPCNLIKRAARAKDNAHKWLAPVAGPRGWCPCRP
........................................................
>A0A8S5MLR6_A
MNKILYFELVNGGIITNYELSLISNVNHKKGIPCDDLAALRQYAASCRGIKREILEPTVEECIRVGNYVKAVELYREKHEASLTSALDEVIRIKNQLNGVSA
......................................................................................................
>A0A8S5MLR7_A
MSKYDERIKIIEYNTGKEMTDEEKLQLAFEMQYWEPFVNLLKNGTDGKQIYDIAKRMGGGRLSMRQCDMLKEVDKYMKR
...............................................................................
>A0A8S5MLR8_A
MSIIEVENSLSIGGEFKAVIKRADGSVRQELPWQKNLITDNGLRLILGIGLIDSEGTQAEFSRNSSLMGYCAVGDGNLAPAPADVKLSNFVQLNSSTYGSVGGKDLPGAKHPNHINLWGQKTYVFTGSDLYNKHLSEVGLCADYRGSKYYLVTHAQLKDGSGSPITLTLLEGELLEITYRVNMYYDIRRKTGTFKLKTISNGVTTEDTFDYFAQSYGFGNGNYDIYFHGFGVNRYTVWGVKETSPDPSYNLNAPEWAALDYTLNESSFASMVSGSTYTRDAETSVTAEGYRKIVLKENSLETKRAVYEVTHGIYGLNVENGIRAYSANVNNQNWWAMFPTLVVVKSRTTGLGIPKTNRQQWTESWVLTVNRWEG
......................................................................................................................................................................................................................................................................................................................................................................................
>A0A8S5MLS0_A
MQLLTRFKTVVFYGNILRIPTEVQYIAADAKGTVWGFEHKPFISTARPDTFTAARDGRRILLGAAVKWSTKEAANTAWKQSLHECVADERWMIEAAAVLKTAVNLMTDNKPAFAGACLQAVADRIALAAQKNPYWGIASLSQVYREFLQHGAPMLEKDSYAELRLRTRVFSGHTG
...............................................................................................................................................................................
>A0A8S5MLS1_A
MGVKHRGLAGRMFHGFLGGDFAGATVYLPSAPVALVVHWGGRRHPSPAAALNTCGRVGGDGYRLGLVAVRLSVETRRKRCR
.................................................................................
>A0A8S5MLS3_A
MRQIDRLRNMSLEEIAPLLVSMTRVDLDGFKFSIPNGETFIRKEDAINACITWLDSEYERVNI
...............................................................
>A0A8S5MLS5_A
MFARLATLPVPSKTERRIALSEPSPLTAKLNCVPAFFQLVP
.........................................
>A0A8S5MLS7_A
MQNYKPLRAGVFGATRATWRELYRAARLDAARERDYMAFVRMFPGLLPSFYTAAVDAARRSNPLAEHPPSTRLRARLWLRRRTQLPFLSDVTAWVALPRDVQRCVEAYDAHYMDTLTLTPPPRFHLPDIRREP
.....................................................................................................................................
>A0A8S5MLT0_A
MTFNIKTGKLQNLTTQAPAHLGNVPVARVTEYDDTTPAEAVVFPREERALMRVEPGVMFVVTGYNVRGETKVVFNKVLRSAGFPALGDSNCCPHVTVAKAVKLHEVRIPCWEIDECNPIFVLHTPGLYEVDVEGEAAEVVVTAVASPLQPVNAFGDCRCRGKGQG
.....................................................................................................................................................................
>A0A8S5MLT5_A
MKNIKRPLTAPRATLAEGLNEAPVDRDAAIEAWRLLDACLADLERAFRPATPWTPFKRWTPGQRSRYIARVRDAVFRARAEWQAATPADEAARDVENWGCIYPRSVLMLAGLRSGTVCFPPVPHRRRAYAAPYYAPRLANPLRIHGEVGISSGEFRGTYFDGEQRRPFWHRSGELDGLRLTWGWYSYRRRTAGAQRAAVEYPDQASPWLNSFLVPACRMVGGAV
................................................................................................................................................................................................................................
>A0A8S5MLT8_A
MSKLINQVRECRVIPVRTKRDAAISWRMVQTTNIFWLNGPNPFLITTPKPLASAGGFFIGVSNGKTGLGRASATVPVRTCRNRRITKGLV
..........................................................................................
>A0A8S5MLT9_A
MSSRLVGAWLLLICCHKSFFYVQNKYILVNFIFLLHLSRYRDIIISERR
.................................................
>A0A8S5MLU0_A
MAHFNMWYQGQRKWNPLKCSGVPDATCPQSMRIAGEYMRGFFTLTNVLSPNLEYDNLGYELPIYQELAKAQVGDYIWQVLVPPMHTIVDVFLYNKTLLTPENSTYASFGGITLTLVTGTFKAADANGDCPMTDEKTQGTLTMPEGAAATQQFFCKQTPITNPPDTWTGVGFKIDTLPANKTLADVVGAIVTGAHVMDYDAQTFM
............................................................................................................................................................................................................
>A0A8S5MLU2_A
MRNNQFIIRIFNLSWFIYPMLQRRQDYPGP
..............................
>A0A8S5MLU3_A
MSSIKSRTYGFKCCAVVRLGNIAEKWKQKKCSKYKGLQPKTGNNNNNNKIKLYIYIYSRFLSLQSKWSSAKSRC
..........................................................................
>A0A8S5MLU4_A
MRWKYYATNLKPKSICGMHTALRCASSSLAVALFYLLKRKE
.........................................
>A0A8S5MLU9_A
PIMKFNTIGFFTDKQPQMVAFYRNIWGFKTTWNGNEPNVEMTYNGMRLIMFPRKEFEKMLSRRFDCPKGLNSTMELSFDLPTFNDVDNEYARCLQQGVQGVMPPNTELWGQRTAYIADPDGNLIELSSFNTSVKEEPKKKTYTLEEKRQEHGNAYLPWEKEVGGSD
......................................................................................................................................................................
>A0A8S5MLV6_A
MNIKIYDIKRTDKYKYAEGVYILLPDNDKYKIENLVSKEVYSALLFNFHVLRKIEDYCCTFFECKEKGLSYEIGCYLQKREYQHEGFIQRDIDKFSALLKVYNKETYPAEYNLITNLVNSLYWFQKKWESYEESHPELFE
............................................................................................................................................
>A0A8S5MLV7_A
MGLGGFNGDGVVPVETAYPAVVPRAVVGDADAGGEADVYFAEAETYDSAVAENEVIYFVVFHDGFVIE
....................................................................
>A0A8S5MLW0_A
MPFFCGKIPTNKAIRKQVVQSLNNFVQRVNKTVQSLNNYLHTQQKLTNFAPKMINKK
.........................................................
>A0A8S5MLW3_A
MAEEKIICCGDPYRGNNDALMGALLGRQDNGAEMAALMNGGANNWMNNPLI
...................................................
>A0A8S5MLW4_A
MSIVVISVKIFFRNTSTKSAIVIFFLCQINSLIFFSQCFLSPF
...........................................
>A0A8S5MLW5_A
MITREQVQKMPTEYRDALIAMFQSMHEVAERAEVEAALAYTETLEPRLRAASMRASGQAEILKNLLNIFK
......................................................................
>A0A8S5MLW6_A
MEQLRQDRQCKTKSDIALHLSDILLVIPSIRSI
.................................
>A0A8S5MLX0_A
MQGMTPEEHERYDAVRAYLDEYRKAVEYERLCLNERNVQGEAPAAFNARQSKIVDEMKGKSLAAIDLLRVGLGRTIVEMRHIDLYCWRYIEKKTQMCRTTIYKYYRDAIFDLYQKMIDANLI
..........................................................................................................................
>A0A8S5MLX4_A
MKEEQLLKMAEQVKKTCEENGITVLMLIGKTEEDRVNSTNLLMGKINTLATMIVGLMNESTEFSKLIQNASEYYSVQQRESKQESLAKNIEEFFKALRDAAHQMPRG
...........................................................................................................
>A0A8S5MLX5_A
MARNNILTSPNLTKEELTQLYQVSRDPFYFSTFIKVVNPVHGVVNFDLYPYQRSVLYQFLKERFNIILKFRQAGITELISLYCLWLCMYHPNKKVNIISIKDTVAKKVLKKIKFMYKNLPSHLQTPIINGRVGEYGSATSMEFSNGSLIESIPTSENAGRSESLSLLVIDEAAAVRWAASIWASALPTLSCTVGSTKIFKRTYSTFKKKVKPETQVVRIRSICPKTKGVLDISHLGYYTLTHEGNWKLITHSQNKGKLETWFVEDNRGNRGGFTPAHRLFTTEGWKTVKEIIEKNLNIVSVDTQTKKLKHLESSQKPKKEIIKPIQDFPGYFVSNWGRVFHQYTDGFREVPQRPNPDGYLRVFLTRPGWYRETGSSRNRAKLKVFGRSVHLLVYTHFVGDLQNGYQVDHIDNIRTNNFSNNLRLVTRSENVKKSYEGHSLNALLTPISGDRLPDLLKRGKILEMAKEGFSSHEIAKEVYPQAKQGKKFVKRLLNERGSERVYISKLKLIRKTRRTIYDIQVQGDHSYISTNNFVNHNTGGSAIVNSTPLGLGGFYHSTWVDALSHSNGFNPLRLRWQMHPERDERWYQEMARALGPKKTAQEIDGDFLSSGNTVFDPADIRAIEECLSEYVVIKSRFSGQYKEFNEVDPNGEYFIGADCATGRATDYSSFTCMNRDGEEVAIFKGRIPLDQYAKLLGDTGEKFNFAMLAPETNDIGAAVTSMLQTEGYPNLYHYQKLLKKKGKSKPDIELVPGWLTTTKNRSVIIEGLETDIRNDDVIIKDPFFVQEAYTFIYQAGRPVAMGKHRANNTSIDIDLEGETYSDDDIFGKAICNHIRKNSRQNTIVLPK
...............................................................................................................................................................................................................................................................................................................................................................................................................................................................................................................................................................................................................................................................................................................................................................................................................................................................................
>A0A8S5MLX6_A
MIRDGLSEIMSKANNRRKNFGIDKTSYINQL
...............................
>A0A8S5MLY2_A
METLNYEPIVNAISKTLATLPFPYQVSQAPELSLGYLATNSFHIALEDLPEDFDLEQIPYALYSTIYNVLKEQGLTSKVTHLNGDNYDNFIMEARDEDGDLYANIHIVLWDLGIAVTTTQYYL
...........................................................................................................................
>A0A8S5MLY3_A
MKKFNIVKKQFNLYGYIFSKNACYGAFNLMHNKINQASVWLIDDYTSNNIKVLIGNKWVTLNLHNKCVAGYYNNFIKPLIEKNDLKGRCVIKYSHNEYSSMQSNDTLTRRKKVKSITPNHKTIDEGFII
.................................................................................................................................
>A0A8S5MLY5_A
MLSHGFLSILLTISCKFGIYFHLQPNCLGAYHSWGYFILYFLVKQKAQVQSLCSTVTKPF
............................................................
>A0A8S5MLY9_A
MKQELNEIFALAPKSKGATGKEQSIYKKEIFADMLPKECKSMRSKLRRNRDNFISASIECKGNKKELDALKANWKKYAESVYRNVSNICEANSSEQTQKLCANFLEIMNA
..............................................................................................................
>A0A8S5MLZ0_A
MLSTTPKELIAKYKDDNPGLYCFLFDLYFYMEEDETINIIPDNILLSIGNSSLNLSQKMAIGTFISDWILDEDESKFDRMISIEELNFIYKYCSYVWAKEYHPNYACHSECEWIGTGYDLSDVVEIIYLNWNNPEQMENIKKLLENKATAEEIYKAYHK
...............................................................................................................................................................
>A0A8S5MLZ2_A
MGGLLDGVPLNNKTLVIKAAHCVAFFISGSRESSATCFVDKSSP
............................................
>A0A8S5MLZ3_A
MHIIHVKDFSPQRVDNVHLSLFCDGDQKTSVEGFFIIPSL
........................................
>A0A8S5MLZ8_A
MKLHEGDFFLVTSPYLREKATIVSIEKTKEGTIYLLDNQVKMTDNLKPLNSRVNIEPWDEEKYAYLIAKSQILQVLSDLSRNWQNWDEETQMKFHHKLLKLKEKFLD
...........................................................................................................
>A0A8S5MM00_A
MANIMAQLEALSNKDWQNLFSAIEEDSQRRVANLKEDLQYRYIGEIDCPTEMYQDFATVKDVEGKGKINWFVCSDGSFFTCDDATVDALYDSGRVVDYEFPFEIERMEKYEQLSKDERISFRVALQGISEAEAKEIVCWELGIPAYDNVYVFEISETYVDSSTKEEEIKTYTRNIEADNEANAKEKLNSELFKIGSVVSSGRRFTAEDNRKMRESGKIFGYRGGIPYTITLKNRDVVLKEIKKNDLF
.......................................................................................................................................................................................................................................................
>A0A8S5MM02_A
MSILPRFTDAGKALQLRALAGDEIKFTKIQIGSGTLGETSYKTFNALLDPKVTIPIADISVSDGYAAVRGYFSNEKITEGFYYRELGLFAEDPDDKNKEILYCYGNSGDHASYIADPGSVLIERAIKIIAVVDDAEKVSAVINGSAVYVDFTDMKKAIAEHNADAEAHASLRNLSVVCYVDCNSTEDDSMCDGSHDHPLKRLIDVQGYFGFARSLTIILKSAGKYHFDGELDFDTMVFPNLEQVSLCYHGSSQNQAEICGSILFTDLARVFVSNVKWSNDADWSVQSSLIGITSCPNCYITGVSAYITDGSPYVFCESYNSTVYFNRSTATDFGFAINAFDSTCHLTNCSFDTGSETVNCSGSVIYNYDNEDMTIWYDGGIVFDPKTMQKISNGELLKHLESDKNPHRVSLEQAQKVGGLIDVAHGGTGQSKLVEGALLKGNGSGAVGMLKGTGAVYAAEAGKPNFGTLPISMGGTGNTTFKQGSVIIGNDVALVGKRGVGAFFATTEGAPIFATLPVNLGGTGMTSFPTKNSIIIGGGLNMPLKSIDVLPPGAGGTGQRYISYGYFDDAATTYKGRHVQFVVPGTDVLVWAGRIIITAGNEFDCHLSWSGNKVFADNRYALILSEADVEEAKVTRFADHFHVDSQAIGDRVTDFVAIGRVATST
.........................................................................................................................................................................................................................................................................................................................................................................................................................................................................................................................................................................................................................................................................................
>A0A8S5MM13_A
MIKPLFSNGEQSELAVVDVFVSPSGYEYRLGKIPIAEDSVYF
..........................................
>A0A8S5MM19_A
MIRKRLELYPLIRYTSISFIFNYLIISILYAFYVYLPMF
...............HHHHHHHHHHHHHHHH........
>A0A8S5MM21_A
MGSLGYYSGQVPICDRKRLHIQWSLLPHGSNEQMR
...................................
>A0A8S5MM23_A
MFICLLFCFYFVLLLPKIHFTMDLLNKYLSKRDYSGSEEDIYAQDIETFYNFSLLHNEEGRFLALLKKADKEQKRITYATEQDVLCSDIFVHQLTLV
.................................................................................................
>A0A8S5MM32_A
MGSSKNLTKAHLTLVEAYGSGGCENFLVPASERYSPGPKELV
..........................................
>A0A8S5MM35_A
MVVDLNSPIRHYLVHSLPFALDFACAFRENQ
...............................
>A0A8S5MM37_A
MPGDITGMLDDIGSWGGGGGAPSHGDQVDKAAKVPEDNPKCRTTGVTDEGIIKSSRWKTLLSAAILAYNTLNSLRMAKLQRDLGKRYLQLAEDHRKYYNERYKPLETDLTKEALKLPKYVRDKDDFYAGQMLATVKGKNAGKIDAALTCTGRYCTGQRAARVTEQLLQQAMQESLAAGMAHRYADKEEIAHNNLRWEKREQVMRIGRDIPTEAVSYANLAAGIFGSLGKQAGKAAEDGIAFLAADRKETQYPPRRGPLTVSGYQYTRTPLEEFTPKPPDTYKPPEQTIKIQG
.......................................................HHHHHHHHHHHHHHHHHHH.............................................................................................................................................hhhhhhhhhhhhhhhh.............................................................
>A0A8S5MM38_A
MALNKQALKQGIIDLQQDMLTKTEASPEEYAERLASLIHD
........................................
>A0A8S5MM40_A
MKNETKSLLRDILIAIFTIAALILAINIFSAPHTIPITEEPGYITYDLPVTEAYNDFLD
.......HHHHHHHHHHHHHHHHHHHHHH..............................
>A0A8S5MM42_A
MDTEKNRRGCIKGGLMNDLTNLHTNILGGIGLALFAVLVGTKMTRVGFRDYLLIVVLAVLGTASAIEHWFLESAFSTACLVGFSVGFLADDVYMNVKATVPDFIKEMVGDVMNGIKQRVKALFGSRDPWDDVNDEEDDDEK
SSSSSSSSSSSS............hhhhhhhhhhhhhhhhhh......HHHHHHHHHHHHHHHHHHHHH......hhhhhhhhhhhhhhhhhh................................................
>A0A8S5MM44_A
MRATLIYLLEFYLLLMGSPFIENFFKLFKDNFLWLLGTH
.......................................
>A0A8S5MM47_A
MFNPKGGEASEKPQSNSISTLFSATFPPLLITETLWIPYSMITPI
.............................................
>A0A8S5MM48_A
MFLRVSLFFSFLIFNIFNAKFAALIGSLYFALLIISS
.HHHHHHHHHHHHH......hhhhhhhhhh.......
>A0A8S5MM51_A
MGFLRGESMKTVTEKAVKDRIKEILALFAKHNALYTFCPMTFGYGESGHPDRIVLINGKYLGIEVKKDDANYHCRPNRKPTASEAHQAKQAARIKASGGEWQCLHSKNLLWLATWLDEHATIKSYDFSPADIARLRKLVVM
.............................................................................................................................................
>A0A8S5MM59_A
MTVSLNKQQASETADLLARRFKLDGASAWRVDKWLALLWVDRALAKRGLWLSVDVYPRWLRPFAIWFLTR
......................................................................
>A0A8S5MM62_A
MELYDYTGGAVSGMLEDIDAAEILKAMEAGLKTGMQYDNQISNGGGLKVESLDSVLKVLGNRLNQLVVLNEMPKHKIDNTVHQYNQLYKYGEEVGIFNMEGETPEETDSQYIRKSVITKFMGVTGQVTHPAMLAKLAGGMNMYTKEVQNKTILLQTILDQRLIDADSAAVPEQFDGIFRQHMLGVNQADGGSYEGKTSEQLLDDYFGSAAVINADGNVLNDSLVEDAADSVVNVYNGYIDRIVSSPKVFNDYVKLFHESKRVIVGMRDSVTGATMGQSVNDITTQFGKVAVKNDKFFDVRKSIRVGKTASSPKAPITPVADAAPAAVVNNDTKTMFGKHAGSYGYLVTAKNRYGESAPLNLTLAAALAVAASQSVDLQFTAGVGGAYQPTCFVIYRTVKDAALNATTEYYPLFEVPVNQLANGWDGAAAGKVRDRNRFIAGTKSALVYYNDDQINEYLQFADTMKMDFAITAPSRRFAILNYGTPVLYQPAKICRVINIGTIGL
........................................................................................................................................................................................................................................................................................................................................................................................................................................................................................................................
>A0A8S5MM66_A
MGMGINRWEKEARGKSDPAGYMADNVRDWLRFMKLYHPDLEAAAEVVQATNPALANVLRKLIDDLEP
...................................................................
>A0A8S5MM70_A
MRIEFAPLAGLQAFGGYPKVGAYECLSFPLFSVIRLYTIFIR
..........................................
>A0A8S5MM73_A
MTNKSYRLPAIAYRAGIDLVNGLAVQHLDRDRNGNPRIAVCVSDVAAWTGKNPGAVRDALRATGWYQKRGEGGWVWYKQTYNEEATITNLREAVIRAARRVTRWQPYTHHNSAGRGGFEAEVNSDGTLGLIFWRGDFLNSSPRADKIRALLTTILNEE
..............................................................................................................................................................
>A0A8S5MM76_A
MEMTRQEFDKLAKQNNWEVYTQRQIYQFSQDILKSIDPIEREHGAIDYISLNRVTVVNDDLTKSVVYWREQQVEWDKAEDGTLMKARSGVYKDTLANRKKGIVGQRYGGKKEETLEEKEKKYGSKSTKEAIDRAKKDSKLSDEELSMKVSEIRVRGPKTDEDWSLLREYRDRIARRDNKRNRQKENN
...........................................................................................................................................................................................
>A0A8S5MM78_A
MEEKQGFFSRLFRRSSSNRDPEPREDKVIPPGRVSVPDDGLNLNGLTKELNILGPSFREDLIPLIRDLYKVNPDVSIALQDMMKLANTGHSIEFPYNTDAEASKMKEHLRNTSKNWSQYTAGIDGLVNKFIVQILVSGAISIEAVPNKNLNGLATIVFVKPEKIRFKRSKEGKYEPYQVNPYNTESMDKPQYIKLNPNTYLYVGMYNDTDEPYGVPPFMPALDSIKQQHDMRVNFKHIMELMGMVGFVEALMEKPPRQANESPQAYKSRLSSTLTQMKKSIVGSLRDGVVVGFKDDHEFKLNSTTKDMGHLDGVWNMNQQSVANGLGVTGNLIGVNTNTTEGGAGINLSKMISQLRNIQIFVAYTLEFIYGLELQLAGFPNKGVKVTFNTSTISDELKVQQGLEYKLRNLTTLYNQGIISQDQYAKAMGYAKADQEEPRAPVEGVSDDGQDAQKKKREADKDTSDRKTRDKAKTNPKRHDQDSRPR
......................................................................................................................................................................................................................................................................................................................................................................................................................................................................................................
>A0A8S5MM80_A
MNFLDWRKHVFGLPPVALTHAPTLTTIQKTDYRQCSPRVVDNT
...........................................
>A0A8S5MM81_A
MLILLLGTPDNRKERIGFVGSGVVPRNKCRGLVEKI
....................................
>A0A8S5MM84_A
MSVIRKIKRNMARIQLWSEGKKRVNARIKLPNAPSGKIGKNTRYSSRVSNSDFALDWRKALKRRVNDLKYQQGGRRV
.............................................................................
>A0A8S5MM86_A
MKTVDFTINSETGEYLIPEWGYHTKNTCSSELTLKETKFNHDDSIAHQYAFSADEETFDRRAREAFTEKLLPDLFDRAVTCSGDDDYYDYLPDYVDMLIQANEALGAFDPENFETFLNKLNEALHALHKGWKTPEE
........................................................................................................................................
>A0A8S5MM87_A
MSCPVQPLHYNTTTTLSQPFVCLYHIDFYGKKCLTLPAAASILSPSAPQTAGSPPLPASPFAAIISLFSNLGDLWTSTNNCGRR
....................................................................................
>A0A8S5MM91_A
MNFGTEKTGFLYNNNIYININQIIKLISSHHSHLIPYTLRVKRHNVRYIHTHVYTYCVSLKLGEKVRTLYISTLFLTVLVKVRWEYTAAK
..........................................................................................
>A0A8S5MM92_A
MKANFETGLKYCPSCKQELSIDHFNKDSSKSDKLCIYCRDCNHKRNTSKEGRERLKNIRHRYYNTEKGKQCQRRQTKKRFENEDLRKRMNERSKKWYKENKFSPFRKNGRKIEINDLGEEVLNCTSCKKKLLISNFFKDKTSRCGYDCWCKDCRKKYQIKRIQTEEFKEFNRRYMKSYCKSEKGKEYQSKLYKRRYSTDLTYKLLKLLRNRLWKFLKGCEKSDRTMNLIGCSLEDLKKHLENQFVEEMTWDNYGVKWDVDHIIPCSYFDPRKEENQRICFNFRNLQPLLKEENRWVKRDKIPEDTEKIIKTIKENL
............................................................................................................................................................................................................................................................................................................................
>A0A8S5MM94_A
MKQNVSSLTILKNSKRKYNFYYCIHTFLLTL
...............................
>A0A8S5MM95_A
MIITQLTAQLGVILQKRPELWMSYPQTPRQAAAAAVSIYPGEEQTLRDTLHKMTFNDGVSEGISVGDMVLHNITREVRVVDDLVGLAVDIGTEQILRDTKHTLDVVGDGASVSVDIGGSQVLHTVVITGTELSSANISASISVGDTQILSDEV
.........................................................................................................................................................
>A0A8S5MM99_A
MLFVMKEVDIFMRLKKFALTLLLVIVCFHFSNFESLETT
SSSSSSSSSSSS.HHHHHHHHHHHHH.............
>A0A8S5MMA4_A
MCFNQIQDKNTQKYPTFSLPNSMYYSSLGSLHSLGETFVIRFFFSFIYFLFFI
.....................................................
>A0A8S5MMA8_A
MIHFILAAGALYLLILLEYLLNAIDINIWQ
HHHHHHHHHHHHHHHHHHHHHH........
>A0A8S5MMA9_A
MKYLLKNANLTGITKFLNDNFSKKDSNERFNPRDVLGYINRGKLPEYLGGNKIVEVEQQNCSVKLYNIQNNEDK
..........................................................................
>A0A8S5MMB5_A
MIKRQPLRKAKSLFIKATRKNLFHFCRTFLCVYAVSCGFSIEKNLSKKSQKTLDFHAYVWYNLITVKEINTPN
.........................................................................
>A0A8S5MMB6_A
MKQAINLGDKMIVLLSKDCIDELDMDQVTSIDHSNVYGEIATCSVLLNKIGGLRAEAESIYSSRKLECDIYEANLKKRLRKRAALEGGKLKLEDGTIKFTEGTLSELILLDEGFQQMKKNLIEHKKNLDFIESLYWSIQSKDRKLNNLVPKVTPEEFYNDLVEGTINTFTIKKLK
...............................................................................................................................................................................
>A0A8S5MMC7_A
MFKSNNMETIKIRPLPDSELTKSSRELIALHKKVLRHYLMDRENFTYREYTQFDYLYDNMINEDNIAQVFHLPAQVFVQKLIGYYRNIINK
...........................................................................................
>A0A8S5MMC8_A
MRSKTEFFCLLKNTPAPNSPQKFFKVIFIYMKKKIKKPVKSGFLFG
..............................................
>A0A8S5MMD0_A
IMLFGQPTKPISDFLPRLLAHIDGVDVDMATTYLMDAAIQFARESRVLREILCVELVPCQTSYRVETKWRTAEVLTARLFSCGHQIPMDGFTYHVEDGVLYTREVKPREKLLLELEFATTPRRDEMLVPAFFYEDWVEAVVALALSRLYLQTDNQWYNQGAANTQMQIYQQALRAARFSRITKHKAFSMRLRNQRSS
.....................................................................................................................................................................................................
>A0A8S5MMD2_A
MKKLFCIVFVFMCILVGCRSTPTRNTNLTVTLNDSLYWKKTSGDSLIKIPGSYVPLVVLPDKLDVGEKKEEKKGQATVSVEKQEDGTLLVTASCDSLELKIQVLTEELTKVNKQNSELQEQVKAAPNKLRLIFCSLGAGFLFGLSLALIILIKTIRK
SSSSSSSSSSSSSSSS................................................................................................................hhhhhhhhhhhhhhhhhhhhhhhh.....
>A0A8S5MMD3_1_A
MITQVSNTISTLKNLWIELFLDKTNKVTNVADGSVLNAVAFGTAKVAQKAIKDIAITEAKIFPETATGEYLDKSAALFGVSPRKGALGSSTYVRVYADPGTIYNETNFFVNQNGIRFSVNESVTVGRSGYAYVSVRSVNQGLVTNVDANSIINVTPAPSGHIECTNEYMATGGRDSEDDETFRIRIMTNLNTLSKGTLEYYTQIFQNIDDRILKVLNVGLGEDGIFYLYLVSQNGILFTQDELETLLEKSKSYFGLFELNLEGNVVGIQLKNAEWFFIGSERGMDFRIEIDPSYDVATVRKNIQVALTKYLDFRFWEAGKIVQWDDLLGIVKNAEGVKYVPDEYFFPYYDQEVPLNQLPRIKGFVMRNLEGIVLYDAGSELSPMFYPAGQEDLFQGLNDSALALRQPVYFTITDEDGNPLSGVRISVGSGSVITDEDGLATISLVNGNYIYTASKEKYKQQQGQFVVLNAPVYIGIVLELAPFQVSFMVEDQFGVPVVDATISIANQTLTTNVNGEATVLVKNGTYPYTVEKLGFDSNEGSSVVVDNSDVYVPVTLYYHKWVQTIFVKGLNSENFISGVLVEIGSDSYVTDDDGKVQVSLINGSYLAKFSKPGYVDTQALIVVLNQDETRTIEMDLYKYNVTIKVIELVSGKVIPDALITLNNGLVARTNSNGLVVFRLTNGEYTGTITNPIYDDLSINFNIDTSDADFVYQLDFRHYDVFITVVDSKNNPIQDALVSISDQVLVTDEDGKVQIGLQNGTYPYKVEKLGYYDFSGSVLVKDNDVSVVAKMVDYPWSVTFSVKDGNNPIQGAVININGQQYSTGQDGLVKLTLINGSYDYTVTKIGYVDVDRTLVVNNSNVSVDVPMVLRPWNVIFSVTSEGVPVEGASITVEGITVETNAGGIAVIGLVNGIHQYEISATEFQTKTGSVTVSNSDTSVQVSLDPVTYPITFVVRDKTTPTPALVQDAVVSAKGQSVLTNASGEAVLQLPKGDFEVSITKQNYISTTTQITVTGIDTINVQIDR
...............................................................................................................................................................................................................................................................................................................................................................................................................................................................................................................................................................................................................................................................................................................................................................................................................................................................................................................................................................................................................................................................
>A0A8S5MMD3_2_A
IYLLDFTVTGEQGTILSGAKVVVSGEAIVLPAGQSSIELTTNDAGRTPQVQTINGSFHWGASFSDYSSSEGDDTIANANKTVAISLKRGKRAVFTVTDGTDPLQGANILIDNVTNYQTGVDGQVNVSLLAGNHTYKVSLVSYQTITGTVNVKEDETSYVNLTMVHGGLLTLNVKNGVANLSGATVVIKNSSGTTVKSGTTDSNGNISVDVPNGNYTYTTDASGYKQQPGSTTVSSADKTVQVQMQNYKYWGVTFNVKYKTTNLNGAAVSISNVKTIGGTSTANGTTNSSGQWILAASAKNDATLNGAVSWTASLSGYRSASGSFNIVNANQTINVTLEKYSTVTLTFVNYAGTALSGISVTMNNQTVTTNASGQAIFSNMIDGTYNWSSAAKSPYQAKSGSVTVNGANVNQQITLTSQVTVTFIAKDDAGTALSGATVKVAGTSKGTTNSSGQLAVTMQSQSAAYACTVELSGYQTWSGNVTVGLSNQTVNASLQYLVTFTATVKENTTSGVNVGSATVKLVNSSLGTFTGTTNSSGVATISNVKPGSYTYTISKSGYKDTTGSVTVSRSSHSQSATYALLRYYTFVVNVKRAGVNRNGVTVKLDGTSKGTTNSSGNITMSDVLYGSHTIAIDAGTYWKAFNQSYTISSTSTINIALTALYTAQFTISDANGPISGAKITLTGIATGTLTTNTSGIASKTEIVAGTLSYSVSAAGYTTKTGTVTLSGSNDSINTSITLAKAAKLVQITTPLNTETAINIESGFSKLEWCLVHAGAGGGGGNVRYNGGGGGGGSTILGELLTLLDGGIYTGGYIIRSGGAGGEGRTSIAPGGIGSKPDIANIWFRKNESYVYNILHQFNGNGGSGAGSEGRGSNGGPGSGLLNTSGVKLGIGGGGGGASEGETDLSAGGIGGAGGSVYYNGTTYNGGKGYSPTNISVPNGGGGGSGASSVSIGKNAVNYIGALSVSVPNDFEKYGITGSGEGGNGAIIGSGGESSLPNYGSGGKGGKIKESGLSGQQGILFIYYH
................................................................................................................................................................................................................................................................................................................................................................................................................................................................................................................................................................................................................................................................................................................................................................................................................................................................................................................................................................................................................................................................
>A0A8S5MMD5_A
MRQGALYFLEALLGAGYPFIWALGRWHSEGVTVTLF
...HHHHHHHHHHHHHHHHHHHH.............
>A0A8S5MMD7_A
MIVDFKFAVVGLQVTFTNLSTPPLAEGFKYRWNFGDGTIESHREVQVVHNYPNPGFFSVGLSVIQESTDTVVQQRVIEVPVYGEQVKTHLSGSIYDLINTYIPYNIFGSITYSIKQQFIEKWQLYIQPLVNHEVPIEEYNNELFYEALENQLIMELAAYDFMVLKASQTVSATASTVRDGNSQSETQVEGDGGQVKRIQTGPTEVEYFEGSGNDADLISSMVKALQPGGIIDLLKQNICMLAERLQIYLPICNRYPAERVVPKVVNRRVPGPLDGPDPSYPVKDSFNPWTHDPLQLH
.........................................................................................................................................................................................................................................................................................................
>A0A8S5MME2_A
MNCCKTTTNSAPRCFTPLVAICDTTGYLSLDLGLCDPCNAPPAALALMQGGCKEYEVVCDDPDPIPTCGSCPPRPNPYGNLRVVEKPRLTVVYPLHEVNTKGEAVFVLDDELKKLGYGRLNGVLLYGDPKNWTLGARFDVDYHSTVSAINSINAEARYAPEVC
...................................................................................................................................................................
>A0A8S5MME4_A
MRYGATRGRELWFTYTIKQVSPKDYPEEKIPGDKTFGIKPFR
..........................................
>A0A8S5MME6_A
MFILTLSQARQVLVRESKFVRRAVIHFLEKLENQGLENNQQKKLPFSEVKPTTWRGVPVMEVKELAGITGISKYCIHTMLFENKLTLRNKEFEEYKNENNQKYYGSSSSISILYKEIVIFLLRKYGMYNKYKDFIDNYFKTNSIIEYKGKAKDEFEHLIAEATRIKAKLLREKAEIEEKLTKLNKMGLTN
..............................................................................................................................................................................................
>A0A8S5MME9_A
MTNEEIKKKRDEIYKILLSKCACITLNDEVNTKNFTSMEATKIVNFLESSKREEIIIFYVGLNLNETSYQRLTQECGVDNRFQAIETKHHVLTFRIFKEGCRVIFANCNDNDNDKEPCVIAKLDDLPLLFEVSEI
.......................................................................................................................................
>A0A8S5MMF6_A
MENNIFLHELNLFNKVNFSECLKDLKGGKNLLLGYLSTYWDKWIKVSRIEISGELNTQFVYTLSFIPFVEDMEKELNKVNKNNPYIDDLTDTYIWEFINEFQEIIINYFERLGYIQKDNQLIDPLNLYSKGFFTSSDNILTFIWVTSLED
......................................................................................................................................................
>A0A8S5MMF7_A
MTTQTIQLTAEQAALRDRILAVLVENPLADAKKAELVHNNFIKIVHWMMNGDDGRYPMTNENVRSLFTAHKRVGELENHVKALTELVTSVQAEKNELLRRVEAAEARAAACETSLKAVHKTLEELSATLTAAAEKPKTKKATKKAAPEDDADPQIEVHSPEPPPASQAATDDLMADLGVLDPAPPVGEKAPAGSVPPAVERAAQAAAQSASAMSSLDEQVELLAKDVDAGTVSAEAVNALTAELDALIGGGS
............................................................................................................................................................................................................................................................
>A0A8S5MMG1_A
MARLEDENKQPYTKKDLKDPIEKSNHNCKGCEYERDCPFKKDRSDCFEFNS
...................................................
>A0A8S5MMG3_A
MLRRWILFMGSSIMQEPNPLIVLGALFKADPEKPLAAALLLVPVLVFIFFVIIFGIFLTIIGL
SSSSS.............................HHHHHHHHHHHHHHHHHHHHHHHHHH...
>A0A8S5MMG4_A
MIDGVSRERQSDSPYSVGYGYIAIPSGVDRDNYIDTCFRRERVTVITDLGGVFNDCYITSDALQRISFPSNIEEKGSCVCFISCTFNNKPIVVGVLQGDNSSSMLKENMYQVRKVMGDSEVLIQANPKDNSLVINLTSSKAGKVFLKCVGSEENELNIVSSGSVNVSTDKSINATSYKEASVQIKDVENKNDVYQIYFDKEKALLTRKCQSTKEDTTIVLDQNGVDIKTEGGNKEIKIDLENILLKTDKKVNINNGGQSMVKAEDLILRIDQLQTQISQIVQAFATGAAAAVNMDGGRTAMTTAYGSLSGIVKIDFNPIKSQIGFLD
.......................................................................................................................................................................................................................................................................................................................................
>A0A8S5MMG8_A
MKTKQQLIEDFQILVEKRNNLFKEVKDLECLGEYKQVIDQEMELIDIEKYLKIFKKEKKAYVGECCNLILRQINYLKTIKESLI
....................................................................................
>A0A8S5MMH0_A
MIIKQQDWTEQDKPASKFTLLQNRRLYSAANDIIERLPAHSINQLLEGYSEDIDKLLTEIVNQTDMAMNFGRSLDTENLSYIDNLAAAMDERLRILSFNYFCATVLSNFMMGWRNLEWGNLTQLFPWSSYLCSRGSGKTEVAGTEVVMYDGSLKKIEDIVVGDQVMGIDSTPRTVLQTHVCEDDSYLIHQRHGLDYTVNSKHILHLKEDVYGHLDWGYGFYKKNGQKIVEISAEDFCNIPNGRKKRLYGYRIKGWDLLKKELPIDPYIFGIWLGDGDSRTTILTSIDDEIIESWRQYAESENLNFSKLKNRCRYSITSKSTKKGTNKMFLKLKELGVLNNKHIPDIYMRSSRQQRLELLAGLIDTDGSLNKRKTQFEITLKSNSFAKQIRDLAWSLGFRVSFYKRTVKGFGRETVVISIDLHEIPTKVMRKRAPKIEYRQDNRRGKIEVTKGQRMKFYGFYLDGDHLYLHKDGTVIHNSYEWCYAFPLWRLYSYTKPLFYAGDTIDNKNRKETALITNTMTLAKIHVGKIIEEIETNPILSNKLNSNKKAKLGETMIETETGSILHVRGKDGFIRGLHVGSALIDDVPDESSIYSDEQREKLKETFRGTITPIVEPYGYLIVSGTPYSTAPNELYNIIKADKRFAVFEYPIIFPDGRPLAPDRYTFDDIIQKKDELGTMVFSREYLVVPIADSSTIFPYEFLMRSTVGMENISFADTIDYFPFKLQRVVVGCDFAVSGNIGADYTVYTVWGIDFMDNYYLIAIHRQKGMSHNEQVDKIVLFNTLFKPNKIVCEANGFQSILSGLARERGLKNIETFTTTEGNKKDLHTGLPSLSAMFERGQIKIPYAVGPTRDMVKIVFGEFSSITFRSDRGKLEAVGAHDDICMSSFIAINSLREDSHITVQINTI
...........................................................................................................................................................................................................................................................................................................................................................................................................................................................................................................................................................................................................................................................................................................................................................................................................................................................................................................................................
>A0A8S5MMH1_A
MVPCKCCSSDKLDFSTKEVNSILRDGVINVSLRYREGYGDPIDQLTLGEAIEKVPQDYRSPLRIIQFLNNEGYNEMWTWRGLDVEKEWGDINFWVKSTDDNTIIDEVHLKDGAVTTPKIADTAVTSDKIADKSVTTEKIADKAVQASKINDGA
.........................................................................................................................................................
>A0A8S5MMH2_A
MRTIITRANRRLALVAMCLACFMAGLYTADLTRAPTPSTPAPVIIIGVPHAEL
........HHHHHHHHHHHHHHHHHHHH.........................
>A0A8S5MMH4_A
MSLEEKFVELYEYIQGSVLNNPSFRLKINKKQKSTLSIFLSRVEDSSIDLWEYLLFQFSFKVITGTKFPVIPLNHIIGKNALKRWDERTIEQQYMTSKFVQSYKLRSPIKDESIKISERYFDEQRRKDFSSPRGYIRCLSFGGLFNEMKCKSCRYFYVCETE
..................................................................................................................................................................
>A0A8S5MMH7_A
MKPIRMTASNFLSFKDFDYEFEDRVVTLVGENLTEEDQGSNGSGKALSLDSDIMTITGSIKMRDIKIGDKILGFNGKEQSVVATAPQGIIDCYKITFNDGTEVECNDEHLWKVASCYTPQNWKVVNLKDIMKQSIRCDCGTSKPYRYRIPTVEKIEYNHKDILIDPYVLGCLLGDGTLGCKIKGYSKSYYSQSRTILFTSKDDEILNRFQDKLPQGLYLKKQNNCNYRIQGSKDNDCDSMMTLLKTYNLYLQDSETKFIPKDYIFNDREIRLELLRGILDTDGYVDKKGLIELALISKQLIEDVAFVARSLGCLCHKITKMKSGYKKDGQYIECKDHYRLRIVPPKGLNLFHLSRKKERSLQEKKMNCINRRIVSIEYVGKKEMQCIEVSNKDGLFLTNNFVVTHNSSIQQIFYYSLIGSSLRGSSDKKLIRRGEKEARTHIEIWCPMRNETLYIDRVLPLKSSSKLTIKINDKDVSYATVKDGNDFILKWIGISAEDLRNYFIICKEYYKSFFKASNTDRLALISRFINFNKLDGVKDIISKEITKLNAKKRLLENDIYSLQGKLEVQMQNIDKETSRDFEKEKEIRISALEKEINEKYDIIDSWEKKRNLLEEQNSKLDKEIKSSKKMISVTNSELEKIPSIEEEEENLKLIKEELAKTNEGQKILLEKQEIIEAKRGEIRKQLRVILINLSGTITCPKCKHKFLTLKDTTLEEEEKKKKKLGEEEKDCIHSEEEVNKELIEYEEVLTELFGLKSEAEDSINSILDSTRKIKKRISELETTVFEKERIKKSKLLEIDSLNQKISEENQKISSLKEKIEEVRETKSEINQSLIDSLNKDISLFQEQIESKQKEVDELSVQVIEKDRWVNRFKDFKMYLAAEQVKNIQNRANKILEKENSDLRLIVEAFKQDSKGNRKDEITPYVIRDEAESFWYYSGGERAKVEVATIIAFQQMINSTNPYGGLEFISFDEVTEGLSKEGLFDMVEALDSMLKFPVLVTTHVLDGSYLEKCKVLRIRKKDGVSKIVSQ
.....................................................................................................................................................................................................................................................................................................................................................................................................................................................................................................................................................................................................................................................................................................................................................................................................................................................................................................................................................................................................................................................................
>A0A8S5MMH9_A
MLDDGGYIAFKEKADKTKTKKELKKLRQKRLKLKENLKLKKWPRKL
..............................................
>A0A8S5MMI0_A
MTGIKPALPYQRARQRTQGHGHKPVQSVPLHSLKPPMLAAWVSLTMSITKRSKT
......................................................
>A0A8S5MMI5_A
MERKKHKNFKVMKKLFLTTLVLFWSLLAFSQDAKWLSLNELAMQMVYDRMSQSPFSEPTVKRAIDSMFPSNKVKMEEAQENRKEYTYSFVLDQEIEVDLEVSTKDSKVTSTVISIKQAGGNYYYCMKRLEEAMMTTDYDCPAYSRFVVSSSDNLLGVKITKSIRTYESGFKLARIYIRHGDSSSISILYSKE
SSSSSSSSSSSSSSSSSSSSSSSSSSSSSS..................................................................................................................................................................
>A0A8S5MMI7_A
MKFNGITKKGREYLAKIQAENKPINFSKIKIGDGRLDNYDNPAELGHLINQKVEKGILTLNQEHDTVILTTNIDNVSLRTGYYPREIGVFVNDNGQEIMYYYMNDGDETSWIPPETDGPFKIELKLNLIASNAQSIIVEGVGKDLFITKEFLEANYTQNGGYTGTAQEIDDRVVSALGKEDGKFPLTEAVKGNVYYFPGNKKFYICKEAQSRRVSVPDGNFEELSIWENHKRLENLNSFDVLYQKTDDFGNWKDLTINLTKAA
.......................................................................................................................................................................................................................................................................
>A0A8S5MMI8_A
MKKESVIHLIDDQIKSSVDLLQYTTKTCNDLSKEEKDKIIWLQAKLNDCQRLIFDLKKGG
............................................................
>A0A8S5MMI9_A
MVYSTLAKGLSVKDCIKPCAWLWPEVIHTKTACHCQSKKKV
.........................................
>A0A8S5MMJ1_A
MNNSKLDKRSQNSLFTGVEAQQMRVGQVKK
..............................
>A0A8S5MMJ3_A
MRERLLEILFTFTGTKKQGFKYYSSLTDLVNIIHAYTKIGTVHVIRDFIKEFLEEGILEYKDEHFEIKEWQDCNPFTIKRLPDYLLLTHKLEDKSLRVNYYDYRVMLYIDFHFRHKICPLFEECKKEAGVRGSSLWASEIEYSSCASIAKNTGLSLCMVRHILHKLRFYFGDRFYYKPDEIERMKREHHWSRTNTINLPPRREWKKIFEDKVKSICGDDIVLNLPKFVYYEQWAPYSKLHKRELKNNTPKYLQTRFITFLKMKDHNDSQIKKMEEGVEKWKNQKESWESYKLTIINELENMRLDGIICEMVENRIITKLHSIRDISKMDKLLDLVVKHCDDMNRLIPALISFN
.................................................................................................................................................................................................................................................................................................................................................................
>A0A8S5MMJ4_A
MEKKVCLKCGSEENVDPTEYVNCPIRDIMEKNDWCYYCSFWQDLYNENKDNPRWIRVNGSSWILGEEVKKVGTGWGLGCGGRRLYFEKTEGNKKILLTSNNCWHQGDIPDVFKDIMPDNARQLTREEYNELYNNKINQIINMKKNKNEIDCRGYIISRNCEARDFRTGKRMIIKKGQLIISLNNLLYSTIDGRLFKLEGPCVLLHVLFRSF
...................................................................................................................................................................................................................
>A0A8S5MMJ5_A
ITLTNILILKMEGFSIKKDLEKNFNDYKNFLTNYLKKRYYQDLSDEDIDDIVSNTFVKALKSEDKYVYEGSGGLRSWLVTIAKNSTLNLLLSSRKRDTCSQEEEGVMNELNKLYSDQQSEVNEEYDAIIRILDTFNPRDRKIILGYANGYTYEELSKIFEVPLGTIKSKIHHVRKRFKNLNTI
.......................................................................................................................................................................................
>A0A8S5MMJ9_A
MVYRMGDLVPQGPCRHPTKKAYPIGRAGHKQELI
..................................
>A0A8S5MMK2_A
MKESVVVKIFGKEYTIPFPNVGQYYRIESTKQAISSGMYNSMLLSNTLSAQNALDMIDVEATLIVLCPELIKDLKVENFSKLGIKDYREIKNVYFKEVAPFFKEINDLLRS
...............................................................................................................
>A0A8S5MMK4_A
MDAAQNYLDALANKQTLPPEAPPEPPVVDDAWIDGLTPYTPEPTSASGTSQAAQASAPAATPAQQQANLEALYKNLEHVDEDVAEELDKRIVSPRVTAVEEEVRKLREQQQAERRLSQDRIITAVNAELRAKNPKADKILGSTQFKDFVNSRSDPYASESKYDILVRAYYSGDAAYVQKELDAFVAAHGKPAPAVGVEPQTGGGNGGQAQPAQKRRMTEAEFKAARAKIRANPSAYPQGALAKLADDYLGGKNYG
...............................................................................................................................................................................................................................................................
>A0A8S5MMK6_A
MNPPKRRGESDSKQCQGVTCKVLTGRGLSAKGPPGGTRHRVNASVLQNAPFLARSFERAFLFPFHKAPSEKSEVRL
............................................................................
>A0A8S5MMK7_A
MELQLKQNGLLQEVKEGIKVGDLFFDKRGEEIIRIQEIEEKQYRKDDPSTKYLLVSYKRLVSFVENKWTDLYHSSLKELNNYYSLNSPIANLDDLYQRGLDAQINGIQDYEVSSSFEASTELVAMNSKENLLAMKDSIEILQSKTTQLQKMLNFQLCEMKEKFDIMRRKLDNQLSIMMRQVEKIMRVIRVIELYLGIEEELFQLQAGQTADENEPLTLRQKVLFMDEEVGILDDQGLDWTQIDQFDEWLLKDKHYEILIPEKKAIVVFKPRRKNKTYYDADRRKEEIDIRNKMPYFLMRNGENLYRVYTDKMTVPERLFPRKKEFQEILDKMKIEDNEVNFFDKEKIQDLTYYYQRIVFFIQGLIDRTDIFSPMKEKINLMNNIEQSQETLRLIYDDELCLPTNRLPFAEWKKMINSTIEEGSRIVYCRSVEDWKPAKERLYENRFLRSYSEWSLPTFPGEGVYMVYKTFINDIYWKEHKRIEEKREQLGIRYIPDDPRWDWNGSHERKNSLFFKFSRDESTVINYDQLNLDDIEFYLNSRIDRPNYLEYLPILKKLRKCLLEEQDQEDAFYLMLVGRCQKEGLKPKEGLSYEKIIGELIDWWKYKNKWKRPISKNDELAMKMIEKRLFAKTNRSKWFKLK
.................................................................................................................................................................................................................................................................................................................................................................................................................................................................................................................................................................................................................................................................
>A0A8S5MMK8_A
MNRFFNAQNNQIGGANLVFTSFNGDYVLQNDQGKTLTFAEFFQASYFKVLFSYLNLDWDLECNYQAVKSGSQIIFTLQDRDLKYPAGGSSQMAYEGKVLDYWRAAFSQGKLIYNMVLSPSGLSLGFAYPGKRNSEIYTIEDDATGSITYTDKYNFQGNIYRSLRPGSEVNSGYGYAHWLSQGSQGQSRGIHGVFVPVIEEEYAVLYITGTGDTFGMITSFYMGIFGDDPDTVSKGNFLPYQYPEPIYKWNLRSGFSLNLPSGTSSKALHFDSPVECTFKDMRLVDYSGVLFSKASLDTSGPEAILTLNFFKSIGPKEVIRGSVVIEGTDYNYPERGTIRKTISIEFRGI
.............................................................................................................................................................................................................................................................................................................................................................
>A0A8S5MML4_1_A
MADIIYNRTIFKKFFEKNDIKIQAWAQNVLDKICSPGILPVFFNKQNEDFVSFWGSVTHLFAIVVLYGRQYEEIDVNKILFDIFIKERGLVTDTVDTTEQMQYLFNNYVEEYRKRGRMDIVSKEGTILGELLRLIRYNDLNEFIFALLAPKDSGWTLGHSSPTWNRTDTVENITKAYECSSNIENLDKYPLINPSGVILQADVDNDNEPIQTMTFIGNELVGISSEGDLDKLLVVDEDLAYQVSLRLKTDNIQNMNLTFGVQVYDELKRPVSCIESIGTVQSNSFVKNDASVTLNNADIYYELRATISKKNRSFVDEVALNFPNGRGLRFVEGIKYMSLHLVQDRTKASSNLNIYDIKIKPIYLPFYQGYLGEKNIIASYYRNNSYSSTSTIDQFIETYLVSYKNIFASEEIKALTKTTVRFKVFSERKEYIKGATITIADQELQTDINGEVTLDLYPGDYLYSVEKDLFISIVNNVLYVEEEIEGDEQICYIQMQGELYKRKVTFVVKNEQAKAISGAIVKFNNEVKSTGQDGSTFFMAYPDLYLYTVEKEKYYPIDKSVLVRDDMIENVTMQLIPIFDVTFIVKDSSSNPIQGARINFNNTYIDTNEQGQAVFKDVLVGTFNYRIEKIDWLPVTGSVTVTNAPVTQNITMNPVPTYNVTFTTRGVNYQGVVSLLTGVSVTFAGSTKISDSSGQVSFIVKAGSYSLTATKAGYNDYKNTISVDEDSDIEIRMSQKVYVVTFIVQDDNNKKLSGVSIQVENNPIITTNTQGQATINLPDGSFNYTATLN
.....................................................................................................................................................................................................................................................................................................................................................................................................................................................................................................................................................................................................................................................................................................................................................................................................................
>A0A8S5MML4_2_A
EYHTITDLFGVNGGPETVNITMSQKMYQVTATVREEGQISVGATVTLGSYSGESDSQGKVSTELPNGSYNWTAKKTIYASQQGQFVVNSAPYVFDINLVRRNGQVTFMVVDDLGKPVEAATVVCNNITRITNSQGKAEYTLPIGSYDYEVSKRPEYTSVPGEVSITDTPQTINVLLTNKTYNINFTVTNTNGNAVPNATIVLDGDTKTTDTSGKVTFPDKRNGLYNWTIQAVGYYDKEGTVQVSNNDANQQVSLTYSLREFTVTTLIDGSNASGVNISYTVYESADSNVVVSSGNGSSDYQGKYVINAPYSAYVLLKVEESGCLPITTRRIAINTTGLVVALYKALILRMSSQRLPSFGSSVDYEWSGNELKIVGGSRTNPSTLNFNCQNNTSVLAVTQWPGYFPISGTSVFNGCTSLSSLASGSPNISGSIESWFRNCTALRSIPSGLLLNVSGSDASNCFRGSGVTSVPLDLFGGNLTLFASVFRDCKSLSSVSGSPFRNGTDFESAFNGCSSLSSVGSSIFPRNAESFYYTFANSGISSIPSGLFDSCVYATTFEGLVSSCTNLRSIPARCFRNCTRATNFNVLAHSCTLLSSIGSDCFPTSASSFSWSFIDCKSLTDISGCKIENGNVTTWARAFEGSGVQRIPPRFFAGQSRLTTVASCFKNCTNLTEWAPDGGVESSWGTFDGCTSLQNISEFLNGCIRVGGTVYNTVETIVITESINLTVTNWNYAFLNCSELKSMPVILKLGSSSVGGYLWNIALSSASHYQTFKGCSKISYSNLIPSGWK
.....................................................................................................................................................................................................................................................................................................................................................................................................................................................................................................................................................................................................................................................................................................................................................................................................................
>A0A8S5MML6_A
MKVKLGKNASVFHDPYSGITVKPGKVVEITAIQARTSRIKAALNGGCLVITTDDTAAKSVIPKNTVSTPEELKKSFDSMVEAEATSEDLLKAFSKKEFKDIAEQYEIEVEKEDTKETILSAILEAFDEAKNVEE
......................................................................................................................................
>A0A8S5MML9_A
MYLLSFYSYTLKYYILVFPQHFLNLLQILVPQEQVLLDSPLVCF
............................................
>A0A8S5MMM4_A
MKLETKVTVSGLNEDQIREFEDFLDTILVDYDTFESDGKVVIKDPNIIRISEIKVFTRRFK
.............................................................
>A0A8S5MMN2_A
MKTNKSIVECFGIALQVILSIIVIVIMILFSKDDPWLPIMGLLIIYLIWEKKLIDSKSKKENEKDR
...........HHHHHHHHHHHHHHHHHHH.....hhhhhhhhhhhhhhhh...............
>A0A8S5MMN5_A
MSQLIDKLKKLGASSLEIEAIIYSDDINKSLSEFYKKSLEEDLFKAKAAVGEIREWKGIKYQKQADGSWKLAKGQKRTKVYAYKELKEFGTNYSSFEGKPKQAIDFLLKEKKGQVIGAWERRGLGKIDIVWGDDIKGIRHIRKRHFIEQDDFESLEEMSDIISDVLKHGRIGNFYENNSKVNIHKDKYRVVLMRTVVYDEKDNFRDKIWVLTSFDYSRPKEDKIRKSSIVLNGPDDSNDMDSARHNPFISSIAFSERKDILKKSLEQHLMKTFSQQKDNILS
..........................................................................................................................................................................................................................................................................................
>A0A8S5MMN9_A
MNAIEKMLINIDEVVQETNKSLQVIALIGDNERASSYLAGDPKSQIDMLTSLMIKNPELMAIVEDSLRYANEALSKSPDLFPSEEEVANSIIDGYLFLKNHKNKTDHGK
.............................................................................................................
>A0A8S5MMP9_A
METKNPLIPSVYGQIGDVYVGPSRTPPAVDNSKEEPYLHVVPTGPVWITMDDPIVSVEVRSNVDWKVE
....................................................................
>A0A8S5MMQ1_A
MRLYYTVSSGYNDPQSKLVNSLGGFKSSTPVPNDQDNNVFDELSLLSLVKGKTQYIGLILKNELGVEVKNVQLWFETPEGSYGSFQLAAVQTDKNNEGQPFFEMIPDIFSKPFYAEFHQATELDKATIGDMEIDQEIGLWLCRSIDKKAVTEDYNNVAEKDTATENRYKPIEKATEESIAFQISWE
..........................................................................................................................................................................................
>A0A8S5MMQ2_A
MNGTIKEFTKKEFDAFIAKNGYETFTADQVLKFNQEVINNQNSMDEFSKSCAAADFVSLNRAIVVDNDLVKSVVYYRECQIEPLEKEEFGSIMKSKQVVFADTALNRFKGIVGLPVNNDVIEKARKAEPIGTEKTYGGKLYIKTEKGWRPKPKGTKKETSEEKKETPLKRQITAAQYKDRKDEIIGEISKERLNLMNKYGDNWQDDASSKDLERLSSLVSRVNKLGENFNQFGDKSKNSSEHQMTEAQMRAYATARDPKAKEIAKLEGKK
..............................................................................................................................................................................................................................................................................
>A0A8S5MMQ7_A
MSIEMGFVIVVSLSVLWMAMGLIFLDKKEIKPEQTEYDDVLLAMTFGPLILLTKKKEEK
...hhhhhhhhhhhhhhhhhhhh....................................
>A0A8S5MMQ8_A
MKVVSRIYSNQKLAIFGEVIEFKNGIAEISNDLFKKIVESKFPNIFKEGEAPQQKNADQIDTDETIEVLKEEYNSEIDRLKNIITTKDKQIKDLKDEVKTWKKAVENLKKQLPAVVKEAPSNEKKLEENVDEKVETDDIRTTLEKMPFEELKKLAIEEGLPEKDIEKTKDAESVISMLMAYYESTEE
...........................................................................................................................................................................................
>A0A8S5MMR9_A
MNKRIMTVTEMRRLGKSCIYKVVELDERDGFKSQSFSFEGCVFKHDITNSDADTLISGKVKLMDRPVRHRKFFFYGFSIIEIIKYL
......................................................................................
>A0A8S5MMS2_A
MFRNVTSNLLYYPYLLIRRKIIMLKTKINI
..............................
>A0A8S5MMS4_A
MKTSSKYVIIFDLETGGLCSKDKLAFYDVPIVESAMVVVDMEKLEICDECSLIVERDYKEGLIYEQQAIDVHGITEEIQNSKGVSLKELYKKWLELFKKYKNPRQLCTLSGHNIVGYDVPFIRNMFEYMEDDLDKYVKFYIDTMQIAHMAALEQQDYKLHTCCGLSNIDLVNAHRALDDTKANAYLLIEYVKSLRGTNTSSSIANAPQETGFTRFREKFQL
.............................................................................................................................................................................................................................
>A0A8S5MMS6_A
MGQYRYTVGWLVCNLPSFSLHSRSVTLNKYIQVFLNQHPRNIIEAKTLSEARAWFDLLGKEDGSHAFIWDKARESIWLWKTL
..................................................................................
>A0A8S5MMS7_A
MFLNTSITLAKAAKLVQITTPLNTEINQQIEPGYTNVDFLIVSGGGGGGGGNNIAAGGGGGGGGIVYIKDHTTSISNLKLVVGNAGAGGAGGNTTTQGYSGNDGYKSIVTIEDVVHQAYSGRWGYGASQLNNESRGGGGDGGGVNPSNNNKGCGGGGGGGGSYQELSAPDWGGGGGGGARNNRVNAGSIRGAIGGKGLAHTTGGGKGGVSEGGNLNRGNGTGGDGGSGYTNRSTTDGGNYGTGGSGFGTSTYTVIPDILLPSKGDGGTGGSGTSGSNSSGGGGGGGSFGKGGNGGNGSSTTSDGGNGGLGEYGAGGGGGGRVYNSSYKGGNGGNGGNGIIELYYK
.........................................................................................................................................................................................................................................................................................................................................................
>A0A8S5MMS9_A
MILVLYRYFILRNNLVRRIYFNIFPLSTTA
..............................
>A0A8S5MMT0_A
MIFTPDDIQRLFTIVDYRLARTIADILGKEFLTDNDKKVLDEFHFDWKDLKLIPPYWQAYLFGRLSAVLTPKQLQTLNYTDIKQYTARKQYKQPSKRELYEYQAAATRSYSYIKGMGERVKKTLSNSVSEQEIKNLVENRRIEELSTIKREHELGVLEKRSVQGIVSNIGNQLKDWNRDWGRIVETEFQNIYELGNAQMIINQHGLDARVYKEVYPGACRYCLNLYTTAGAGSKPRIFKLSELIQNGDNIGRKSKDWKPVIGTVHPFCYDDKTEVLTNEGFKFFKDLNKTESFLSINLETGDAEYVKAVNWIDQEYKGDMILRKHKSFSLMTTPNHNHVISKRNGPWKLIPEGSINKWSNKFLRTIPNWSGESITSIRFGNRSYDSKLFYQFLGYFLSEGSTIEYDTRRIHISQSENKYLQKIFDCCVELFPQANKCSNYIEIRCRKGIEDDLWEYMCQFGHSHEKFIPSEVKEADKEGIEIFLDAFREGDGSIHKGRNWDGYQCKDNRVFSTSSPRLASDLGELMLKIGRRPSYRNMGKVVVFDKKRQQTYTSKYDQIYIDECFNTTAVSEALQPQIIKYDGRIYDVELEKYHTLIIRREGKVCVSGNCRCGTRYIPDDYVWDDKLQTFVPPKDYKSKVERKSKVTIMVGDKKFLV
.................................................................................................................................................................................................................................................................................................................................................................................................................................................................................................................................................................................................................................................................................
>A0A8S5MMT3_A
MGRVAKGEASGFDLIRDWMNKRVGVHFEIPDLYYMEVGLTEATIRKLVRWLMCAGFISRESRGYYRIEKHISTKINTTELEKLAYPNRRNFYKPVFRIKY
....................................................................................................
>A0A8S5MMT9_A
MATKTIAWGDSIGGNISLTYTGTGNGTISASSTTKNTGTAVRTKTLTVKTTKGSPQKSIKLTIRQAFGKFRLTIHVNA
..............................................................................
>A0A8S5MMU7_A
MENQTHDPYSWIDRQIQYWQQKSREASEAADIEAYNHAERELANYQAMLKIKY
.....................................................
>A0A8S5MMV5_A
MKPINVQLSYGSLVEGATWDKGFLAVQKLGKDGNFSELPRKPAKTLKAAVQMVSQIYPHEIIVA
................................................................
>A0A8S5MMV6_A
MPSIRAGRHQRNNPITHRALFTTGSYLCVISLRPKT
....................................
>A0A8S5MMV9_A
MEIKKIKSLSLREFIEDYVNSNEQEALETIEEALQELGEHSITDINDMNPKELFRSIRSIRMRKLLLKKEEFPKISIEEEKSHIQDFIFKN
...........................................................................................
>A0A8S5MMW3_A
MIRIIIKRTEIIVQIEGHSAFSYDQSYYYEIDEKYNRFFIIERDDQINNEKNIAFSAPLSSTIIFNHDKRRN
........................................................................
>A0A8S5MMW4_A
MYKNRGHNSLIFNYLYKKITFRMLLLKFYFYFCTLKKLSYLCNVKREQRHPNETKC
........................................................
>A0A8S5MMW5_A
MTVFCYSKILSSIYKIDVNLDPKKDCIKKFKEECVNRLNELGFNVDIFDISVCFSLDELPKYTRKKLLYNI
.......................................................................
>A0A8S5MMW7_A
MLYESLRAMKGSMTAQQIADKSGVPVATVNRVLQGLTENPGFDTVYKIVKAMGGSLNDLDEDKVGEMEGLTQLYERGLEYRERKIKKLERTIMIIAVFTFIVMAAVIGMLVYDMMHLDKGWITGLMRSGFLDGRL
..........................................................................................HHHHHHHHHHHHHHHHHHHHHHHH.....................
>A0A8S5MMW8_A
MRLFAVVVFCLEANWNCRFRVFSSYRIVSTGV
................................
>A0A8S5MMX3_A
MRPYFLSLTKNFLKQIIKMKTRISFLKRAN
..............................
>A0A8S5MMX9_A
MKKERIIKRFERNGCKIVYTKLTNKILVSHKEFIKVFPSLNKAYQTIFNKPKEVLV
........................................................
>A0A8S5MMY0_A
MILWNEISKSLNYNKDRIDNILFDEEVYQGILSAMREYHKYVEKEG
..............................................
>A0A8S5MMY2_A
MLLLKQNKCLEEETMDIINEILRICATNREVDELLMTFAINLDRSLESDTDAV
.....................................................
>A0A8S5MMY5_A
MCLIISDKNSYFSRGIGISRRYRNKIISSCLPPNQGRRHYIIRGYILRW
.................................................
>A0A8S5MMY8_A
MFHNNLFPRNNNKINLRNHRMYHLPLLHKTKY
................................
>A0A8S5MMY9_A
MVLETIDKVTLLGSCCVGKTSVFDVLKQDPIFEGWSIRESISRKLIREDKISVDRNFQSIKNQSLIFDEYVKILDISKCLSDRSIIDVFTMTRTLDQNIDVKIELNRERRILAQNIDRIGKIFYFPIYWDSVDDGERLFDEERRKRWDLEIQNILYHSLVNYTIIPNCSVTDRVKFIKKILMKNCKLKKS
..............................................................................................................................................................................................
>A0A8S5MMZ2_A
MKALFWLVYALSFIVFVVSSVLWNLYEVGAVSIYISLFIFFFCLVYSNTYPDRVKLPTHKYLK
..HHHHHHHHHHHHHHHHHHHHH....hhhhhhhhhhhhhhhhhhhh................
>A0A8S5MMZ7_A
MALIYYCNNESCEKHGETVLPHKISYVFKEGKLFPGNIPKCPACGKQYSFSETLSKKVPEIAIGEFAGMSLQQKTTMLKKRADIYNKKDGAIEKKEFYRKKAIDKFFGR
.............................................................................................................
>A0A8S5MN05_A
MAEKTLKDSLKQEYSINLTVDGDVKYCAGCIIELDDSFGRFAGRYVIDKVTHNIDGDYSCDIEAFKVGARQNAEERAKAIDKAKRDKAEKEKAKTANTRKKERETKKANKIKNKKGGG
......................................................................................................................
>A0A8S5MN06_A
MKQKKAKLYIPIPKEKFLGVEYKQVRVTLLNANKIEELEPILPCEEALSIYMQIQKLSLQKDKNYKPKPMELYIKRSIFNAIIDRYNLAQKDNLALVLSWPAVPICLILPKD
................................................................................................................
>A0A8S5MN08_A
MAKYIEREAAKARLRMWITDCVLDWDNEAADCFRDCIDLLGSIPAADVVPAVELEDLRAKYQALVAEKAKNSGDTAETYTTGYRYGHRNGQIELLQQILGIFDGVSEPEETNE
.................................................................................................................
>A0A8S5MN12_A
MKSHFLRSLAVFLTLAMLIQLLPVQVLAVDEDEFTPEDVVLSEESEDIIAPFEELAAEESMPADISFEVEALREENIKQFRMNDGSYIAVQYATPVHYEDENGQWQDIDNTLYFDSVNTAKVYSARNGQEYLSFAANLQGGDLFSTSFGDYSVHLSLFGTSADAEEDVTQTTSPEDSTLNPETSESASVSEATEPMPKQGVSEITTPTTTEDASYSVTQSDAVFAEKALQFHGAVEAQIQDGSEAMSVSTEAETSFLPDTLSSSLLYENVYDSVDLKYEVFGYNIKESIIVNQPRDCYEFSFVMQLDGLMPIMQEDGSILLVDDEQTPIYIIPAPYMIDSSNTYSDAAAYTLDNLADGKYLLCVEADAEWMNTAQFPVAIDPTIFKLQSSNPLSWSYIFSGNPATTYSGTSHYIGYTALNNGGEYQIITHINTLPSLPAGSVVTNAAINVRHSTFSNDSSANYMMMEAHRLTIDKSSGQTYDNWLKNMTWNNVHPGGATNYNSRIEDFTKLTSSTTGTYIALDLTRAVRDWYQNGTQNRTLLLKSDCSSTKRIASTLYTSASNTYFAVTYRNDFGLEDYYTYQTQSAGRAGTGYVSDHMQRLTIENPIITSDSNVMPFSLSLVYNSALNNSYFGSSSDSYTRDFQNMILGGGWKLSAQQCIQSVRIAEDDTNTLYWVYTDGDGTQHYFYETSSGVYEDEDGLGLKITLVSETGHTNFKMIDDYGNETYFRDGILTYTKDAYGNGIYYCYNYSTFNGAASTTWRPTNAVHNQLTSIWRLNNGGSSEQLARFVYDSNNNITGVYDEAGRETLFYYNTSGGIRYLDYVVYPDGAKADYTYNTYGMTCAYDQEANYGICYTYDSDGTVNQFYEYYLSGTTHVIGNIVSCWNGLNRSSYRDWGADHKKETSDDLRQEVLFDNWGRTVCTYTTNTDSTEVLGSSAASYVQNSGTSRKNNRTLDIGSSGMTAVNLLIDGGIEKSTDSWTSSCSANASAAARTTITNDENRRHGTGGLNLYLSSSATSSNYAGIYRSASLTGGKPYTLSAYFSASSYMNWNSGAKLELLVQNSSGTTLETHLLTDAKPNAAMEDGWQRVSATYTPAGSGNYRFLFKLSGCNGTAYLDDLQLEQAEAASTYNLLQNGSFENTLSGNWSINGMSKSSLTTTLKPFGTSGVKVTGSQNAIRRASQTITLNCSSDTTFLLSGWALAEYAAPNSVREYEWGKRYFGLIAEIIYTDTSTAETQSVPFEWSSTDWQCSVGTIVPKRSGKTVKNIHIYCAYDYNSGTAWFDNISLRQEPVQTYRYDEKGNVTAATQTGTGTENAQYDSNGVDLLQYTAANGTKYSYEYNNAHDVTKTTVGSLTATTSYNKSGNTTGARLVGKDSN
SSSSSSSSSSSSSSSSSSSSSSSSSSSSS......................................................................................................................................................................................................................................................................................................................................................................................................................................................................................................................................................................................................................................................................................................................................................................................................................................................................................................................................................................................................................................................................................................................................................................................................................................................................................................................................................................................................
>A0A8S5MN16_A
MFYFFFFSCFYCDVKSFIHFRIVFSFCPRC
..............................
>A0A8S5MN17_A
MEYELKKLDSPHPIGCSNDCEIYKLGYCKFGLVNKSRVKEDFSQDVLDLINECIHNDDMIIVKKGRKIDPKFWISTCTDCIKPIYIMKL
.........................................................................................
>A0A8S5MN18_A
MKKCLHYRVWCGNIHTLIQRSRANRASGNQGQGFKNESN
.......................................
>A0A8S5MN21_A
MVHRANTLARRRMSFIGENPICTPLNINTLVILK
..................................
>A0A8S5MN25_A
MIYKEDRKIEVFVEKEDTGSNRDLKLRLRIKNETFSFPCLTEGELRKFKECLDEYFDNKKIMTIGKLRESYDLTFAYYKIVRLSEFDIYGDFNVYISPDAIFKYDRKAGNTDKIVSGKVTLKNGNDLVDDFYFYCETLIQILDTQEVEEILGKKDQ
............................................................................................................................................................
>A0A8S5MN32_A
MATTVVSKVARFTFTTKEQLANLMDYCTTNNRTFTTNIEIPVLTDEEANELYKVLVLPEVIKNSDRLEELLTEKESLETNLKSGISTMSTRTLEEVNEEIKKIENTDYAQFSKLIALVPDTILPDTPAWKNNDASVMMMRTMAVSEEETSNTNETTNEELSDPIVKGQNTVWAEEELEKYKAAFKKLDPNFELQIVRHDDTGEICFHLWWPKREMVQECTSTKLLDMAFENAKNGWDDPIKVAEAMKQ
........................................................................................................................................................................................................................................................
>A0A8S5MN34_A
MTDNTVKALGRAYGIMAAQLPDIIGARCRVQTANMWPIRGLGEGLRYMIVSRKLTPEVDRAIRDALQGVEDITEDAHALPLNQQGMWELAYMHGRCAPVLSDGEYLRDQLKARGLTLEQAAEACEVSKAAVHSWCAGVKPIPQARRELLAARLGIMI
.............................................................................................................................................................
>A0A8S5MN36_A
MPYQPIRSGIGRFISGTGAAANLKSNEWTGTGLVVIGEGAMAKTEKCVSGIAIGDRAQGFSRISRDNIAIGADSLINVQAETEWYDQSKMAGTRNIGIGGNAGRGITSGFSNVSIGRNAGQGLGEGSSNIALGAGALAGTAPVGLTGDIEVFWPSPTSKTIAIGEAVLQAYQGRAAQTAIGGNAARNTKTAEKVTVIGANAMESLEQNRAPNGGNVVWTGTETGSYTQSANTITLTFNNIRGAKVNYWVGIRLTSGQAQTLQNDVIPVKVVSVSGNNLTVNSSKELTTSGSAELKFVFSDTSSATLNEELTIIGTNAMKAAVTAGYSTIIGADAALSGENYQKSTAIGASSLRTGGHISTTAIGYWTMPTASSEKCVVIGDSAGYRNVQGDILKNKITNSIAIGYGARINGDNEIQIGTTGQTLYAPTAVNIRSDGRDKTDIKPLSDGLKFVMRLKPVTGYYDRRDAYVDELFQDLPEEERAAKVREWWKNPTKDGRHKEDRQQHWFIAQDIAKLEQEYGRLPMVNIKNDTYTIEYETFIPVLTKAIQELAEKVEKLENENKELKNDKMRN
...........................................................................................................................................................................................................................................................................................................................................................................................................................................................................................................................................................................................
>A0A8S5MN42_A
MKKIDKYFLWAIILVVIELIVLCIYRHFIK
......HHHHHHHHHHHHHHHHHHH.....
>A0A8S5MN47_A
MKKNSLAVAIVAVAFLFPVPSFAETAKVGDVTWGFRTDKRLNDMTSLWEPKQIGILDKKTGITHITTITKVACVLDECLYRTEYQGSKGKKQEMQVFDIEEIAPKNTGNKKISMGDKDVAENAKKLGVDKEKLKKALDDENEYQRLLREIQVKKEQQRRKEEEEKKKNQNNGTTGNGGGGGGGGGSHGGGGSSGGGGSSGGGGNGGSGSKKLENIYVNELTGAVSDTYEGACSGTDSHGWGMRMADYWDGSARFCQVYEPDDSGGRSLGSANINSYKVSSQQGDCGSGSNKTFGKKSNGTFSVVCTYKHKPREESSTVGSTGSSSSTNKNDAESLSPNGSTAGGGGGGGRSGADNATTPDSGKQGGGKNGGSGQDGTTSGSGSSGTTGGSGQGGSTGGSGTSGTTGGSGQGGTSGSGGGGGGQDSELPEMPDSPFGNGDGEPDWGGLKSNGDFGTFKPSSAFSTGGACPQDITLDFGQFGTHQLPMSYVCMAVEKLRYVFIFMAYFFSAMMVFKTVNSMKG
SSSSSSSSSSSSSSSSSSSSSSS..........................................................................................................................................................................................................................................................................................................................................................................................................................................................................................hhhhhhhhhhhhhhhhh.......
>A0A8S5MN48_A
MLRLLFKTNEEEPKQLTVITDGIDSQLNVFVTENTVGDIDYFESLGIVIEPGRIYNIGSFKEWAMNNALQLISYPEGLNDEAQVLVDVVEEWKYFLIPQKETLEFPKEGDSIEAVVTSYKQLYVNGKPQGNQTALSVKFQTEAPFTVSEGGTVTINENPSDTVRNGNLTITQDESGKTLNIVLSQEASIITYNYILTTNPSSLSFINTGETKSINVTSTKQKVINGTPSGETIKALVTVELAGVGFSYEETDNGYDITVTENPGETQRTGTLTINQTDEGGKSVSVNLTQAASVITYDYTLTATPTSLSFANTGETKSFSVVSTKQKKLNGNVSGSAVDVAFSFEVAGSGFSKSTGNNVVATENTTESERTGVVTITQSESDEVDTINLSQTAATVTYDYTLTTDPTSLSFVAAGETKVFGVTSNKQKKVNGKNSGSPIVVDYTTVVSGEGFTKGSSEYSVIAAANTGAKRTGQAVVTANEGGKTATITLTQLGV
...............................................................................................................................................................................................................................................................................................................................................................................................................................................................................................................
>A0A8S5MN49_A
MSERKGMERREQLELLYLLARGIERKHIVLDPWYGEVDPEYPDQWRNTILRELQKMIEAISQGPDYNSL
.....................................................................
>A0A8S5MN50_A
MENKTKGQLERMQQYDNLCKETGYEPLRGNPYAKNSPIVEFEKAHDYCEQQRKELRNERI
............................................................
>A0A8S5MN60_A
MYRPVNDRVDIDYLISYFLTKRGTDILEAASPGGAVRNKTLGQERFLKSKIVLSPIGEQQKIAAILTTQDKVIELKEKRLAEKQRQKKYLMQQLLTGKKRLPGFSGAWEQEKLGSKLHIWMK
..........................................................................................................................
>A0A8S5MN64_A
MAAFKERVKKVHAGTIHEKTYLAACDLAELMLKGGNEE
......................................
>A0A8S5MN69_A
MSRQFDEYMEGKFEVLGETYEVVEPENFEELMQALHVREVIQTAISSLMHDEDSSRLCTLMDKQNDFIQEYLDSIGNFDNRYLISNIAFLAKKNSLRIGEIENMLGLSAGYISRTAKENSAKKLSIDVVWKIARLFEVDIRHLLETDLQIPDSNSDLAAKFLEKVYRDTESGLVEWKCNGGVIAALDDSFSGSGLVTYEKDKPYYHSMYLNRDARFVLADDIFACENIALEAEVLIVPFYLESSGEQAMQYEFIFRHSIDDENDPKYGSYYFTRMFTTADDPFSHLDSPAGRLYKLLKDREYDTRMSSGAKAVITSYLKSGLK
...................................................................................................................................................................................................................................................................................................................................
>A0A8S5MN71_A
MSQLNINRNMFLEKEELVNFQSFFASEMLFQALLQATFSFGIITNNPAKANGSGTAPSGVEYNDPFIVQQGSVANSIKVLPGMAINSLGQFIKIDVEDNIQVPNDSLFYWVKIAYATRNYELGIVSVNTKGVVSGTADFSGKVRGQSTSTPTCIRFVKDDGSIPLNNGIYQVVNVIDNQNLVLTSNTTFVAESNLRPIVLGTLPIGGVFSQSQREGLYVYDYYEISLIQETSVETPPEKGDNEFYIARIKNTNGTFTIDNTVKSEYWALGNLKATK
....................................................................................................................................................................................................................................................................................
>A0A8S5MN72_A
MMRYQVITWTRGEGHDERREFSTLAEARAAARVYRRECDGVGIYDFRLGVIRETIGDFQPI
.............................................................
>A0A8S5MN76_A
MGPNIPWAREPKSSQSSLESMFTLYVFSYFEHVEGLKNS
.......................................
>A0A8S5MN80_A
MSVYERIAAVMTDVTYLTRDCDMGDFWTLSDERVTSAVRASLIKNGLVIIPIATKTQTKDTPTATITYRIQGIDDDGINVCMSGAGETLGAALTNAHKYMLLQVFNIPNGMEQMGTGERPKTGRGRALLNALKKMCPDEQTLNAMSGNLYGKPVAELTEDELQKMANEIDRLRGDRA
.................................................................................................................................................................................
>A0A8S5MN82_A
MKATNIYLTAQTNIAREAADYINSLAMSNGFSTAMNDDELSQYQGWFEGQIKECDEYIASKLVIETEEVELDEE
..........................................................................
>A0A8S5MN83_A
MGVVCSDLAREISLSRRIFLISPLSHLKTVARETPTSRATSSKDFPASMRRLLIKSLNSISYISLQEHNTTNIANLQHECCANVLTDAKRNGIIMLRKRNGGEKMFNDEAFRWYCNKRGFKLCKVAEAMGMRASTLYRKRKGELEFTLGEMQDFISFSGETIDSPEMINIFFAQAVA
.................................................................................................................................................................................
>A0A8S5MN84_A
MNIVGDDLISREKALEVVKRHMCDSANIEQGILELPTAYSIAKVVKQINEERGMERLTKRNGQNTKYYYPKCFEKCGGNGNSANCNSCELEDMICEKLGRYEDLEEQGLLLRLPCKVGDTVYRICPKCDNDHDGSCKNCAWEGTAGMKGCTVYGLWRDGQYPPDKCTIVPYKVTWNYVPNLLHNIGKTVFLTREEAEAALHMQGDTHD
................................................................................................................................................................................................................
>A0A8S5MN85_A
MTAFPISKGFKYFSFLKNISMCIFHINAFCCEIKRIFRVCFFICSRAFCCEIKCPIFIFAYP
..............................................................
>A0A8S5MN86_A
MQFDRSKFKKTSIEEITVVEKKVNATMGSQGGYTQFISPVEGENIFRILPSVKGICYAPLKTSKLKVEKINYDENGKKVGTEIKESNVFCADVHGPNLLKGKDPIVTYISYVQKKAEEEIQDAKEREKYLFPINGGYVKGSWVFGINPMLAYVAYVVPSDSNEIRKLQLRPAWLKRMKEISVEQSEDDTLSLDVFSGVDDGYPLRIVVGKDSKGKKKTYTLSAVTPKKSQSWEEFFEENAISDEILEELSELTPLSDMYIDSYGVKDFKMALDGLKRFDEEIGYDIFADDAFLNELDEMASMLPEDETETEDPDEEDEAPKRRPASSKPVNKPTTKKTEPAVQRPAAAAKVSEVKKYPPLIKLKAFLEEYIEREYEGTETLPDLSIVELRDWYDLAQAGKLLPFDLYKEDSNAVPFDDEAEDPEAEDPDEEGSEEGEAEDPIDESKTASSSSLASTRDRLSALRNKLTKK
......................................................................................................................................................................................................................................................................................................................................................................................................................................................................................
>A0A8S5MN87_A
MESAACAANMSLSEFAAEAALEYAEIYLRAYAAAKTDVELKHGLI
.............................................
>A0A8S5MN89_A
MSQQYYTLVTNIGAARIAKATALGTVVNLSQMAVGDGGGKPITPSATATALTREVYRASLNMLEVDENNQKQVIAELLIPEEEGDFTIREVGLFDNNNNLIAIGSIADSYKPRLSSGTASQQIIRMVIQIDNTDAVGLKIDPAVVLATREFVEQTVNKKFGNVAYRVPSIAALREFNKPGASVVIVENYHDGINGGAAAGL
.........................................................................................................................................................................................................
>A0A8S5MN90_A
MGRVYNLLFDIHRPPDMSDKTLLLLTALCCLLSPEVMRMT
........................................
>A0A8S5MN91_1_A
MAKTQAEVRAAKDAKLGINRNIQTTKNTTKYNSAPSNIEEQRDRKDEALGITRREGSTWNTGKTYTKPTAQSLLDQYNASAKKRIEEANAATQKAKKEYDDYIAKEGRIYQKNYGAPSDKANELQNKLNQARLAQRNAENEATITRLAQTSTLYKDNKNKKSKVDIGRTTELSTGIRAKEGNLAWNTDTYKAMTDDEVSVYNRLAKNGKEKEAEEFLKAITPTLNARVTQGRLQTAKETAQSGVVGGIGASVASSLLKPVTAAQGGIQTVYNFLTGKPIDTNAPEYYASNLANTLRSSVAEKIENGVYESTKGDYTYDRTGNRRMTTEGEAKNNGKIASFLYQTGMSIADMYVALPFPTEKAKTVAMRILLSSNAGVDTMIDAKNNGATDDQALTLGIISGAAEAFFEKYSLENLFEGKVTSATVLTALRQGGIEASEEMATEITNILANEAVMGNQSDFNKAVAEYKEMGLDDKDAKAKALEEKLLQVLEAGAGGFLSGFGMGAAADIMNTQTAGHSVIDQAAETYIKQGQTPEQARQSAIDYLKGELRAVGALADENSVAYKLSKKTGDMSTSDVGRAYIANTEQAENIVMNRLANTADTGYNINRGDINGAENGNQAQAGGNAGVSGQAVTEPDSRMAQTVSGMDGRADYRGIGSPVKDIIRQQGATPVDLRTASDPSSFYAAISEAKQGNPHGAFVTAHDVSEYGDMKMFLGDDNGVGVAVTKDGDIVSVFKNPNTSKSRKAVSSILLTAIDNGGVKLDNYNGGLSQMYLNHGFIPVARTAFVDEYAPSDWNYERDGRPDIIFWVHNGDNADLTARNIGTQEMPDLTALPLMEYDEAAKYRDSLIPSKRLERLEQRLSEQPMVLSREGIDIQNQINEIKAQQQTVADIASDTSRAQQQADLSEAELDFAKKLSQAAQNLGVVNSETKALGKEFFSHSEEMPSLQSIQNKNVEDLTSEDYVTIVKNIVGGGKQRLYTKETSRVFDTVAGGNKELRNTLYNIFEKPFNEAGGHYGKSLTSSVESYKEIMRKY
..............................................................................................................................................................................................................................................................................................................................................................................HHHHHHHHHHHH......................................................HHHHHHHHHHHHH........................................hhhhhhhhhhhhhhhhhhhhhh...............................................................................................................................................................................................................................................................................................................................................................................................................................................................................................................................................
>A0A8S5MN91_2_A
GIKPKSKEDVAAQWYGEGQRQGPDGVMSEYTQADLQRDFPDTWEKIKGFAEANRQIYEKYLDRINSMMETIYPNVLENAEEEYQNLVSKLDVAKSKTDAMARAIAEKERVTQQLQDMRDSKQRRDTKAFANIEGRIAAEQAKIDSMKKELAELEKRQRIHEMDAQAQKTAIDTGAIYEGKRILPRKDYFHHAQEMLSDYTVLDFLKPKNVNEDISPALAGISDQTKPKSRWWGAMFHRGNGAYFASASNAMASYIGMAEYKLAYDPLTNYFRKMEGAMRTSADTVNAKNASGFIEWTKDWTDGIAGKSDHVIDRGVQKAIGRQMLNSINNVNKRVRANKVMGNIRTMVVQGSNLANATGYIPSAKAWQQGLQAFVDYHFNPDSNMRQLLSQSEFMSQRYGANGMNILEGDGKGVKWLAAQGLELLQHWGDDLTWFSAYSQFNNNPDAAMSGMKRRYENAIDYADDITRRSVAGRGVGEGALLNNSKVINTLVPFQTEVLNQWNAFFEHAKDLKASPEARKRAAKGLASLEVSTYLFNLITEALIGDKILGFDFINAIAEAIKNYRDDDEEDKNALDLAKSVAQSSLGTMVDAAPYANIIANLLDKETNEKIFGKEYSPTRYGGGNIGLQAAADGILWGLDTAEKIIDGISDKTPAEDVIKSLDWEGGLETAGNFVTPWGGTQLARTVKGLETFFRGGKYDKKGNLQYAVAKTPINFLRAATLGRSVLPEHREWVAKGFPTLTPEQTKAYGEFKKAGGDITAFTDFKAKYDELKNSIGADNREISKLADEIEAANPMLSEAQAKERAQNQLGKKYRNAENEYLTLVADSDMTDEQKLAAMMAIGMSDDDINKVKGLAKNGVTVGEYLKYQNLYSSRGSTKTEDKNALVSALMADKTLSENDKTMLANRIIDGDWVVDFSSQATNDILTQHGKSSYNKYQKAKTEAGISAETYLSYANKSDNFISDYDQYGTSISYSKKAKVVDYLEKIDASEEQKEYMFHELFGYTSSYQARFKKLKEIDGVWCYEHNGEWIRPTY
.......................................................................................................................................................................................................................................................................................................................................................................................................................................HHHHHHHHH..................................................................................................HHHHHHHHHHHHHH...........................................................................................................................................................................................................................................................................................................................................................................................................................................................................................................
>A0A8S5MN92_A
MAAVEQHFFLLYKRLSFPVLVMGISKSTKYIFLYFMIWIHREGEKGKEGEREKKDIR
.........................................................
>A0A8S5MN93_A
MIGVVYKDIENIEEINKTLVRKEDLLIPSVGDEIVFQNNGKSRLRKVTGRQFIFDEKKREVRDIIIYLK
.....................................................................
>A0A8S5MN95_A
MKVLLIILSVLYAIGLVFTLFLVRTAIKTGAAKEHSKLMVFFVSIYVWITSPVLMIASLIHVFKNPEHQD
.hhhhhhhhhhhhhhhhhhhhhh...............................................
>A0A8S5MNA0_A
MGRPEKMKKKKLPTYTVLIRTPAGTQTIIKTNDFAKARRTYAQYKGSCRLCIDGRELRILETDRLMDDHSDKVMEQIFIPRRTKKTEDIHALKPAR
................................................................................................
>A0A8S5MNA1_A
MAIQDNKITTWTNPIVNEADRPQRSAADMKAIFDSNSNQLKKALNGLIDALVQSGGGDIGASVEGMAGNNVQALIAELKGLVDAIEEYTDSLKTPNGAANVGAEVSGITGDNIAAVLTALKTLCDRVDTTGDGDLFLKNDGTYGLPTVGSAANGLPIGGKAGQFLKKASSVNFAGYWGGIVDEALSGLLKASNGTLAAAEAGVDYQPPLVSGEDYQPPIASGTYATPDDVSGAVSGHNSASNAHSALFNKKQTAPALASSLPASGAALTANTIYNVSSPVGTYVFTPPASGWAHGTFSTAASVAVSFVSGANYLGEAPAIEASKTYEFDVYNGVWAVQEVVSA
.......................................................................................................................................................................................................................................................................................................................................................
>A0A8S5MNA3_A
MVKRVKSVDWSRYKKVVGDFIDQDAGRQPFIWLSKIDQPLAYGEDGGIRYCPVVMEGLFHYNFIKTWPNQTQLTSGELDLTNCVLYISAQLLRKADYLDKYGYWEFNNSEDRFVLNGKVYKPSGDTQVAQAEDETLLFFIILQREDDQETSKLLQEYAANESRVITNQGIFLIDSSGQKVRDACNNLIEVYHHCANPATLTQDCRILGYQAFK
.....................................................................................................................................................................................................................
>A0A8S5MNA4_A
MEKAAEVYALAKSAVVLAQKTSVTKTLVQEAANQLTAIFHSVETYRSEMNKLASQLPEYPVVMEMYGVGESLGPQLMAEIGDVRRFERKQSLVAFVGIDPAPSESGDYCSRSNRTTKRGSPYLRKKLFNIMTVHLQRAPADEPVFQFLDKKCAEGKPYYVYMTAAGNKFLHRYYGKVMAFSLLLRGCRLWTWIQPVCITQSNHLLSDLSGRRFCGVLFVSQFFSTCCLQIFLLSSPLLDLTFYLQAYLRSTNHRQMLFPVRSALRSKNRWLW
................................................................................................................................................................................................................................................................................
>A0A8S5MNA5_A
MKTVISFCIVIILTSALLMNGLLKANRTIKAKEQEIKTQAETIKQKEAALKLYHQRSRTLQEQLDRLTAEAAGQNEQIQTAIQKNNDWANQAVPEDLAKAIK
....HHHHHHHHHHHHHHHHHHH...............................................................................
>A0A8S5MNA6_A
MSKEYIGREEAILAVRHAWAKGLEPTQYIEQITAADVVEVVKPPKEDE
................................................
>A0A8S5MNA9_A
MCNQPPDCYRYGSSAGLRAGIAKKLNNFIRQIPPFPLE
......................................
>A0A8S5MNB4_A
MRGDLRQPRQVRAMQHRRADRMDAQSHSNQHARRINKGRLNISDGLL
...............................................
>A0A8S5MNB8_A
MQVKDILPMLALLKSQRVKLYHAPGGELLGSYNREEILPKMCTQNVGKLMDATLICVDANNQNINLHIATGRD
.........................................................................
>A0A8S5MNC2_A
MGTQAVILRLFPPDERVEPDYPDGFFIAILRHFFYSVAGLLEMTL
.............................................
>A0A8S5MNC4_A
MDHFYKNNCINCCSDQKVVGPLQHQKKETVIIIKIKSHENIFCTSRDKV
.................................................
>A0A8S5MNC5_A
MCASSIPVWPSTCARTRRGSPPMKMNAPTFDGKYVCIIHPSVAFDLRQDEAWIAAHQYAAATELFSGEIGELHGVRFVETTEAKIYRGENLAGDVRSLKVKGNAVSTVEVGFQGGTVAANALAGRYVMIGGSRCKVISNTTAKLVLDTEVTAAEGDAIYPGEGGKNGCAVYGCLFIGKGAYGVVDLSEGTEVIVKPRGSSGTADPLDQRSSVGWKGIHAAAILYDENMVRVECGSSYSDEDKAN
....................................................................................................................................................................................................................................................
>A0A8S5MNC7_A
MKIRIRYILDIIAMALAIWALMAMMPSEAKTAAETPTVLDIQAR
....HHHHHHHHHHHHHHHHHHHH....................
>A0A8S5MNC8_A
MSKSRPNGGVKRRKAQGFYRGLVNASDFTTISKRR
...................................
>A0A8S5MND2_A
MKKLTCILAVMLVLCLCTVAYAADPVTLDITALDYQTGKAVSKTYVNNELFLLKVDLGIPRFYDLTDMELIIELDGVKLDTNDLRLEAGTYYLSGIVTDQPAALRVTVKDMAYENATTAEELYNAMQKNRTVSKTYYFNAAQPAEQPIAKNPVVIPKTGDVSIIAYAVSLSLIGLGLFVAGKRK
SSSSSSSSSSSSSSSSSSSSSS..................................................................................................................................................................
>A0A8S5MND3_A
MIIKHIHTKHSNRNYWSARIRIENREYSVGIEEELTYDNKVYYMGYIKNTFLRKVFKNKYIVFGYSDYENTYRYILEAMIRVIKGDYSEIKGVGHCVAKPKDTNK
.........................................................................................................
>A0A8S5MND8_A
MYPQEYNPAIRPSCQERIWRFSSHPPDLTERIVTVFLDEKRVYR
............................................
>A0A8S5MND9_A
MYKCKSCGEVFAAPVETEDYQLYAEPFDACPKCRSEWITEYDPCPVCGKNERMDSLPVCRKCALAELDAMDREGKLFGGVGRGTLLLLLRRTIG
..............................................................................................
>A0A8S5MNE0_A
MRLRLAGDTATMSAPGGRRSESELLKHRELEEAAPPRRAATMCAEAGKTAYS
....................................................
>A0A8S5MNE4_A
MLYSGRSTRCFSTVLGGGERLPLPLPVKGESEARFVQHR
.......................................
>A0A8S5MNE5_A
MLLLDVVKVQSFHFTCNVFTFNRHLTISFSLN
................................
>A0A8S5MNE7_A
MLETNIKKVATQVPTPVTPTTPQSPISGGTYTVGGNHTVNNSAYAAGTDANAIALQTYDKQLAAYKAALQAGYDAQANSIAAQAAKLKDQYNASRNDIYTNSRLSAIGNNERLAARGLAGNLYDYARSGTSETSRIAQDVAMRKALAQQNNAEISANNELSLKLLEAQREADAKYAEYAARNEESKIPYLMALANAADMSSGGGGGGGGGYYRSAKKSSKKSGRKSGSGSNKTSATTKGNNIPGDQSTSRILVNPKTGKETKNRISGMVK
..............................................................................................................................................................................................................................................................................
>A0A8S5MNE9_A
MNNHYIENRIAGIAQHKRYAKTDKALPSPPSEVIIPQKGNCHG
...........................................
>A0A8S5MNF2_A
MKLANMKKVAVGTTLATASALTMAEGIGDVSASITGELAKVAPVVTAVGVALIGVYVLIKAFRLVSSFLRG
SSSSSSSSSSSSSSSSSSSSSSS....................hhhhhhhhhhhhhhhhhhhh........
>A0A8S5MNF6_A
MDKTLLNSRPRSEWEALIHEWIHNEKDRWLITRRLLDGIPYDALTGEYQLKFEIPLEYDQIRRRCKAAEKQLKTHCK
.............................................................................
>A0A8S5MNF7_A
MIRIDRNEIISELNLTPFGARGFFQDKNNACPFCKGEKKWGIVFSDNNTSFIFHCFKCGKKSSAFEFLKQIDRLDLIRNHYENSIKSSLVELVPEKEDEKEDDIVFKAVSLPFKLQRLVDDEYLNSRGFKQFHYDEFEPSFTESPLERELKNYIIFKMKMNGKTIAWLARSRHSKEWHEMNLKKAKEKGIKPKLRYENSKTDFTKILGGYDDISEKTQVVIIVEGLFDYIGLDSKLNLREDESIRCVFTFGNSISKEQISFLQKKKIERVILMYDPDKPDQIKSSALNLQKSFETKIALLKDTSKDPGNATCEELLDALDNLIDPINFRVLKKFL
...............................................................................................................................................................................................................................................................................................................................................
>A0A8S5MNF8_A
METTEKTFGVCRYCGQLLNIKSYLALHPNIDDPDEDAIATLICDCKEARRDRDTHEAALRGESDRIEALQKVNDVIEELFTGNPHQKRMAVDEQTREILQQLAERVYGGFVDKAVITTTDGVKATVKSTGSAAIGIAIERSETKKEKKEI
......................................................................................................................................................
>A0A8S5MNG4_A
MEIFTTCLMEISCRGFIVTEQRKLPREHDYMYMELCNIWIFAILPILTTAIIFAVKRKLLWIAPIVSTILAFITYAIVFAPIKAMFANNEWRTFLFLALFKHFGMAVFLTVIVYLAARIIERNKKK
..................................hhhhhhhhhhhhhhhhhhhh.....HHHHHHHHHHHHHHHHHHHHH...............hhhhhhhhhhhhhhhhhhhhhh.........
>A0A8S5MNG6_A
MRLQGVIENQTSLIWSRKLYTAGKFEIHAPATRENLELLQPGNIITKGDKKEAAVIRGMENEESTVLNEIIRTGYFMPIYFSDRLTGPMFNFSGTAEAALYKLAHTPEAIPRMTWADLQGYEEKVEFQATYKNTLSHMEKIARGAGLGFRVVPDFGKKH
...............................................................................................................................................................
>A0A8S5MNG7_A
MDIKSLFGLQSKAEKIQKYRDNLRQLHLLDKEIDQLGENFSLQKAQLNDLSNGDVELFEKAQNRFNAFLKQQSQDLQNVYKRKTKIEKSLASLEEDLEIADVLKDIKTLDSMRQSWMKGLIKKSIYIDLLKAKQGGKVRYADILVWRGSKLLILQRAGESGSYSEDWCIPGGHVDAGEDFRTAARRELFEETGIDTDDNLLTEVGVYDNGDVEIHYFMTYLDEFSPSLIVVDGFEEIGSAWIDPATEIDDYKFIFDMKDNIKKILGLPVEDVEVKAKTPIFTEVVDLAKSMVEGKISEKIFKAFCEKHKEEISKAGNKNYFSHKERKDLAKKGEAMPNGKYPIRNSQDLKDAIRLVGASDMPESEVKAWIRKRAKELGLEKELPESWDEVEKTMNTEDSQVLSKESLDPKTKGPQGSGVGEIEKSIDFKGARKKKEEKWNAESSKAVVEEDPDPELMTIWGSFNTNFSGTKIGIDRFADFLATFRKTIFEIGGEVELVLKTKDFGEQNWMFNDKKGVFRLDAISKVEDVRKSQIDNLSKFQENDLIIRFNDQDDLQMFKSVVQDWNNEGKINIQSISGGDKNELEKAEKQEKKVFNEYLNFIEGAKTRLKNIHWGEEDNSKHVYLDDLSEEVGEFEDKIAEAGQAGFGRFKDGEIQGDKVEEDDPVKICQMIFDRTIEFRKELEGKDEYNGEISWIDDFLASLKQSKYRLQMH
.........................................................................................................................................................................................................................................................................................................................................................................................................................................................................................................................................................................................................................................................................................................................................
>A0A8S5MNG8_A
MGKRFCGVISAAGFLLLIGTAGASDQDLIPLSRIIWQSLTGLALFAGAGTLGGFIEWR
...HHHHHHHHHHHHHHHHHH............hhhhhhhhhhhhhhhhhhhh.....
>A0A8S5MNH0_A
MELNLVLNEQAYLNNSANGNWKDIAYTAKGTVNGLPCQIWWENINPEAEDESDCCDWENPYLIELESQFIDPDQYEKIIIR
.................................................................................
>A0A8S5MNH3_A
MCPCYHLRKHYITPRILPQVYLPNSLRLFP
..............................
>A0A8S5MNH5_A
MVIGYFYNSVEGDRKYNGNSVNQSKRPFYKDGVFAGHLEVTAKSGGMAVIVAGGEKTGFAWINAHTIQNTTPLTLDISQASGTLNRIDRVVLRNDETERKPSIYVLEGAFSSAPVAPELTNTDSIQEKCLAQIYVKAGAVEITQADITDTRTDPNLCGLVASQIQELDFSQWKKQFDSYFEQFKENQETEWNEWFDSIKGNLSEDAAGNLQNQIDENRELSKQYTDQKVGQLINGAPETLDTLKEVADAIEQNKNVVDALNAAIGTKADSNHSHAWGSLPGTPSTFPPAPHTHDYLPHSGGTINGNLAVIGNLSCDKYFTATPDKTMVFETGGFMNLQVGQSAQVRNQSDTGWAAISAREFVQQSSKRYKENIEEMTEEYAKKLLELRPVSYDYKNKEDGVGCYGLIAEEVDAVESYPVFYNDDHAPEGIDYSKFVPQIIKLLQIYEREIRELKNR
........................................................................................................................................................................................................................................................................................................................................................................................................................................................................
>A0A8S5MNH6_A
MCSLMLLLKVLRTEIAQSQPLEKHIKKQHPRILTPTACFEQPFDGVQHRQLQRHRYRSQ
...........................................................
>A0A8S5MNH8_A
MRFFSFDLPQVVKLGEYSPPDVKQRSFRHEFKT
.................................
>A0A8S5MNH9_A
METYRVYIYYLRTAKHKDFDSKNDALNYAYDIANNNEKTMHITIENLNTCEKVLELYPER
............................................................
>A0A8S5MNI1_A
MKTKNLAIYQGDTYLFKVALNSETGEPLQTDGLSFALAVKFPDGATITPELTVDRNIVSLLFPSALTADITHTTAEYDLRAISGQYVKTYLRGQLHITPSITPVTAGEGGEIREEAVSVTVSEAAIIRAVGNQSQTAYDDSDIKQRLDALEGHQDKDTVYDDSDLKRRLAALEGRQDTVYDDSDLKRRLTALESRQDKDTVFDDSAIKQRLTALENRPAPKAESPYSEMQEGYIARENFGFIPENNTPATVSFPKPFSRRPDIFEACLDIRSNSARLQYIQNVTASGFDLATNYSPELKGVWYRAAILKPN
.......................................................................................................................................................................................................................................................................................................................
>A0A8S5MNI5_A
MDFVKAGKVVKFIDENGEKNAGTVVEIVKQQGIKKAVINTIEGKTIVKNLKALYLVKNEVRGKRSISVLKEVAEELGKEVVETKIPKKDSYLVVGDKVLKPLKNPNEGESENTIDKDEVIKDLEFKVLSLEQQLSSSKEQINDLEKMKVSIIHLAKALKVRTTESGESKTINELLTCILELNNLGELVVD
..............................................................................................................................................................................................
>A0A8S5MNI7_A
MSEAIDVITEETEVSTTEMATVLDVSVRQTIGDMKI
....................................
>A0A8S5MNJ0_A
MLNTNYAKLVGEYPEYLRLPVELQSPLIINGVTHPTGAHLSTNDDTAIKELGYKPVTRSPMPSKEGYYYTESWTETDTAIVQEWEEHEQPPATDYTEVLDIMTGEKA
...........................................................................................................
>A0A8S5MNK6_A
MTLVQQFLSYLGEHIGDAYVWGARGQCLTGMSDPEKWIRNKETSSTNAERAIRYMQKATKSPLYAFDCSGLICGFLMAKGLSGRVNSRTMYAKSKRIHRDELQPGDLVFRYRDKNKDGGGTYKYIYHVGVYVGNDKVIESKGRDDGVVLRGINASGPAYWNEYGRWDIISGAAKEDEPEQEVPAAPRIIELTSPMMRGNDIKLLQTALNALGYDAGDADGIAGKNTIAAIRRFAQDYTAAELPDILQATVSVDGKIYVGTLKKIRRSTHDQRMDMGNRNGTERHFAGLACPHKDRTERRG
............................................................................................................................................................................................................................................................................................................
>A0A8S5MNK9_A
MAQGNNTPAPYWLAMPLYQLRQWIDTNNAIVAEREKARKAK
.........................................
>A0A8S5MNL1_A
MMQTATVNKPLKVYVAVKADFAADGTMFSWIITWEEGEKYEIDRVSNIRQTPALKAGG
..........................................................
>A0A8S5MNL2_A
MSDIPKARTMDTSQQLRSFVLMETRSLVDGMKDMSKAKKIIDVRFLTIPKNEPNFFMIFLKCIVTVTRLQNMWTVPAPDGVNICLRAGV
.........................................................................................
>A0A8S5MNL7_A
MKKSSKLFSAILAVMLMVSALGAIPANAVEAEVTVNSLPELEEAIAAAVNGDMIYIAKDIDIQEEVSLGTVDKTVFLAGAEGTSVVLSISPDFPDGQSVSFANLVFCGGQSSGLSFVQSGGTSYFQTVRFQHPNESSGKSACLVEAGNATFSNCHFEEGRAEKGGHIYAGTDAAVHADNCVFMTGAASECGGSIYALGSVNITDCSFSNGGAENAGGSVYAAGPLRLVDCTFYGGNSGMGGQLFCSDTAAEIIGCSFTQGYASQYGGGIGSDGDISIADCTITNCSAGQYGGGVWSAGTAEIQRCKIYGNSAEIAGADLYAANGLTALDTAGDYLTLYESELAAAEMNAAGWYLDDASQRYAGNSPTMAFATPSEANGQPIALAFALSRVSLPDPPEGDSGNDSQSDPPVPTTPPSSSSRHHSSGTTSPAQNNKPTRTPLRCGTAEINTSAAAELCQVLPKYIPEGKIISRAEATGYLYGILDREATAGTSPKTLVFYSDTENIAYRKEIDSLTEDGIFSGCGNSRFAPDSPLTRAQMIMIFARFVEPQEYGIRHMDITGHWAESGIKTAVALGWMEDNPIDLHAAITLSDFVSFLSKVVNAQ
SSSSSSSSSSSSSSSSSSSSSSSSSSSS...............................................................................................................................................................................................................................................................................................................................................................................................................................................................................................................................................................................................
>A0A8S5MNL8_A
MKCLPCPAKQRDPDGRPQPHVLRHGRQRQHDVLYL
...................................
>A0A8S5MNM2_A
MWRKKVKEEVRPCVKCGANHLIYNRIKWLCKDCDKEVTRERRGDLQSLFQEIWNERPHKCTKCGKDLGNDPKPIFFSHIKSRGAHPELKMDKNNIRLLCSACHKFEDFNERE
................................................................................................................
>A0A8S5MNM3_A
MLSLVHCQRECFMDFVISRKVMVRCRLMPACKLPFYVTIFKKPDGAFFAVCDICDNGQNGSVCADCWLYVRRELERDPYQSEL
...................................................................................
>A0A8S5MNM4_A
MRRSCGADRVVRRDRISAGTRAVEHQGTHRGSGQRRATAHRGKLWRHNPLNRKKPENRLRVGQVSAKS
....................................................................
>A0A8S5MNM5_A
MRTGSIIRHHLPHFRPRLAVGRRGSIDGPCRVRAAGKPCVDVLLPEEYLAPRPQLDVCQPPCGPCLVDDRQRTRNLLGELLAGNQISHYHTPPPVPSHQCPAREQCGQPFSDLRHDLKLHC
.........................................................................................................................
>A0A8S5MNM7_A
MVPGTSSNLNKKQQRILRAEPACGMRCFAWRGLCPVDVPARFSLLKNLCKKG
....................................................
>A0A8S5MNM8_A
MEACITGQTLCWRCQRATNAPGMGCSWSRHADPEPVEGWEARETTLKGSDYYHGKNYTKIIQSYVIRACPLFLPDGKSEPPRIYRKWIVEVDGEWLTTQETRERLGIDRHEIYKLIERGKLNARQVE
...............................................................................................................................
>A0A8S5MNN3_A
MLLPPPLGIVALRAWKCVATGDDGKRYCDDPRPTRRGLADPKKRLVSAREKGNFN
.......................................................
>A0A8S5MNN7_A
MTREEAANILDPEIDIQYLLDFIREHYGKRGVDSALLCECVDAEACRMGAEALRRIDALALDGKHNEGCAWCRAEYTIIDDEFAQPISQKMIKFCWHCGRKLEGNKESYL
..............................................................................................................
>A0A8S5MNN9_A
MKLPIISKMSAAGNLPYVVNYIEQLVIKLQKYIDSNRGNTEEKKYVTDITVTPHLITVKFSDSTTKEFEI
......................................................................
>A0A8S5MNP1_A
MRIGLNAGHTLNGPGSGAVGVLIESVETRRIVQAITPMLQAAGCEVVDCTVDKAASQSAYLKEVVKLANRQDLDWFISFHLNNDAAKKGKGVEAYTYQGRQYPDAVEVCELIAALGLKNRGVKEGSGLYVIKKTKAKSILFEICFVNEPDASTYQRQFDEICKAIVYGLADYVGAVTKPEPPSALPEKKQYVRVKCDNLSIRSKPSWADDAVCGTVRKNEVFTISEGPITVGNGKMYRLKSGVYITAAEEYVETYEK
.................................................................................................................................................................................................................................................................
>A0A8S5MNP2_A
MVQSVSARYTTHQRAGGKALAEFTGTDADTITFDIELSAYLGVAPSKQREILKGYVDNHTTLPFVLGNEVFGSYRWVIKSVKFKTKYTDAFGVPTWITASVTLLEYPRE
.............................................................................................................
>A0A8S5MNP3_A
MKNFYIAYSAQLDGKNWAGVTVVSSNMNIMNLSQCLHGVQTANLCATKKAAEELADYWNECFKRNGTSLFMEGIA
...........................................................................
>A0A8S5MNP4_A
MFNIENLKIGEIQFMITKIRNDGRRVKEIRIPQESMGSSDKEERSKHSRREDREIIT
.........................................................
>A0A8S5MNP9_A
MSLPTCFACTYPLRLSMLYMNEFVSPCSRRGYWNSCTGHLSKIERSEIS
.................................................
>A0A8S5MNQ0_A
MIGEVFEIDGCFYKEVQSKFHGCHECVFDEKCSSIPLFCNLSTHFIEISREEYLLFSKDTLAETMKNRQFIAAIDPANNKKDFSAECLWVKKGDSWELDNIKKVN
.........................................................................................................
>A0A8S5MNQ2_A
MAHLFDPALDVGLSHNEVFEVTVQCLTDEVEVVQIYTLRKIVVQLVDSLTANPCDTSKVALCHPPFAKAG
......................................................................
>A0A8S5MNQ4_A
MSIFNPKQSTNTPNAARSAASMVAAALFFDSAKPKSRMLKAVYWRSQRVPDSPTMTVAALSTRA
................................................................
>A0A8S5MNQ8_A
MEVIVKKKKDLVVDRPKSKSVGAKGPSFFFQRIEETKTTIDQQKKLIVGNEIWY
......................................................
>A0A8S5MNQ9_A
MQQSRLFAQCCGHNIKGVFDDCVQHLVGDSPADGRRALGAESREHLLLLFGTLPAAHDGPFGFFDQLQRQILDGGLVAQPDATDCQSDKARQHQDNGDGSGNKVQHSFHDIASYKYQRRGEPPLRRFVVLVISDVSQVLGSPGNGLPAGGAADAVHSQPMRLLCFQQSVLCALAENAVRGQPQQPLEHLRGRPVCIPGAAPADGRQNELLVGGAGVVLRGIAQPRCLCIAGVGVHDSAAVIPVDAHRLEILGGDDTQGHRIDAAVYKPPIRSHTIAVLAARAAADCRIMREAAVSAGHLDGLAQLVPDGLKFFDQLRIDHLAAASTGALEVLAGEVLAQGRCVAGLIDDDSHVENLLQEKSCF
...........................................................................................................................................................................................................................................................................................................................................................................
>A0A8S5MNR0_A
MIAMLRRRLMGGKKPKEYTLTVKWNSDPINWFKVICDGIQYGYKDGNKTIKITEGSTLSISANPVSHIHYIYFNNQLVKMYDADDVRSYTWYFPYAITGDITFTFRTEFSTKYSYINWKM
........................................................................................................................
>A0A8S5MNR1_A
VIFYEISTNRISVNAVHFYLGVFMKKTPQIHLVLTLQLTHLLTHLSWLTHF
...................................................
>A0A8S5MNR2_A
MAAFLKGKNKCLIKIETGNAVGRLILKLKRLPMKMVGFLNFQRSPTVYLTVG
....................................................
>A0A8S5MNR3_A
MLIFASDLSVIFSLWMACPNGIKSALNYTFRFVK
..................................
>A0A8S5MNR5_A
MRLFLYKKLLRRNIVQTFTSSEKETVIIKTHKVMIAKGTEQYKAASKLANEIKNLSNTDRVYNHSYYEIAFNDLGSFLEKIKKTEGFASKVATTIDSSMNPYNRLVAIISDKQAWILACCAIENNINL
................................................................................................................................
>A0A8S5MNR7_A
MPNPILQMLSGGNPRKLNPQMIAQAKQMMSVPGQMQKIKQMIGNGDPKQMFYAACKQYGIDPEDILSELR
......................................................................
>A0A8S5MNR9_A
MQTVNRTTRPRGRSLKNRRAGRISHCRRRGQLLRRRA
.....................................
>A0A8S5MNS1_A
MIAKASTIPHGANAIRYSVNKDRADIVKANLLPDDISPEAMYGRMMLVQKMFAEKINKGKPLGRNVIRIEISPSEEESRNWTMDD
.....................................................................................
>A0A8S5MNS3_A
MVDIKADTWTKSSFYYDEPSDTCDRSFLISSVSREFPFQKTERRNWFEIKKSKSRDLHFQKSLQKRRKKNKTKKTHRSK
...............................................................................
>A0A8S5MNS7_A
MKEFNLELVRQGKRVITRSGHEVRIICTDFKSKGNTPILALLKDNKKEEEIIHFYTLKGKVFDNKESEFDLFMDEDGEWVNIYQENGKCFISESSYPTKGEAIDHRTSLRNCVATINLKEFKK
...........................................................................................................................
>A0A8S5MNS9_A
MESREIYDMLLRSIGEHVDTKGRAAVSINGRPALIVTIDRKTGEVTARNAITDTTAADAVIDYLNTVAGTKYQKTPKNRSYINARIAEDHTPEDCRRVIDSRWATWKGTRMQEYMRPCTLFNSEKFEGYLSAAKTNVKKIAGSYFMNHIQRQYSADELAKIGVDLLGEG
.........................................................................................................................................................................
>A0A8S5MNT0_A
MPEIEAEGRLNLYDDVTPLENTKNISVLTKAIRKKTRGADVREAIAKAIETTYADGATNGNTNMEVIKARGLAGNLDDRLSTIENTLNGKASADFVEKKFNKIESNAPKAVLSSLSEISSTYPNGANGIVVAKDTGKWYYYDEGARSWKEGGVYQSRGLGGNEVTADNIDFAQGIKQMLTDRITGTFWVENGGKIINDNNNDWSRYLPVNLYKGKTYYIVGVRGVLSYVTSVDGSRIIKKLANSDVVTSTEYTPSEDAILYISTRNSDAKPKVFNASVAEIAAANVDMNNLPDGYISLKIPKLSVDVKATDLDFVTEIKQLI
..................................................................................................................................................................................................................................................................................................................................
>A0A8S5MNT1_A
MKSATAPHKRESAEKQKKPPRQDGKILRGGFRIYCSL
.....................................
>A0A8S5MNT2_A
MSFRQISQKLQILFAFGDVRHVAGGQEIKDFPAHQPKACFLKLWESRRVFIKIGQKARPIFTKLPPLTPKISIPYKL
.............................................................................
>A0A8S5MNT7_A
MDAAFLLLSEGHLRSYMPAPLQFRVSVFESSIYSPLQLDI
........................................
>A0A8S5MNT8_A
MSLLTKVTRRRQKRGFRACGRGGRQGRSGHTGRTGNNNTVKKGREKGI
................................................
>A0A8S5MNU1_A
MRKRNTTARENTVEPQRCFRTHLSPDSLQLNVLVVHLGAEWLSAS
.............................................
>A0A8S5MNU2_A
MNKELARYFVKLIAEDLQFSFNGMGIPSYSCEWLENQLMQGNFEDVKEFIQKRYDEHENSAKDTNVRGKKTQA
.........................................................................
>A0A8S5MNU3_A
MNITEILTQAQQSSDAVTDLLIELAQQNKEVSATAQHMCDLYFADVRLREKGIRDKVATLEKQMTELDAQICGMQVAVVDAAGTGDADTFAQVQDKLAKIEARKAAVSTQINMLKAAHVRGSDNLYQAACDAYSDLAKANSAYEKALDEINLVAKKQAEVWKELEDKSESSTWSASTGHISYKRGKVRDFEKVREHYNTQPETLQPKSKESSSVINLEIDSFRSGEYPAKGRFTSTPGGNGPA
...................................................................................................................................................................................................................................................
>A0A8S5MNU4_A
MSPAFGHKKDPTAATVGLCVPLGTVMNINTISQFTQTVKPAGLRKEGGAPCLKLLMSLPRKRR
...............................................................
>A0A8S5MNU8_A
MTKEKPKFIKMYDPETGEYIGPFVNMTHEEAHGKKPESPFEFKFDKEAANTITEIFSPFLEDCAKEIENATKNSAEIFCRITDCTYDTFANYAEKYASSIPALLPNIVKSSIATISCVADLSEIILNVPMLVYALYYERYNNSILPSSQMDIVFDIVSAMLELKKEGMIQ
..........................................................................................................................................................................
>A0A8S5MNU9_A
MAKYIDCDAFKAKYLCCGYLPEMSEEDFDRFPTADVAPVVRCESCYYAT
.................................................
>A0A8S5MNV4_A
MQLGEMTFGANIKIPERQEDGSYKLADYTLGFFGAGVAAFIRKDIHSLCRFGDGAEYAGSDLDKRMTEIYNSYPDELKELIIPSTIPLYNGSGAEDITRKVFAPTLTMVGCGDNEGVDEGLTWPIFTGRNSRKKTFNSSAAFWWLSSRHNTSYSRYVYAVGAVNFDSPSYSYGVVPAFIIPQSLQIDDTPDNDGSYRLTVLQSYCS
..............................................................................................................................................................................................................
>A0A8S5MNV6_A
MDKGVYKELKYVFDDVIYNHKQDGTVDGVTLWFYHIKDQKQFKRKFQDYRLWLIHIQGFWYKTVFEEYIDMPGQLGLRFTIIW
...................................................................................
>A0A8S5MNW0_A
MLFRTSINSAIDGILILNRNTQINLVAANLGQLDGLCRSGAKFQTKGHCFEMTQNNGINVAADAGAGDRLRQKSHIRQCSFCHSRILNAVFVDSKIDNALIDCHSSTSSLGLERAGHIVSVILQHEVNFLRRRGRGHVDVQLDFTRHQAGQGVLAFQHLHAGAQQVACANQTIQPNVCAVQNSVNQAAVHRLVQLRPESLDERIGNIVEHPADGDEVVLHISGLGVAASVVAPCGPAAHEVQERADASGIDHVCLIVGQVDSCAVIVAQTVDVDGLVGRALVGDAAIFGVGLCEAARHDGRAVELLFAQSAVRPAQNGLLVVSTSVLGLHCGSIGLCRNVHQSLAREHTVDGARLRSQRSSNGSLLGEAGCHNQVRHNAEHSQASLNLLNSSCHSLGLSVFRERQENDRLASAQIEVIVHHLANGELFPVVVIAQLFLRFGIARA
.............................................................................................................................................................................................................................................................................................................................................................................................................................................................
>A0A8S5MNW4_A
MTTTDIHDWKGTEFVEEFTDFVLTGTLEAKAIASRQTGRMVNSVKIRKVSDGFEVYSDRNDFPPTKRGKVRYYTKVYVERGYPNYPPFDFLMEGFLNVGEGELVKGGVGQYSAKHPSGRRGSGTAILTQSDKSAVTAYRERAESRLAVKIPKRLQK
............................................................................................................................................................
>A0A8S5MNW5_A
MKRVIAITILTLLTLALCGCRKTEAGTYRLRTLETGATYVIYVDNLTGIQYLKVYQGGVCVMVDAEGKPLIWEGEK
SSSSSSSSSSSSSSSSSS..........................................................
>A0A8S5MNW9_A
MQFSMAPIISLSSRPPPVEYSPRIVKIGLYLKRL
..................................
>A0A8S5MNX2_A
MTEVLGDVLGFLDTKRKEIMPEYVRNGKPVYTLRKYADLTDLDAEVLINGGTENVAQKIPTIGVSGNMLRTPRTSYAVNVEIAFDNRVKVVDQDLGDGKTEKVYTFVVDQRALMEQSTGHIYANYIVGFVIGKGKGGKPEVRGTVHIKEDEFINDFDATFDPFEMEAIMDLINHYKLEHGTAKVIDTIKF
..............................................................................................................................................................................................
>A0A8S5MNX7_A
MDHDISRQVLGSRIKSICLIILVCLSFRLTF
...............................
>A0A8S5MNX8_A
MQKRKPGKKLPVIYGRNTTVRPFSLHRMNTGTGSLSCTPATFHFTT
..............................................
>A0A8S5MNX9_A
MILVILMFLLIWCVASWFIDEKTNFDCWLFCIFGIIPLVIGVIVAISLIVQVSNLSVINEKIAMYEQENAKIEQQIETAITAYQQHEKDVFTEVKPDSHIQLVSIYPELKSDTLIREQIKTYQSNNKKIKELKVTAINGNVKRWWLYFGHKDVKY
hhhhhhhhhhhhhhhhhh..........HHHHHHHHHHHHHHHHHHHHHH.........................................................................................................
>A0A8S5MNY0_A
MEENVKVIFRPFDCDFRGAVLCRYEDGENYYTIVINENLSEEAQIRTIRHEIAHIANNDFESDMPIGEIEAIRHATI
.............................................................................
>A0A8S5MNY1_A
MRWSFCSTARTGKTQSFQSNGSVRGCCSLYRRSHRFRWRLFLLFCRRG
................................................
>A0A8S5MNY3_A
MHGGTYSDDRTFPKCHSGTSRRIIYPPSAVIRCTALLHYAS
.........................................
>A0A8S5MNZ0_A
MTRPGGHEGRKEYEMYGTIIIKTASAQAQFKTWAHDSIYAFLTDHGYSHDTAADVAGWADLASVGEEYELDGAAIIIVD
...............................................................................
>A0A8S5MNZ5_A
MILIVPLQDYNQEPQLCSYLYYQFRSICHSLWKSGKHTS
.......................................
>A0A8S5MNZ6_A
MLFYASFSLRLEKKMDIYERLQYLCKMKGTTIKQMEIDNGMTKGHAFKWKKSTPTYEYLLKLSEYFGVSTDYILTGEQSGVSKESHYDVETEMLARELQKNKELRAIFDVAKGMPKERLDAFYNLLKDLK
..................................................................................................................................
>A0A8S5MNZ7_A
MEENIVSKPHLIKTPVHKIPIGEPVKNPDGHYSIRIKKPKGNEYEELSLDHLISMVVMEADSHPKTKQVPHLEGAAST
..............................................................................
>A0A8S5MNZ8_A
MRRGRENSIFVNLFCLTIQQLSPPLAALLSL
...............................
>A0A8S5MNZ9_A
MRAVAALIFPIAPMARVISNPFSCCYPGVTWPTCIFGNDPGMADLSSPSDPAEVAQAKHACHGHTPLLRSFPRRHVIVNSHIPRPFRQNNTKSS
..............................................................................................
>A0A8S5MP02_A
MTEFEFETHRVDMLYKGPIQIVQEQISSIESQLENETLKVIHKYGIYVDKDELIKALKYDRQQYDKGFEDGVHKCRQELLEILRENDCYISTAVINKLLTIGS
.......................................................................................................
>A0A8S5MP03_A
MTKVNFDILLGEAIDNLYERTKAQLANKENFTNEDGKIPFGISRDWSKAQPSLREVGMDDELVNDILKRFEQSSFGALRQAKNGDWIMEGITWGTKAPDFANDTSDACCFTEKFTMQATGDATPVRYLCFKDCETRLDRLMKDKMHFKQGDLINIFQRLGMSYEEAEQFMAWYTFAFIVQRHIVQGMLNFQGQGLRPFAGVAEMMSHPGVTPIDASGSIIGAFRQVACYLDVLNNQSARYKIYVHPLTLRGIKSEIVPGKDGKLPQGWSVNGESISFRGIPFGVSYHLPYDLEKTMTGEAYVIDLSRVEALTQYDLFVPQSSIYTQRTEDTTKPGCEVICDKYENFGLVHTNSPISHLLIANIPLDQTCPAVVFERIQGLLTGLNPFPMATIPAK
...........................................................................................................................................................................................................................................................................................................................................................................................................
>A0A8S5MP05_A
MRSKENSPKRAETVKEFNDSVTAIGESMIDEMLRGSRNAWVCEDQKERENDAKECIHWTICKELFETYKAKNADYGDSFAQVREKYPNAILIRLNDKLNRLESLMNGAEQHVSDESVEDTLLDLANYCIMESDFYEKSMERKERFHIRMRKERNKDGFY
...............................................................................................................................................................
>A0A8S5MP07_A
MLKISCFGRWLVFFFYSSIIFLTLSRSSSSVSHFSMSSRIALSNALVTFMSSIHLTPFCKGLSLSALHLHCTPFRFTCQ
...............................................................................
>A0A8S5MP09_A
MLNIPNDLKQKYTGDLLPPDVVLNIAGTTYTNKDFTSGSLKIKESLCSKDTLDLTSVEASTLKVTIAKENGNVTGLIGKRVTVKQGALDLGVYTIVNAKLSTDYTTDIECFDDLKKFVDTDVSDWWNTQLVFPLSLKDLLIKLCERVGVLTELPNAWTNSDMQVTKTAYFQNLKASELLGYIQEASGTFFRMSRSGKLKAISPNKTPTEIPFTRLFNDATISDTVTPAIEKLAIKSSEKDLGVSSGKADGNTYLILANPLLFGLSTAQMKSISDKLFPAYKWQAYKPCKASYKSLPYLEVGDWVKITTFKGIAATFPIFSRELSDINLIADTVETKGKKEQKKTVSSAKQIQVLSWNVHEMENTLETFKSKIENITTEVGNANKGTKQYYLQTASTNKPSKTDSAWAETQPASISGQHMWYMLVDITANGSEIRHEPFELTGIKGESGRGIVGSPTLTYQAGTSATVIPTGTWSSDIPLVNEGYTLWTKAVWKYSDNTTSEVYTPSIAGKAGKGIKSVKPEYYLSTSKSEVTGGTWQDTQPQKTADTWIWQRYRTTFTDESVGYSDAILDDVLNGLVEVSITNKSTIEQLNGSITHLVNQTAENRNGLESTKTEIQTLQKQTADGFSRTVQRTEFDKTVSTISEKLDENGLHIGSDKEDTVTTVDTNGVNVKKSDGTLLAKFDKVDSMLAYLRVLEYLSAGAHRIEAQDVESEITQFVNGTIKTATVKASVINWIGDIKK
....................................................................................................................................................................................................................................................................................................................................................................................................................................................................................................................................................................................................................................................................................................................................................................
>A0A8S5MP10_A
MSYRALANKHKIAPSRVSAVGKKQNWVKKRDKYRSNVAQVALHNARTTEIKNKSQKLNNLIEAADQLAFELKKALDDPEQLYRQILRTSSGAEAVRTTKKLDTRALKDFASTISTMNDTIKQLNDLTEDEDKKSVEIKIIEGKKEWAQ
....................................................................................................................................................
>A0A8S5MP14_A
MIKGVECNRKIYPCILVDDELHDFYVFRRVLICLSVSQFAEFQGVSDKDNDEFDYMVHLGIKHALNLNCFAYHCDKDGRLMCIFSPKA
........................................................................................
>A0A8S5MP16_A
MDDDIGFRAALPPSQILQAQGLALSAEVIKGLVPLVAFRSLKILASQSAFRRYKRTAHTVRRPQGVGFFGKAPTRFRAVCNVRQFV
......................................................................................
>A0A8S5MP18_1_A
MAIDYELLRKKAKKRDEEKQKRDNYEYSKSMYEGATKNRDNISAGTYKLYYDDYKRNTKAYAKEQKKSINESSGKQLKSVLNMINPFDSVSSSQAKKNFQSAQKSKEEKRTAYDKLKEEYERTNGVGQKKNSILSRMEYVTDKLSGEDTTSSEHKVESADMQNKSKNSQMQYLKESAYYEKQDENNKILKNNEISKLVDLAYQSKLKADISLKEYNRSKQSGQVAFGDNVSAENYTMYDKSYKSAVKEIKKRGYDAESLIDTYSKNMNKQETKKITDSAKEFADKHPVLSRGAYVAAQIGQVAAVPDMIKQGVKNAVSDEYRPMDTNTSGFIATNFRNAVQEENTKNLYNYVKKKSGSDTAGKVVSFLDQTGLSVADMLSIAYLPEPVTLGIMSCGAAANTAVEATERGLSADKALYTATAAGIAESLFEKISLDKFKGLQATGRTGVFNAVTDALKQSFTEGSEEAFTDISNAITDQIINGDMSELSLKYNNYIKEGATKQQAKSTVAKDFGLQVGESFLGGALSGVVVGSVGTAINKYAFNDVNARELGDEVKNSDEIKSLIDTGLSKDKKSKAYKYAEELQNKAKKYKNSNAYNNVDVLAGDSINDSEIDYSKLNAKRLGQLQTEIVKEGFKENIANAVKGEENKSRINKVINKMINGFDLTKYDAKSIADSDKAINAINEQFGSDFTKENISVSSLADLSTKLKSGYTNYSFTYDGYNKYQQRAENAQNEVFEENTQSVTDDVKMPKEVLTAEHQSDNPRYNVNATVTFEDGQQANVRIDSRHPFEINRDSAELKLRTSAGKISYNDISIENNLQKLLVNEIASANFGDAGANAVYLNLSKNEPKNFNGDIRTYVSQAKLIYDLGVAKPDVPFSEFVKKNPVFNSSIKLLGDSAINIYRAGQTDTLNYDKYVESLRDNKKSPAKTERHIEGDYTNISNSDSTIDDVFIKVAKKTRVDIERHSDGRKAGNGQFVPSLAKIIINADGSGEYNALIHELGEFGLAYNEKEYKKIQSAIRDWYVDFRGAENFNALVDAYIDT
....................................................................................................................................................................................................................................................................................................................................................................................................HHHHHHHHHHHHHH........................................................HHHHHHHHHHHHHHHHH.....................................hhhhhhhhhhhhhhhhhhhhhhh...........................................................................................................................................................................................................................................................................................................................................................................................................................................................................................................................
>A0A8S5MP18_2_A
YTKAEGSKTRAEAIDELTNDAVSGLFSTDEGIEDFAKWLDENKTEPEKKSIIETITDFLKSVIEKIKNVIATSNLQMAARDAMEMEQKRAENIRKQFLDMLDNASENLYNGTEVEENTKNSVTLGKFADVDINSNEKLDKYGIPNTARTLNDFVNIQKRVISTLDNDNFFNQNNKNIVVNADTDIVVSITRNGIRETLSIEKRYVKLPRKIKAAKIAVIDNLPDMIRYAEVVNENEKNYHSKEGSPFLILSHPAIVDGENYDVEIKIRKTPAENKFYIHNMNLLNKNETVALSAKDKISKGHNNNELSRTDNIANNASNVNNNETKFSLDIDSDGNKLTQQQAEYFKNSKVRDENGNLLKVYHGTTENFTVFDKTKGRANMDIQGMFFSPLEIEAKDYGSNVNAYYINITNPASERMGYMALRKFQGQNNAGVKAREYLESLGYDGVNNNNEEYIAFNSNQIKLADNLTPSENEDIRFSRDVNIDEFDETEYTNVKLSKTEYNKLYSEALTWDSNKVGQICYKYFNNKRYYYILNENYDIKILGVYNSNDKKGAEYKNVDRKRRNISSRHEVSENTNGNDRSHNGFVSNGRTATNNAELNKEEIQREGNGNRTRIVENDDNDNLSEEKYSRDVEYSDYLELKRENKHLKEINEVLKHQFELTNGREVSTKSLLKAARKIIKLTPTRMTGADVEKEMKSWHTLDTSQQFFNAAYDLAQKLVENEKQLKYQPTQEEQEMLDYLKNTEIKLSDKQKEEVSYYFGSYGKYKNAARGKINITENGILLDDLANEMEEMFGNLMPSDNSQDLPIALLDMVNTYKNKVIENVYGYSKEEYLESLANDILSYYFKTNLYETKADKNEKRFLKARSKYAQQISNYQKLLADEKAKHKKEFSEFRKEQVHKNQQYRSDLYRDTIQYKAEFRKNFKEEKLKAEYRKRIKRNLLRLASLAKQTKTKHIPNNMVESVRDLCYTVTTDTKFDDKILDKVKNLNDSFTRLSADKTDTYHYITNLYNEWLMKDLAALENSIGNKTVAMLNSTELSKLD
..................................................................................................................................................................................................................................................................................................................................................................................................................................................................................................................................................................................................................................................................................................................................................................................................................................................................................................................................................................................................................................................................................
>A0A8S5MP18_3_A
DIISMTLTTIGKANKLFGYERNKTIEKSVSKVKEEIESISVKQIKNKYLQSLGYNSMKPEYFFEYLGSDELLKLYRDVRKGEDTWALTISDSKNFADDIRKKYNWKSWNFDKITEYKSLLGEKLKFDLQDLMSLYAFSRREQAKNHILHGGIKFADTKNKKKSNEYSTHKLSKQDLKYLTDLLTEEQKEYVRNMVKYLSTDMAEKGNEVTRQLYDVELFKEENYFPMKVDGDSVKEKSTEVKGTKKIKNSGMTNATVEGAEQALILDGFDSVWATHIDDMAKYHAFTLPLENFDKVYNYSDIDVSNKLTSIKEKIKNKYGNEAISYISKLIENINGGVVREPGTDIADKFVSMFKKNAVFASASVAIQQPSAIGRALSIIDTKYFAKTTFTKRSYDEIKKYAPVAIIKEMGYFDTNMAQSTVDYLNNADYKGKEKIAAFFKDGAFRDEAMGYFASKADEITWAHIWNACKAETKDKFPDLSTEESLQKAGKRFTEVITKTQVYDSVFSRSALMRSKNGAVKMATAFMAEPTTSLNMLFNATVQAKRGKFSKKKATRIVASLVIASVINALLQSIVTAARNDDDDKTYAEKYIAELIPNFIDNANPVNQIAFLKDAISALQGYDVTRADMSVFSDLYNSIHNMNSDNLTYTQKIESLAGSIGAFFGLPIKNVIRDINSVENVIKGAKNGNSFNPSMAKEATQPEIKEALLTDDVLAIFGLDLFPEKDKQQMIYEAIENGDKEMYKRLADNVSNPDNYIKKGLIENDKRVAEAGLAYLDSDISKAISTAKELEDDGFNYELSYKAIKSYSSEIQKAAGYKAEGEDKKYKEALETLISSGTDKKTVEKAIDKVDLSKESSDNESKLYNKQDLVNAINSGDESVLKTVIDSNIATDISNGKTKTDAEKSIKSSLKSAFKEEYLAADNSKRSQIKTKLKSTGYFDDEDFTNWEASAYNSEAMLAAFKSNDTSTIKKYVNGRIKAKVKNGMTQDNAVFGIRTSITNMYKEKYIKGNADEKAKIITIMTKTGVYGSRTDVISYIKKYWLK
.........................................................................................................................................................................................................................................................................................................................................................................................................................................................................................................................................................................HHHHHHHHHHHHHHHHHHHHHH....................................................................................................................................................................................................................................................................................................................................................................................................................................................................................
>A0A8S5MP20_A
MTEQVRNSEGRVFKQAWGPRSYVKSLWDSIAMYMNRRGVIYDQCREFSEYSQITRIEYSRAYKYHETMARQRINEIRKANGLRTIPLKSNDWYHEDIVLEELEDYKYGKVS
...............................................................................................................
>A0A8S5MP22_A
MTSSGYSIHRPFREDQTSILKTNQSQRFAVHRCLAS
....................................
>A0A8S5MP29_A
MTKLTPQKMHDAHKELQEIFVKKNTDYGNSFEESLKKHGLIAAIVRMEDKMSRLNTLSKQEALVSDESLIDTLKDLSNYALMSAVWLEGTKKEADFLNKVNQAITTSPLTATLDSVNPNLSPAAMVDNTR
..................................................................................................................................
>A0A8S5MP31_A
MKNSRYISLSEGIDRGSIPRGVTKLKTAEFQRFCGLFIFFKCKIV
.............................................
>A0A8S5MP38_A
MAINWDKLRKKAEEGDKVAKTRVLTLNSSTQKANKTPPKKTNTTKLPPKKGSNGNKNTQNNNVKSRKLPKAGKEAQKEVYRTNPIAAGLKSFNETVINDVALAPVSIPYQIIKGKKLVDFGLDAKTKSAKKGEAVGKLLGEVAGYASGYGAAGKATSKAAKKILSTKTGKKIVEKAISSKAGKKLGKDVVEKALKSATKSAVADATVGTTLNLSHARGEGKKGKELATDLAQNAALDFALGAVGEALPLAGKGLSKLKDTHLETRIVDGKVKNVRVEGKADTAKKVAESGNSKVKAGTPRKTKLPTKSEKAALETVANVESAGKIKVELKDLGADIARPNQTVKEAAEKYGTYDGTIPKATGYGKVTQGAKTVYNSPIADKKTQEAIKANIEEGSYWTRKTTNKEKLDLAADKIKTNGLDFETKSFENILKEGKEVRSDDIAMGYQLAREHINKGNYEAAQTVLSDVCQMESEAGRTLQAMRLFNSLSPEGRVKNVIRSVDNIKKNTGVNVNISDEMLNRLRNASEEELPELRKQINIELWNQVPATFSEKLTAWRYLAMLGNPRTHIRNIVGNALYVPVVRMDNVIQSGLQKAFSRKLEKAGAKKTAAILTNSSDDRALKKFAGEQFDKLRKTLDSGNGKYNEELRPLEAKVFNNRFLEGAKKLNSAALEAEDQLFMKINFDSAFAQYCKANGKKVGDLTEEFIQQASEHAYNEALRSTYRDPSKLADALARFRKNLNVKATDDATMKVAKTAGKVVMDSALPFTKTPINILRRGVSHSPLGLAKGMYQIVRAKDAIALQKAITQVAEGLTGTGVVALGMYMGNKGLANGSLGEYNSEYKWKQLLGKQDYALNIGDYSITMDWAAPICMPFFVGVELGNSILKEGGNLWDGIESLSQIYQPVLEMSMLSGVQNLFDFANGDSKDIVKFMGNAAQNLASQFIPTLVGQTARTLVPERKIALSTAENKLQRDTEKYIDKLENKIPGLTNTNQSFVDMFGRTDSKQSPTDYLKAGLENFLSPAYVQKKETDRTALELERLRQELGSEGKDVVPTDYSSRYTVRYDGRDIRMTPEQFTEYKKVRGQEVYKGLSSLTSSSEYQNMTTDEKKEAVRDIYEAAADAAKRSIVISMGETTKNAYDYGELNKTQKALVDSGTMSVSQVKEANQILSESGADSSVGKAYALAESGMNEEAVVNMTSKTALEKATKLRDAGATKEDMINAARTIRESGYTKSVGKAYALLDSEQSQSVVDVLVSENAVARATAIKRAEITPEMLDNIAEQIDANGNGHYSNDELISYLSNINVSRIQKWAVFEALKSSSRTSNPF
......................................................................................................................................hhhhhhhh..........................................................HHHHHHHHHHHHH..............hhhhhhhhhhhhhhh...............................................................................................................................................................................................................................................................................................................................................................................................................................................................................................................................................................................................HHHHHH......................................................................................................................................................................................................................................................................................................................................................................................................................................................................................................................
>A0A8S5MP39_A
MACFWPIFAKIKRFSPKSHAFFRKLLNILIKIICVYCGILCIFIYCLK
................................................
>A0A8S5MP40_A
MAFCNIICNNYFYGNLYNKGYVRCRKMCLGLAMGFIKEKGNKIRDGDEFKLVTKSGAYLYEAKPTPNGIVLVPLSEATPIGAVHESEMRKYDFKRL
................................................................................................
>A0A8S5MP43_A
MPIFTEVEVKNFTVHLYTPLASKNNFSTLVDYSQ
..................................
>A0A8S5MP46_A
METETLNPQIEESAEMTEVAEPSEVEVLGEEEQEVAETAKTEQDAAFAQMRRDKEELERQLAEAQRQSKEYEDALGLFFDGEDKAIKAQAYYNERPFEEVKAETEMQAQLAALQNEKENLEQQLLEQQAQAQMDADLAEIQKSHPEVKSIDELGQEYLAFRFHPMGEMGAEQAFQMMMAYKGNTTPKKPPIIGNVSTTDKPQSDYYTREEVEAMSPAEVKANYDKIRESIPNW
.........................................................................................................................................................................................................................................
>A0A8S5MP47_A
MCTAFFWGLIGVLVLLFMWNPHFLPLIKGGLIVYLFGVWATSVYKLWVGAYKGREFIISPIEERGYDNYCTYETTKKDKVKKMSNDIIKVNLTQASSENDLLMGYVASLKESGIIIELISENYADNWWNSLVVFTMSANDLYKIPGIIEQQIVMDIVDEKYVTDNVKEIAIIVYNDYLE
..HHHHHHHHHHHHHHHHHH..hhhhhhhhhhhhhhhhhhhh.........................................................................................................................................
>A0A8S5MP50_A
MCRERCTDKRSSQRRMNSWECTFEKQIGCRS
...............................
>A0A8S5MP51_A
MDYSLEVEGTTSMEEIEKERMEKSAEEDFLWEEFEEYRKTRVHELEEEIVSRKDEIEKLYSKIETVSKAVNPYKKHRIKESVRVAVLQRDHNKCRNCGSKTYLEVHHIIYRSQGGTDARGNLITLCDKCHAEKHKGERVYPFMMKKVLDRRG
........................................................................................................................................................
>A0A8S5MP54_A
MEVMKKDLILRKEGIYWTMYLGNYQCGCGFLEDMTEQLQEVGKRLDAGESVEEILAEIEKEL
..............................................................
>A0A8S5MP59_A
MKYSKNSTIHFHDEMHCSAKNIDFVKLNKIRAENGYLTYYGNYFDDDITGVYMLFGIEQYRFCVKID
...................................................................
>A0A8S5MP62_A
MEMEQKRAENIRKQFLDMLDNASNNLYNGNRGRNFEDVNYDKTSEEKYSRDIDYSEYLEFKCDFEEVQSIDVLYSVNEKITALFLKNKRLFFALLEAGCLSDKPFVYIFIIIKN
..................................................................................................................
>A0A8S5MP63_A
MPLPRTNREILVLRQGTATPTYDENSRQVMKCLWEEVEHLYCVDHMPTSRGSESDATTTHTLEGSRQLETFYFSLHNQHHSCDFDIKHGYYILQRISTKCNYWECPEDAGYMFWKVVACRTYEIMPGCWDIKMTGERLSPRESEQKVLECAPYIKQLQGVITRDHD
......................................................................................................................................................................
>A0A8S5MP72_A
MGIEQKTWGFCPFLAHFPTFDLLLIRLLIHFFGPFFAIMYE
.........................................
>A0A8S5MP73_A
MINQLQSFLFTCDVEGCNSSQEVKTFDILHAVKLQAIRGWEINLENCKCKCRLCVQREKEENGMENKVEG
......................................................................
>A0A8S5MP77_A
MYKPRLKAPAPNNVLWTKKNPFFRAGYGLPNCTAYVWGRWYELIGKAPKLSLGNAGDWYKNIKDGYERGDTPRLGAVICWSKVGGEAQGKGHVAIVEKINPDGSIVIGESGYKKFRFRTMTLKPPYTYFTGYKLQGFIYCPAVKERTYDVLSTLNIRAKPSLTGKVLDKLKKGESVTGIPSGTWLKTEKGYVRIRGIKEYLREI
............................................................................................................................................................................................................
>A0A8S5MP79_A
MDKERYKLINELKFQYLSDMKDNNRKCLSYVFRAAVSLLDALTRLSAIQDELDKANRKCISPCTFCEFSPPSSGDVKPCCVRSACNYCIQYSYSKDCKFCPNCCSKMDLWDEEKENDS
......................................................................................................................
>A0A8S5MP80_A
MEKSAKYIYFFFIMVILTMMYMAPTMIIIWLAMKFSMLKGIGFLFGFFLLLGYIMALTSLFVDLREGDAPPVREPEQPCKLVNSNGSTFSVYQELSIFENYGLINVYNRFSEVLKRLEFNKSYLTKAQQLALMFTYLSSCMPKDIIEDELFIYNEWYQGRVAILLAIDDPFKYAYNSDWLNFVESDIEGDHYVFVINQTKGVTAYKGTRDELVEQFKLDWPE
......HHHHHHHHHHHHHHHHHHHHHHHHHHHH..hhhhhhhhhhhhhhhhhhhhhhhhh.................................................................................................................................................................
>A0A8S5MP83_A
MEKRTKEELFDMFYKNNCEFPLECVEVLLMNGYFISHDLYWNVIMEYCKAIPLSKNYTLEEVKALALGAERVNRGREQDFFKILGMTKEEWLSYKERKTKKKAIQKKILQIMKPITAAMWIFIGIVALFKLFH
..............................................................................................................HHHHHHHHHHHHHHHHHHHHH..
>A0A8S5MP84_A
MNLEQLEATEKKVAAILAESGATLPEVECILAHCKCYLTASYCEIPEHQQSD
....................................................
>A0A8S5MP85_A
MANSRKVRDSIKGFLEKMRAMDEAIPQELAEDALEMTEEVNDALNELETIDEGEEIVKEKEKSEEVESKVEDALVKVMRKYGLIEDGAMKNLDEIEEKIEEKLEDECGVDEVTVAPEKINDSAAEIRNFIRQIKPVIASVKDSKQRKALADSVANIAKISMNDQYSEIYNVTRKSSKDAMNNKVKAKDSDFDFGMEIAKKFNPHYKEV
................................................................................................................................................................................................................
>A0A8S5MP86_A
ERTIDIPNFKRIFAAAFNDDVNLCDYCNEFQCNNCIVFKWKEECQR
..............................................
>A0A8S5MP88_A
MNPILQNAKIGQVLPMVGQIKQMMSMIQAAQDPMGAFNQMSQNDPRIKEVMDMVKGKNPEQVFYDKCKEMNINPDVILGMLR
..................................................................................
>A0A8S5MP90_A
MGKFMYQGMEYDESYIKKHMLYSANVNRLYMTRVLKEYFGARFTDRAQRKLELVEHLMWSFRDEPDQETIDTIVEVTTEFRQELEWTKLDEEAIRYLGIKAFTELDEEDRNRLNVLWRDLDF
..........................................................................................................................
>A0A8S5MP93_A
MVGLSAFWQETLYFGKFFRISENSNTKTENARTIRNGKCGHFLFEQS
...............................................
>A0A8S5MP94_A
MANQEYCNKRNNCTDCVFNKYYSWCDGNGRGGEPCELPNGKYILIEVKE
.................................................
>A0A8S5MP95_A
MDKKDQIRAEYENGSGAKELAEKYNVKANTITIWAKRHKWNKRLQKKNRKLSLKKSDKVTNKSDSDKVTAKKMIDSQKKKIVEKVIKEEEKEIKSQKKRKQLTEKEKEFIRNYFACKFNVKLATLQSGYKQESQGAFILKKEKIRKIIDRIKQTFVESDPLLIDPNYINEELLKNHLMANGTLKQKQAELVEKKIKKPVVVDLGGKKVVKYEEFTEAEIVEYEAAITDLRASTQSLQLLAKLKGFDKPQAEENKEEKNLVALLQSITAEVGTDE
..................................................................................................................................................................................................................................................................................
>A0A8S5MP97_A
MIFTAGYGMLLLSFIIGCIFDSSYRKTKTYYIQSMIVIAIAIILMKKNL
hhhhhhhhhhhhhhhhhhh........HHHHHHHHHHHHHHHHHHH...
>A0A8S5MP99_A
MTNHEYLKQQSPEWLADKLAEIMDCDCCPAAVYCAKWIGTLCELDISECQRTLENWLNAERRTNE
.................................................................
>A0A8S5MPA0_A
MFGVVQTLLLKESRFAGYLLACRGDGNVSTLT
................................
>A0A8S5MPA1_A
MAKSKTAAENVAIEETAVAEGTTAKTYTQEELDAILAEKLKKQNETIEALQEKPEFIQDNPEGEEMEIIKIPMYLGPNDDPRGEYVAVNGVAMFVPRGKVCKIKKKYADRLKMSLNLREVEHSYIRANEGTKEVTL
........................................................................................................................................
>A0A8S5MPA6_A
MVILNIYAIFFSVFPSFFDIFILPSVYLFKISSHTLLSNSGCVYDSRSEVRVLCIGGKRARVGAFTIHPDPHRVGWHPTICSVRGCAPVCVGECKPCLYCGTMLEFQRLQGFFVVRSTIPKNTILGIVTVCQYKVCRRVPVVFARRECIRGCLSSCHLPVFPSFLRVKKDSL
............................................................................................................................................................................
>A0A8S5MPA8_A
MNKVELKWDFKTEEKLFKIFRKLNYSKLNRKTLKIPFEEILKTFMNFSIKLEKKYRKTKNIDVKKHLTLATRQVNEVAEWQLKMKEFVAKNKDNTGLRKKLKNNAKFRARNMKGNYYKDFLKEIVAEDSEYFKWNTMGDERVRPEHENRDEEVYKYDEADLLPGEDPGCRCWATAYFPDDFE
......................................................................................................................................................................................
>A0A8S5MPA9_A
MTKRNVKVKIQLCHGYSIPGTQRIMKRPRSPMPRALCFFY
........................................
>A0A8S5MPB2_A
MKLLCRPDYYTEHRDEILEFVKHKEDIIFTADLPGVKTDFDYFLIDNDTARKISLHVSEVYDNLLKNTNILSKEIEDRVNYETTQHFYLPKFNFKRPE
..................................................................................................
>A0A8S5MPB5_A
MEYLIGAVMGAILFFGGYLTAYKLAPRKKYEPDDDLQVQYDDTRRTRADKMNMQMYNMLNYTGRAQNDDYED
.hhhhhhhhhhhhhhhhhh.....................................................
>A0A8S5MPC0_A
MEYMELINLIAEKKEPDWDKVHYAIDEGLERLKKYDPSCYESVMNEIGAVAYHICDEKAREIVRSMRPYGEKWSQDVIRDFVRAKGITENCVSWYLVMNMAYNDYHDTAAMVGMSEDAEFYYSIANNFINDIDGKKYKVAKYFIDR
..................................................................................................................................................
>A0A8S5MPC1_A
MKLYDADKLLKICGDIIREAGNSGDAPFTLEEVAKINKDSEDCNAKDRKKCNCDNKSDMVNHPLHYFGEIECIDAIESAVAEIPANEAICVSNIIKYIWRYRNKNGMQDLKKAEWYLHRLMVNYNKNDK
.................................................................................................................................
>A0A8S5MPC2_A
MYPQGDITYNGVSYIDSRQFEVNKRDTVVITVYKRWGMNDATIWLNNELITYTSDYSTPATYRLVVTKDCTIKLDTEGTTGNIGSSHAYITM
............................................................................................
>A0A8S5MPC3_A
MNDEKRYEYEGWFPGVEGDDTAYGLFWDTENSYRACIKPMEQDEAVELWNTVQEEHAAEAKEGASHVGKYIAIGCGLFIGHKLLSHSGAYGKAKRWISKKFGKKEDEGIIISEE
..................................................................................................................
>A0A8S5MPC6_A
MPRSGRMSHHRKLFIKGLNKGLNIKINMHSP
...............................
>A0A8S5MPC8_A
MNSEQTARLEAIKEVIRADKKTIAVVEEVGITIEDKPSIVTPRPGYKWVPTQTTAKGSITWVEEADPDAEGTADKPITFKAGMNVWDNYYYTDGQKRYVCIKAGNPIELTEGEYFTEF
......................................................................................................................
>A0A8S5MPD0_A
MNSAIYINIKKWLQMYGAGVLDYFIQPDHPEELDPRKRYDNFDVQFNQHVGTTEHFQLNQGAEFPFLAIDVSCDNSSKCFPRFYVTFSVYYSSVSPPTGRVCIENTPEGKLEYREEVHCQIKNMLVHQVKTPKGIQRKTFAQDVASLDNWYLPINAKVLDVGCPLDFSNELVDEVEMFSFPATLSIYTC
.............................................................................................................................................................................................
>A0A8S5MPD1_A
MKHAWKRVKNVYLFPKYIRDDKEFIIESSPAGVFNVYDKNGSFLAKLKQLKAAKLFCDEY
............................................................
>A0A8S5MPD4_A
MAEVPDRGNPNFFALFNGSHVAQLAGSSSTSNVFMLTSMNTVQFLGDCTAGADGRMWVLPEECRPKNPVRFMCPIEPTGDVPGASYEVVVDVTAESKAVEVVTGIATGTSKALTEATLATETANAAAGVELATETANAVATATLSTETANAVAGVKLTTETANAVAGVKLTTKSVPNLVSSPSAMTGAGLTVGQYDGLVGTPALSSATMTETTAKVLSKASLQTTTAEVLSKGSLQTTTAKVLSKGSLQTEEGDFLVSATAVSGSMEVAGMPNVKKSVIKVPDTPGSTFAVVTVMPDGTISGEPGVLHYTNGHMFSISDNWYLEG
.....................................................................................................................................................................................................................................................................................................................................
>A0A8S5MPD5_A
MINILNQRAAPLWSCSLILFGESRGTKHLRMVEFCKAKT
.......................................
>A0A8S5MPD6_A
MKSIQFPSEKEAIKYCKENGIDCHKIKLVGDKYIVTVKDSKVLDRAIRIIGC
....................................................
>A0A8S5MPD7_A
MTRSELTNLFIRKTELFNSEQLLFSLKESYSVAIESGFSENLERNIFELEQKITREKAAIEQDRETALQTLKLIEDDAGRVGAMLHYLEGMPWDVAAALLRYISGNALRAAAYRGMNAAKIAK
...........................................................................................................................
>A0A8S5MPE0_A
MGKTSSEVKARWIKANYACYHVSLRKDTDSELISYIERRKHNGEQTTEIFREAVQHLKNEG
.............................................................
>A0A8S5MPE1_A
MANKIDKLEDIELFLADIVCDMVGLDQKNVLIQYLTDGQPSFDIEQDICFVKVAQEIDERDIYKTRKMVYNKTNDNFDYKQYSQRTLNAHFVFYGPNCYELCK
.......................................................................................................
>A0A8S5MPE2_A
MPFMCRRQAMDIQDKTEAYYKMRNLYELVFQVVYEGDCCESI
..........................................
>A0A8S5MPE3_A
MATIKVPKMNLKIEVDGETKTFKSPLAETILAQVRRVVVGHEQIQYYDVDENKFKSFTYCCGDKYEFNYELEEVPLKDTEVDCYGFPITYAGDK
..............................................................................................
>A0A8S5MPE4_A
MQHRRHGRTNTLAVKFTDCWSLEIISVHSANERGRRANKKPLSPP
.............................................
>A0A8S5MPE9_A
MRSSLIFLPYSVIIKAAGVRLPARLSGCCERRSLRGGRSLFYLPMIRFTLALSSSSVSHFSMSSRIALSRASATCISFIHLTVLS
.....................................................................................
>A0A8S5MPF0_A
MIYENIRYYAKKRGITISELERQAHLSKGHIYKFDGKSEPTISTLQKVADVLGVTVQTLIKERKE
.................................................................
>A0A8S5MPF3_A
MWIPTPVFALARNDSASRRRDVGDAVPYGIARGCVQEGGELPAPAGGGCGFPRQCAHWLGMTALRAVGTSRTPSPTKSQGGACGQETRCRAGPMCPAA
..................................................................................................
>A0A8S5MPF5_A
MYIVELAGRFNKLQGADCLIHNDQLHMPYLFNTIREATEYIKSRSKVPIYLDKIFTINANHDDIYVYKFSDDGSDVDKEIRIIPCKVYSRGEL
.............................................................................................
>A0A8S5MPF7_A
MEWKIKLKVNNREYITVYSYKGSERKSAIEDAIKQCINYVSYEIKRIEIISCEGMNFWCTS
.............................................................
>A0A8S5MPF9_A
MAYTNYSAQGCIPVRRVRNNDSLSISIESTQPLFQGVDANNDNATPFPNWETDDTARPILTPVVKSAKGNIVSLSNHHWQYGDTLLVFSGSTSGTFQLTGDGKFGIDANGRLKIFKNLASSSSTSSDTLTYTGTAKIGDSSTQDVSGFVTILIQPMGNNSYMGWITANRSILTDAQNENTATLSARLWLSTTELTDFSVKWKNSAGEVLGSDKTLTVTRDMVNGSTLITCEFYHKDAQNACFRAGKVMTDNADEYVIVGEVSNLIGDKAATITGRIKNTRTNAIVTPTNVAWNAKAYKDNNELIKEVSSNVITIAKSESDYGGTEHDAYVLFTATW
................................................................................................................................................................................................................................................................................................................................................
>A0A8S5MPG0_A
MGANFIEIPIERVEVHFKSSGRIINLKPEFIGPYTTDTLYADNTPYLSTNTVAILFKRVQDHSFLVNFSDWSVVTEAIKKDNVIFRLITPPSFDDIDLTPNEMLFNKYIDMFEFRGAVKEKEN
...........................................................................................................................
>A0A8S5MPG1_A
MVFLQFSHGIQGKLSPLGIKIGIASYRLSHFRVRLNLLNFLKEFSVLKFVLLNNFSCYHLKSIITKKLRKEKL
.........................................................................
>A0A8S5MPG7_A
MKRGKNNKARLGANLLRKVRDAEAVIVASIPKPFRASGKSMPQIRHLVVLNNMRCYVLKTRVKNLDPKIIKGFSGIIKLIMTNYSYGENVYHEEHKEKLNDQTNTTENA
.............................................................................................................
>A0A8S5MPH7_A
MPKRLTLKIQVIRIAKRRGREMSQIWYKPRGGKTEEEITVTADTNQKTFLPSNGRTIKKVTVNPTPTQEKTVAPATTRQTVLPDSGKHLSKVTVKAKPSIKIDDEEVSKTLNLKTISVLFKNPSLPFALTSDCGGLVKDGEIYIYHTDKIYKWTGETLEEFCAAPYANSLGNSGFANFQGKLHIIGGGSHLSEIYRCNDDKTWTSLQALPYSFGNGAVIEMEDELDLLGGDYSQKGFYKFDGETWTQMGQLPVMFTGKRATKYNGKISILSENRYELDGTTWETKEAPPFTAIEALTVDGKINVLNAERHAIFDGTAWETQNPLLTGLYKVAIEFENVLNLIGAKPNSNSSSLYSYADWYQLNKKVYTEV
..................................................................................................................................................................................................................................................................................................................................................................................
>A0A8S5MPI1_A
MYSKIFNLYFSKDRHPGNNIISEEYFQASVELEGKRVANGSLKQNVKDLVKLHYGKDITEIKYSRSPLRDYYHLCTEELSHSELGKLYFNLMSMTYKGMDLCDLVYKENGAQAVANFLYSAKYNYFHRVSIEDYENYNPIPFRFFLSLDHKKFMPRTSQEMLFFKKVISPRAYGKFVALSTKRMDRYRDRYSRYLNRYFTTEDFTAKFRFNANFTKMVTRKIIMKDKLQTLDEWLSLYNLTPIEYYSCFSIKSDTVTPRMELICSKAGMDTRRFIFNSLILSLEKHIANPFYGEKGHANPERSIAISHSKFLKETEGTPSF
.................................................................................................................................................................................................................................................................................................................................
>A0A8S5MPI2_A
MAEPVIITAIRRSGVENAYIGTIGDDGYVYFNDAMFYRFKPTGTWEQNVYVLNRSRYSWAKCTMFEKISAVNLNAGAGSVAPGGIGVEGAIKWAIAVAEDASHGYDWDYRWGPDYDCSSLVYEAFRVGGGFDLPVHDGNTHSMIRDFTAIGFKWLAGKGNSASECVRGDILLNTANHTEIYIGNEMNVGAHINEKGTVRGGRPGDQSGREICTNAYYSYPWNGILRYEG
.....................................................................................................................................................................................................................................
>A0A8S5MPI4_A
MAEEKRGRGRPKEDELVVKPFVPHVRPQIKEKNKEAYAKKAIRRADQLYKQYAQPRPNPLNLEDKELTKEAKEMWAYIFSTRENLSAAFNAKTFENCDEILTAFEGFCAYIRNNNFIKQFKRPDGGDGVMPIVPNVTNLALWLGISRRSMREHLANMSPSQEAEYKSMLGDLLSDGALVGAYNTSSAIFTLKNLCDWADKREDRITKVEDTSSIDEAKKNLEELGYVRPRLLEGGKNE
..............................................................................................................................................................................................................................................
>A0A8S5MPI5_A
MVPPLRFLIRKKLRILNMTLQIWSKDCLICFSYLRKNTRRKIMIEKYYNFDVDRFLSDHDKNVRRLAELTAEKEAAADSGGMDYSHIRGAGISDPTAERAQRRERINLEIDRLQAYIESYNRLTANLGSDELLMVQYMASPKSSKNFEDLKNALGYDKTATYNRLGALRKKLREIADYGA
....................................................................................................................................................................................
>A0A8S5MPI7_A
MYLKFLRDKETDVGGVTETTVELTTEEMKSKITELENQGTAKDGENSKLKKDLETLQKKLSKLENEGKTKEQLDKEEKEKIERELQEKTNEINLMKLEVSKAKLVAENKISEHFTDLIALSPEMTEEELKKVITNVAKKQEAFKNDLLKDYSITKTAEGTLKAENGKDFVDNMLENREQLDTDLTKFM
SSSSS.......................................................................................................................................................................................
>A0A8S5MPJ4_A
MSRQYNVKNVHIAFTTPLGIYQIKCRHEDGFEDDPSSESSSETIGSCGKKVYNVLPDGSVEIKLNLLYGSSENTTMWTLYEAWKGAKSEFPMSIAVTDENAKESYFYPNVSFKKRPSTKFSNESGTEATTWELKAEDKNYIKI
...............................................................................................................................................
>A0A8S5MPJ5_A
MKRFVLEYANAKKDSRREKASFIVDDAEHQKQYNTFCQKIDTYIKACKIGLLTDTEAVES
............................................................
>A0A8S5MPJ6_A
MSREYRISWNENQLRKLNSAVRKYNNALRRAAKADPLAHIYLPQEVSYKELKSSITTARALKNTVNRLNRVTRPKALEPVQQQDGSIVTRYERHEYAVLRSVRERKKSMRAKAEGVVQPTANAGTLKQAALSRDARPVSTLGAGAIRRFIETQSRELNMSNEEQVRRYYTNYMKALWSVFGGFPEHDADIAHIEEMILTMAKYDWKALVKAIEDSPSIEYIYGPQEREAKMKKILGYWMNVRAV
....................................................................................................................................................................................................................................................
>A0A8S5MPJ7_A
MKTAIIILLAAVFVALLGVAVAATSLLIDKKKQEAYQSGFNKATEMDAKMAKNQASKALAQMLQSYSVKDIIVTKDNKTVVKWNDGKTTWVKLKEGDVNNPFKAFCYCLLKQMYGDAWKEMFKHHGVEDTQAENIYEVHEEKE
..hhhhhhhhhhhhhhhhhhhhhhhhh....................................................................................................................
>A0A8S5MPK0_A
MTLTKNGICYDLKESPYFYFVGVYKFFFSSPAHLVKFRKGLEANRDWLNDSMTRRFKFNMSLDVLADFSLYRKIETRGFLIINDLTGVAYECPESIEFHGMKIN
........................................................................................................
>A0A8S5MPK1_A
MMKGLTMIDNIDIAYCMAKLEDKIRWEWESAKIYLDCCDGNVEDPVYERIIARWSTMIDAFEVAFGVDYL
......................................................................
>A0A8S5MPK5_A
MKVLKGIAQIVICFVVLSFAQPLIYRGATFIGAFFTSGMFVVVSFGVGLLVLYGFFSLFCYAISYVIGTKTSAIITSVLCIAQTIYFNAQLTIHNDFSVAVVASWIAIALSVVGQASFPFLGVKMKEEQE
..HHHHHHHHHHHHHHHHHHHHHHHHH................hhhhhhhhhhhhhhhhhhhhhh....HHHHHHHHHHHHHHHHHHHH.........hhhhhhhhhhhhhhhhhhhhhhh.........
>A0A8S5MPK6_A
MEFVEEPQLWAMGMACVFMLLDVVSGFVGALRNQNLNSTKMRDGIFNKSALLIVMFVAWLVEFTMKNVPALGFDAPMLLPICVIIILMELTSIMENVAKISPALAGSRLLKFFDSEKED
.......hhhhhhhhhhhhhhhhhhhhhh............HHHHHHHHHHHHHHHHHHHHHHHH...........hhhhhhhhhhhhhhhhhhhh.......................
>A0A8S5MPK8_A
MAISNNTKNKYQQYNNPYVESEAQKQQREIAQQLAYSQPENNVNGYAQKMNDMYNKIANAKSWEYDKANDKAYQQYAKMYQQLGGLSMAATQQAANELTAGYGSTYSPQVAMQTDNAYQANADSVLPSYYQMAQNEYDALRQKDLTNYEAAIEGYQNAENSNLNRKNAWADIVNSAAGRSNQENANAVNNYADNKDFWYKQYWNEQNAMNDQAEAKNERYWNNNKLKEEKKENKRDEYWAMNDVNVSIAADKADSYRDKKDNKGMKAYLQNQVKKGNITQYQADGIYKQYKYTAPKSSGRSSSGRRSGGSSKGSSYSYTATADDTKSNDNTASIPKDLDEKAKKEQETLKIPNGMLQQIGSNSTDYGRVNVIKSLKDKKIINDEQEEWLLDHYNLM
............................................................................................................................................................................................................................................................................................................................................................................................................
>A0A8S5MPL0_A
MESKRGEVICSVVRTEQSHGQSGKKAIGFNIRHYDSKGKESDE
...........................................
>A0A8S5MPL7_A
MLDSVENPQYYVKFAYVMGDEIREKEIVVNAPSIGRAKINAHNKMRELGYKGFTMKDISSV
.............................................................
>A0A8S5MPL8_A
MQPGGLEFRASHAQTLCKHPHHQIVLLLLGVPADGLEVKVVVVTVDSPCAHCQAELNVCFDAPGVGGSVEQPELHGALCEECMEVDSVIPGAVVVGRIHASIISVIHHAVPDALCIVPACPAVLLHFTEQCRVDFVAPVVCAVADLQGFVEQILPPGGEVQQPAEAFGRVVRTVNVDVDTTGAVRHGTLLDQCPDDLLQVGDVLILENRGHDLAAVGIVCLYDCAASAPPGSDGTVSHALPYAAFAVLGLVGLVGTTCKVDTADTEVVGDDGGGCSAGNARHFNLNAEVLTLNRDHLCALPLVQLCSVLVVGDGVAATVLDDLDIVHLHAPDTELLVDVLFDHRSGLCGHIHRTVIAAAALVAVKPLLLGSVCFLLCAVESILCAVVQTVELLAADDLQTLIPDGAPAVFLIGLDVVLDPADNQLHALSTEVVVERGEQHPDDLGAVGEVDVSNLALASAHRSGVDVVALCHVAAGCGGELTVNVNELHAVTLLSFWPYSVKIEGGRGKAPGSPLVRC
......................................................................................................................................................................................................................................................................................................................................................................................................................................................................................................................................
>A0A8S5MPM0_A
MKMKIPFRDRSQMKMKEKIVNPLSVEEALEISKEGFIPITDYWENDINHSNFNKLPFAVIMQKGLVTQAEEERRKGRYGYLSDLIPSFGGSDAPIFR
.................................................................................................
>A0A8S5MPM2_A
MDCSSIASRFGGHSVSLELKAILRQRKRCL
..............................
>A0A8S5MPM4_A
MVRGISAFFNTLRVLAKKVLKKFKKGVDSLLFSMLLYGYNERAERHKGD
.................................................
>A0A8S5MPM6_A
MEIDKLIKRLKSLHNALKEEGGQAMSMTREEAVERREQK
.......................................
>A0A8S5MPM8_A
MFLIYKCSYLNNRINCVKSQCFFVKFYANNAEVRDGKENKRRAI
............................................
>A0A8S5MPM9_A
MEKRIFGRRYNTETAKSITEDEYFSPRDIWSIQEGVYLKRNGEYFFAAKGGAGTRYANEEHGNCVMGMVIVPLRNSEDAALITKIIKCEAVDERYARWPGVRDFDKYDGIADFYWRDYCHEVYPDVDVNAFYV
.....................................................................................................................................
>A0A8S5MPN0_A
MLVLKSTFLSLFRSPPRAALSLRRLPPTAPASTLSATGQLISMARRCVNWTR
....................................................
>A0A8S5MPN3_A
MPITGSWEIQLSVFTLQTSVVIRSAKLRYK
..............................
>A0A8S5MPN6_A
MVLELINVSELIGDPDFTQQNGVNVIRRKVRVENHKQVITEQNLNVVGIITIADDTSIEMQEYADNSSEGIHVFTYLPLYTTGKLDDNAIDGYLSDIVVWDNVSYKVMKCLDDAQYGFCRSLAIKLQRDVM
...................................................................................................................................
>A0A8S5MPN7_A
MFGFYIVLTLAVLYVAFMGGVIGYLIGKYWKKK
...hhhhhhhhhhhhhhhhhhhhhhhh......
>A0A8S5MPN8_A
MILSELNLVFLTKIKCGIFAYITFFLYLCI
..............................
>A0A8S5MPN9_A
MFNSMYPMQAMQQQTQQSIQYVNGIESANAYRVMPNQQVMLMDSNMPRFYIKTADASGFATVKAYDFVEAKQEKPEEYVKRSEFEELKTYLSKILQNPSTGENKDD
..........................................................................................................
>A0A8S5MPP3_A
MEKLTCEKTRAAYLLSDEIFGAFRGAQLANHLLNSAMDFRLDDEEIDDTDQYVLRATFKELIWRMDILSHYLFEVMSDLYLLDTAARKYKPGKAAFKAVPPKVWPQSDAEILARVKEIVTELDSAAQQRVLEIFGEKLNGEETQHDEV
....................................................................................................................................................
>A0A8S5MPP6_A
MTGITEIFKANALNKYYGGVKGETLAETMFPMAYNNDFDLNVINGIGNGAVEVIQFSNFDADILARDWGYRTHTKEGKEFFREKIVIPEKERMTLFQFLNSKDEALVQSYVAQLYETFAGKAGFLASVRALVTYTVSQLLSTGKVTYIAENGGGRTADYKLSADLKETLTSTAVWSAATSDPLEDLNRWREKLESKGKKVEIALMNKNTFNKLKKHAAVVKLVTDAKLTPSKANVLDKIEEMTELKVLIWDEKISVNKTERNVFPDNVVTLIPNGVLGKMEYGPTPTKVDKLSGLAEGRDIVDIKGTYAPLEVAAIGKHSTVTNVEIVIEAMVAPNPTIMDSMFIATVG
.............................................................................................................................................................................................................................................................................................................................................................
>A0A8S5MPP7_A
MGFVKNESFDGESLDRTTKLLAGISGRVGKAVQSAMPRAILHLRRQSSKRILK
.....................................................
>A0A8S5MPQ1_A
MKKVENTKMNEEVKEYWENVLKDENTSDKFKEFVQFMLHVADNSK
.............................................
>A0A8S5MPQ3_A
MTNSSAVDIKLPKNPMTGQMLIVIQGNSRIYFDPVVSGRRLYCCGKIHTTSDKFYSDDVGQFNFLICDGYNWQLQYTYH
...............................................................................
>A0A8S5MPQ6_A
MKKVDQKSDQKSRNFGDFGLFPKFSPSFSINPQVECGEN
.......................................
>A0A8S5MPQ7_A
MAKENKIDGAENISAPEKKLIQIVVKSPFYDTERHEPGEILEVDETYFAELKEKNLAAEREE
..............................................................
>A0A8S5MPQ9_A
MFNVYSVGIVSPVCVVSVTCPALRSGVVYGSRHSPDRHR
.......................................
>A0A8S5MPR0_A
MMKNFVVSELLSIFAMLFEHRIFEHRISEQECDISPILLAWYRGFLFLLLS
...................................................
>A0A8S5MPR1_A
MTIFRSGNYAKIGVGEPAAKGRPLFTVPCASGVMIPARNALEQANRVGDLALSHSPPFVRYALCTKGGLLCLLQRTTRYL
................................................................................
>A0A8S5MPR2_A
MMAIELETSDNFKNFNSFEFLRDFDKGEITEKELERFLYMHYINKLMNKEKMEEQEKINKAVKKGG
..................................................................
>A0A8S5MPR4_A
MTENRKTKRPEIKEVSRSIKDILEPAFDILMMDPANDRDYIDDLHKIMHEIVKGAHYRFDATDLWELFQMDCVFIATRDSWVRHMPKNLITIARIANNLDKPIIDVFIQEDGNENYKFDVRIMKPTVDTGDNKWF
.......................................................................................................................................
>A0A8S5MPR8_A
MSDGGIVFDTKIDTSEFKKGASELKAELKDLQSQLKTAENNSKSLYNAWEKGNFKDNKLKQALSEADGEASRLRNSIEDVKTQLASLPKTSLKDAMPKGEAPKFSLKGALGNAGASLGKVANALTGGVIGATKSLLGFNQEQNKTNSFANSLGKSIFSLGNMFKLLALRMVMRQVLSGITQGFGHAVEYSEALKTSMNGLEMSTGAFANSLGAMIAPLINMIAPVLSQIIDWFTSAANAVAHFFAVLTGAGSYIVAKKSIASVSSEQKKMAGAAKGATKALKEEQGALAGIDEINDISDKSNAGSGGGGGGGGGTAGLDTMFETVDTGALDGIWKMIADADWKGLGVTIGTKINEAFASIDWAGIGATAGKGIDGVIQTLYYTLKTIDFKAIGSDIATLLNNAIENIDFSILGRLLVRKTLAGIDFLIGFFTTLDYGEIAKSISDFLIGGFNEASEWLQSYDWTKLGEFIVSAIGDFFSNLDAGGIASSFVTFITNALLAALDLLTGIIGSVCDGIYDYFKGYIDDSDYGSVGANIIMGVLKGILDGLKGIATWLWENVCKPIIDAVKTHFGIHSPSTVFAELGEFLMQGMLNGIKKIWENIKAWFDETFGDLKKFISEAWTSISKNTSEMWGGIAKIFTSAWDNIKSVWDGVTGFFGGVWDGIKQVFGNVAQWFGDTFGGAWKAVKDVFSTGGAIFQGITEAIASTFRSIVNHIIGGINTVVSIPFNAINGALNGLRNFSIMGASPFSWIPSVSVPSIPYLANGAVIPANHEFLAVLGDQKSGTNIEAPLSTIQDAMRTVMDERSGNADVVNMLATLIRVVQEKNLLIEDVGKAAVSYIIEETSRTGENPVAVLG
.......................................................................................................................................................................HHHHHHHHHHHH.....................................................................................................................................................................................................................................................................................................................................................................................................................................................................................................................................................................................................................................................................................................
>A0A8S5MPS2_A
MKKLSAEEKANVRVEPVYDIVNCGPRHRFWANGKLVHNSDSINVQNMNRNQLVDKTTPVGTKVFYKDAADAIVAVLDDNKVHLARAGVVENDEEELHIMGLRDAIKAPKGKKLVVLDWSQIELRFNSWLWGEVWILDTLVSGKDVYKVTAAMTYGIEYGEVNKSQRFVGKSQQLGLGYGAGKNGLIVVMGKRSEEFTEQQLQSFVNSYRQSAPNIKRGWDKCKTMLNAMVQGIDVELGDKNELFYSVGNKIMRPNGMALTYRGVHHRPGEMGNELWFWGKNKHTKKPDWEKTFGGKITENLCVDGEAEVMTDRGWVKLKDVKLTDKVHDGVEFVTHSGILYKSVKQCVNIDGVYMTEDHEVLTNDGWKEAGVLISERSTSSIQRLDRATLREISRGRESKKKQSVVVAIPMRLWQFLCERPRRRNEVDQTRECSKLRMYSKLANKREKSYAWHDEAPSLRNLAFNETALYTTEPQGVAQLRWTWYHGLSAMVGELRELPRRYASFLQNWYGSRPHRQQRELRTGELSLGISKGELQKSTTHGVDRYEGRNEANRDGVLAKVWDWTYNRIVSLISRCGDASTSGETGCEKEVYDILNCGPRNRFVVKGDEAPFIVHNCQAACRDIAAEKVVNLRKKFFDRGFTRDDAHIVMTVHDEIIVCCKDELAEEVFDIMQDVMTHSTGWYASLPLAVDGSIAQRYGCAK
..............................................................................................................................................................................................................................................................................................................................................................................................................................................................................................................................................................................................................................................................................................................................
>A0A8S5MPS4_A
GYSQKRTKALYALFSIGNYALNSNSLAERRPASTTPNRRKK
.........................................
>A0A8S5MPS5_A
MFNNSCLWVFICIITSTDLPIVCSTADFNSNFFNHNLNVHLKICQYRH
................................................
>A0A8S5MPS6_A
MRKPRLNENTTAKLEIYGQAECGKNYYELKDYIDAEGNCYTVLERTNLKTGDTEQFDWGKCKREA
.................................................................
>A0A8S5MPS7_A
MTSGIKDELIEDIQQICKKFGIEIAIDDYDKDELTAEQYETLKFPVVFYNIYHKNVSQIDFEGNKYRYDEGMEVILTMESREETELFNMLYLFLVNMEATNEYFGVRKYKRKIRDVFKLQETTSYFKGRRYFKKVLQFTYYAEHLINKNFN
.......................................................................................................................................................
>A0A8S5MPS8_A
MNTKEQYLQARIQKGMNNEEIAKAYGVKLKTVTNAIGSYKKYLKGVQNKMEKEFEFVEEAEAVEAVQEANEVIEPIYCNCVDCEEEFVVTPVEIKFYNRLGYAMPKRCESCRKKKKVVHKFKCIDCGAEFTMSESEIEFYNKNNLFLPVRCKQCREFKKERNNK
....................................................................................................................................................................
>A0A8S5MPT0_A
MQVRYNGEYAREQRSYGCSKCGTGRSISGVETYRTVYRTYYSGRLYIFEQGKTYPVDDILGKYLTNLRYTDKEGVIRNTFSEVPDNTEATYVRNVEETEFHIPEEPKPTEEAPKPPVTEEAPKPSEEPTPTESPKPTEEQPTEPGAGEGYPPSDHLD
.............................................................................................................................................................
>A0A8S5MPT3_A
MNALNFMQAITWHYNRCLVNQDNDWKRSLLSLRAAYKDLQQEQGFSTLVLEVQALVANDEFLRYAAWMLDDVCDQLEVGEMTFAPSTMFMALHEYEHNHSVGLNDKGLSSLQRIALTRYTHDLVTGDAYEALMKAVNAFGEYLLVVNLETGDKAYALTLKLIDNIRIALLRWMPNGFNFIDLTVEV
..........................................................................................................................................................................................
>A0A8S5MPT4_A
MYKDSKEYTDKVISRFPHMYRRDNESNNYFLLEIYLEEIRQASQSLYELLESLDILKAEGYVLDKFGETFNLKRKNRENDNIYRQRILAELASQTKNATFETLLNVLKIIVEDMEQNIFIFKEGVRKTNGSHNINGLNVFKG
..............................................................................................................................................
>A0A8S5MPT5_A
MLLFSGVSMESKFMLQLPKSLRADIKREARRQGITMNDYIVTVLTQFVDIQRGQRERKKD
............................................................
>A0A8S5MPU0_A
MEEITNKLDNNLYESIKELVESDMFSIRVFDQYQIYDTEDIVRSIRNCIVTNKYNLDINVQNNAVYVYKIQP
........................................................................
>A0A8S5MPU3_A
MKRKDFEMMVTDFVYFRAIFGIILFIAAIVGLALGVFLAVVL
...............HHHHHHHHHHHHHHHHHHHHHHHH...
>A0A8S5MPU6_A
MASTIYRQGQASSTDVREMQKALKDQGYYKGNVDGVWGNQTSSALSNYKRDTGGSNTAGNSFGRETIVKLFGNPLPGSSGSSTSRGSSSGGGSSSSSSSNRGNSTGSLTKGVLGMVSNIAKNPTQASQAYLKYLQSGGNPIGSENLVADPNIKQQWDDALAASQQYYDTGIGQLGNIYSSGAKQANLNADDMARQQYILYKQNKNRLAEQLSTNGITGGASETALNSILNAYSSNLSQNEAARQAALASLRNEYQSGMSDLLGQLQQNQANINSQYGQLQREDLANQREQLAEAQRSAFESYLENKSLNNTSNWNARVSANIQAKNPRFVYTDNNGRLHYTNSQTTAATAKAQGYTVVDRTSYDKKKSSGKSNNSKSSNSIPSSTKNSNEIDMSVWGGSTPTNSKQSNYNDVYRNAAAWRQQKDGQTKTVDYISKMVSNGTITESEAKRMLKALGL
........................................................................................................................................................................................................................................................................................................................................................................................................................................................................
>A0A8S5MPU7_A
MPYRSRHPHTFGRPTTPLCKPTPTENFSAVK
...............................
>A0A8S5MPU8_A
MSDAVKAIKGEEAYRLLAEKIFDLCTDLLNMKLTEVTTMAAFNAGLHTVDCSNKPGVFTMHDGVSVGDGIMLHKRLMEDVLAEIVSRHVTAQSVRPFEAIKEFAQLVDGITFEFI
...................................................................................................................
>A0A8S5MPU9_A
MERPNDLPNPENSVSFEDVAEVEVIDHGDA
..............................
>A0A8S5MPV0_A
MPIDKLPDDFEAIKPNIPACWSAQPISGGGSSGTQDVKVVNTSPISVSVNGTPNVKVTNTTSEPVNTKEVTT
........................................................................
>A0A8S5MPV5_A
MSNCSIITGKKVHAVSRSSNAEETNRAVLFDSLSTNTVTHVVTVGECKALKISTFALPAGKKILVHRVYLGGGVMPFGSGCACGADEGKSAIVQLSEPLRIRCCDVAIDGCAGMLFLTIPGDYVFELEDKTLLGQFVALAEEVECCCLPESTMIGSEIPTGGIVGVECPKGGNGNVPKDPTPPSPPPQEKPKKPETPRPQPQPQPETPKPQPKRSKVEIEFFVDGAAVDKLSFDGEVGTKIPRDAFNAKLNEYLGQGKELVTTTFAEGETFLDIDYTKYYLVKLRTVKLSKVIFKRVILPKEGSIADPVTTTLSEVTGKVGDEIPRTIYDNQLKIGGYKFVSSDFIPPMYFADTETPKVYTITLQEYDFNPVWEDGSATANFKFIKQDTRQILKEFSVMGIIGKPVPRTRYDEVLLELQNQGYTLVSTTFNSSNASNPSNIFTGDSRDNFEIIMKEEVVPFDPHTPPRKPNPIAPDGPNDPMDPR
.....................................................................................................................................................................................................................................................................................................................................................................................................................................................................................................
>A0A8S5MPV6_A
MKAYELTIEEAWLYMPKPLKSLIRFLGMLMGAVVIVLCAI
....................HHHHHHHHHHHHHHHHHHH.
>A0A8S5MPV7_A
MDRVYIMAVVKDLKGKPCTELGTGGIFWVDNRLSSANMVRYGEEIIAKYKKQRNHVIGFVLCSCRNKPDYVESFYAVN
..............................................................................
>A0A8S5MPV8_A
MKLRNMSAYVTKEKNITIELASGEVLNLENALVLHSYSSRVAVYCKMRVYLLPRYDYSVTTWKHVHAFIQDYCSFVWDCNAREMRKIAALGVDDVEKEYAFAKGIVEGVPVENVNCEGCVLFGNVECSRLCALTHRVVTW
............................................................................................................................................
>A0A8S5MPW1_A
MAYYYRSGFWVWVFYIDWILQFFYITKQIINSLNYLFIL
.......................................
>A0A8S5MPW2_A
MAECKPCKNTTVDKPKACKSFSICVGNKSLVYDGKCLSLLNRKNPIPAGTYTSITLDENGCIIEAGTAPLPQYTPQACCEHDDAAEVEALLDKIANSEKLKAKLKAILGG
..............................................................................................................
>A0A8S5MPW3_A
MYELEELKNILGRFRMNTTLILGLFGAVFASSGFWQFLQAKMQRKSPLEKAVLAMLHDRLMHLLACYMEMDEIEPEEFENLTELFEAYSLLGGNGTIKRMYNQLLNSVKIR
.................hhhhhh.........HHHHH..........................................................................
>A0A8S5MPW4_A
MHGLVATLTPQKRQAMGSRLVNAYYEKAKGKR
................................
>A0A8S5MPW5_A
WGGGGPTNGGARSYVARDIHGYKVDTALMMYYDMDPEETITVTDLPFVLENNYYGTSNVNAEERLSIQAGGLSARTFTTNTLCHIDLLAQVTSSSSKNLIQTKVQGRDFTRKELISGGDIVFSISGKLVGRMGEYPSDAVKKLIQLSQYKGVVKVNNFIFDQYNVREVIITSMNLGQIDNYNEQPYTMECVAVEPDDAVKLEKDTIGQLNTYLERNLTDGWQKVVRESKLEQITANAATSILSNGLGQLIDLIPII
................................................................................................................................................................................................................................................................
>A0A8S5MPW8_A
MIYRADSRTNEIKLRLRRSGAHLCYDDLSLHITLLECEKPPEYCYGYTPCGEFRRVEIKREPPLTLVYDMFDSDEHGNVRFILDNQFAELACGRYVATVKSRGCEVYKFQIDKRDKLHVAEVIIPEHDNCCGG
.....................................................................................................................................
>A0A8S5MPX2_A
MILRNNEKTEVLLVDFNHILLKTGDNELDLSPRRLEIALDEIKDRKLNIEVVEEETSKKRGNTNASKTENKGKTSE
............................................................................
>A0A8S5MPX4_A
IPQKSKGSRNRDRNVQKGSQPWGRGIKSASPKTQKSTTRPHEKPKQSTLEAEQCEEVSGFEHHHMGRSHRKHHRNMQRKFCTPRNGHRHNQKLEGKKMNNVYGIYDNCVMGYITIFTERDDKVAERNFKIALNDERNIMSKTPGDYRLVRLAKFDEKNGNFEEAKENIYDGISLSK
................................................................................................................................................................................
>A0A8S5MPX7_A
MNWEKAGSRLAGSCKTIGCGTINHSAKVKHGLTSLCLQITKK
..........................................
>A0A8S5MPX8_A
MPVKSVTLYPVELPDSPCGLSRVQQCERGWRCIVCVCG
......................................
>A0A8S5MPY5_A
MWGLARSSYVAQIRYAHPYHIGIFRQSQAPTVLSIFRLMSHP
..........................................
>A0A8S5MPY7_A
MHRRLTRGYPSYTDTLNLVTLECLFVANTEPPMQGIWKGRKDG
...........................................
>A0A8S5MPZ1_A
MLKANITTATTVAANTDIPLNLVFNTNCRTGMNGNRIKINSCGAYDIEALFNITGVAAGDISLQMFNNGVAIPDAVVGATSAATTNQISLNLTDIIRALRNNIGTDIALSFRLSAAATINNAIVTVEKIQ
..................................................................................................................................
>A0A8S5MPZ2_A
MRLDNYKELASAQGKEMIKQIDHHLAEIKSNHEAWAKEFEAAEKARREEEKEWQKFYWEVYTEDTAWWKSTIMFALNGIQLWALTEQYKQQKEIADRTFDLANRQLKIAESMYDQYKAQFQPHETALGGQINGYFASPYKPQYKAAGGRMMATARLQMVGKRREVLMCASQYCTGATRSALNELISTEAKLISAGMNSAVKYENSRADRMENKWLQARLAMVQAGRGLAGQGLEGANAAAKAFASFGADPGAALSSLLGTAAYTIGGLISAPTRPQYSPSGGSYGTIYRPSTKVAVNTTPKTSRTY
..................................................................HHHHHHHHHHHHHHHHHHH.....................................................................................................................................................................HHHHHHHHHHHHHHHHHHHH....................................
>A0A8S5MPZ4_A
MTKLIAFTAIEGKTVLINPAHIIKVHPNGNSGSMIVLSNYEPNNSQVVHVVQPIDKVEQMVNGANYD
...................................................................
>A0A8S5MPZ6_A
MERTEITLDFETYYDKKSKYFLKNKNSGLTIEQYIRNPKFEVIGLSVKVGNRPSEWLCPHEIEEWLNHVEIAYGWDNVRLIAHNGRFDCAILGWIYNIYPGQIADTMLMSRAAQLWDGNSLDVVTHQLRDVYKWGIIRDDAGNTTWGHLSEEEMLRSLDKGDEVISADGKHLMDFTDEEYDAYSKYGCTDVDLTWSAYNWFMREFKFPELEIDVMTATIETFTYPVVELHEPVLKVVRGMVNGKRDALLSKVGATLSDLRSDDKFAELLRNLGVEPPTKINAKGQTKYAFAKKDLDFLRLLEHEDPNVVELVEARLGNKSSQAVTRVERFFELASRNPMPMPLEYYAAHTGRWGGCLVADTLILCLTTEQQVVQKKIVDVLLSDLVWDGVEFVEHEGVKFSGYQEVITHDGITGTACHPVFINDTETISLSEAMRTGTKIMDCQEPSVKRTYADG
.......................................................................................................................................................................................................................................................................................................................................................................................................................................................................
>A0A8S5MPZ8_A
MEIIPACINCKHIKRQYGVLYCDVDKSRVEESDCCDGDNWNFESIFK
...............................................
>A0A8S5MQ00_A
MRERGWIGCYNCAQKRKMRKLVDTPDWKEHQQKMTQAAIRKATKEAETRPYRHLRFICTGAKARCSNEDSNAYKDYGARGIEFRFNSPMDMAKWVYENLGDRPSKDHSIDRIDNNGHYEPGNLRWATRSEQASNKRAYKVGAMGARIRHLLSMRPDYCYEAIRNLIKQGFTDEEIIRRRKGKRSR
.........................................................................................................................................................................................
>A0A8S5MQ05_A
MYEVNMLSMADKDLLSEFLYRSICRVLNVNVSLWEGTVPQGVSVFVAHPETGTFEYMFTKDTKYPVRRDDIDEVLPLLEAYGNVRAGGLVYYLNSCMVPVVSKHRAFPY
.............................................................................................................
>A0A8S5MQ07_A
MFKFLRLKGAVLELRHRVTGSLVHILDLGSNYRLMVGDKKQDFAKSVTLAEVLSVADRMAEAEK
................................................................
>A0A8S5MQ17_A
MYFIKEVYMKKSTNVAMLHGTLSLVNDVMIH
...............................
>A0A8S5MQ18_A
MARDILLLFGGNARNALNCGSFYVNSNNDFGNRNTNYGVRLTYL
............................................
>A0A8S5MQ21_A
MGVLVRLYYVAVCLANDMKHIHTHIKGRKFDMIHNICNEYYEKASKDADDLVELAIEYDESVMNASYAAELIKYNPANLKAYNYEEAINTVYNSISYYVEELENALATNFDSDVENLLQEYLRYWKKENNYKNKARMEV
...........................................................................................................................................
>A0A8S5MQ22_A
MAIEIVDQKQTTKFSKVFMVTPGYVVVISSFNFRCAETDKYGDVTREGDCAVLHKIDIVGGKIPHRDGCVDCEGCVLDSVESQIVSSEPVVQCGELWTHTPNNNLTVLSVPGYYMFELCDETMIGSAIMRVEELTVAQAQLLPRPLFHGE
......................................................................................................................................................
>A0A8S5MQ25_A
MLPYFADMITEPIEKFDATHFPDGREKNKAATM
.................................
>A0A8S5MQ26_A
MLQKFILNNMAKELTKHECDTLNEIISTMVGNAHKFLGVDEYKEYVFWQKYRTDVDALSPLTVRVFYWIAEQLGGNTLQVFQLWKDDQLIFYPDLPGRLSEWSLGALENLEKKASRKVEKGEPIYLVYDCGFAKLGLTIIRATKTRGKIPFNLADRDLPIQFFKARRKAKEHKSLNDTRKENGFDPVPSKSNYDEYSPYRNTKKLIKLLNPSITNKEYKQQYEESWDVKFNKTAHQQFRVFKKGLRKISQVKFANPELIYLTVQARTKLNYPYNIYALCEDDTLGKYYLEKVMLIVSLHYENWEV
.................................................................................................................................................................................................................................................................................................................
>A0A8S5MQ29_A
MSLCLSDDAQKAEGTGKVSRPAKKAIHSSSPGDPDGFSGLFLRL
............................................
>A0A8S5MQ32_A
MAAKIKFSSTASEDILFALADVIRTALGFSERNENMVRVEVNGESTDWIDYILVLDFPLTTAQEATIYFLMCNDKYRIQWSELHAEYK
........................................................................................
>A0A8S5MQ34_A
MRIFSKKAFAIGPGAQKGLDTVELFVTVPKAFQDMPDKYVDDPTFKLAVSSGDIIVADANNTEKKIVDAEFSDVPQETAKDKIEVFYEELKAKNREETLKLADEYSVKYSDDDKLGNIKKRVFEAYKLNNNEN
.....................................................................................................................................
>A0A8S5MQ35_A
MVAKTMPGYVGNLTAILEADDKSIPLSNPTEILNRLSPNDWTTLLIQDTTGYEVVKVLNFQGNIAIERGLSGTKPRRFPLGSCVTFTPSDELFAAFDCQTECCENGVDSTYGNATTPPTTVDVEVLPPVMGGVGAVLGEPAGFMLINGKKVPFYQ
...........................................................................................................................................................
>A0A8S5MQ37_A
MGGSALDFTKKTPLLCRSPACHAGYFVGKAGDFVLFALFLSKDLPCKQKRDILVLHFKVCVFNS
................................................................
>A0A8S5MQ38_A
MAVEKPLNVDEFFMSRNEIANRHGSRLELQAMARVREHMVEEANKPKPSVQADNKKKEK
...........................................................
>A0A8S5MQ42_A
MDEKQRKRIKNYYNRTQYDDANFNDNTPNMFNETIEIFNPVKDITKALVSAAIKDLQTKNEELQKVWDYNKMQAFSKKICKEMYLQEVVFVETIKNKTNDIIYILHEIDNIEHIEQFGELIQFKITGEYSYFNEKWEQQSVSFSREYKKLENGKVKKVEIIDNQVFEAPFMLDKIPVVKFRTDSNIIEALNIIDKINVIEAYIHNVFDMHGDPVVHAGNVVNFADINGNEKQKKNAEALEAFRFKKKRFIYTKPGEQEAFFKYIELSKPLISEMQANIERLEKRLSNLFPEFLLVDTKTQNVSQETYSMKNNGLRTKILSFRTDFLKGLVDLDNSALELMGRVSNVTEDDYTYLDPFEEAERLSRLTTIEKMADVISKLKNIDEEMALSDKINALTAEVTEELEGMYE
........................................................................................................................................................................................................................................................................................................................................................................................................................
>A0A8S5MQ45_A
MTEVKTVGQTYQEYLREVRAIQFGRESEVISSITEGTTVKAVEAEKPNKQTKKKVDK
.........................................................
>A0A8S5MQ46_A
MKTWNVRDQTDTNLMQELTRTYKEIDGAYKLLRQAAKYDDAKFYLDMA
................................................
>A0A8S5MQ50_A
MDTWPHKPPGADRVTHARHIPFFFSLTGILLDFLSPPTGSADRNNTHFRRRPWNAKSGL
...........................................................
>A0A8S5MQ52_A
MSIATQVNHHCPFYGRKCYQCGYWNRRGNECEIITHQDRKI
.........................................
>A0A8S5MQ54_A
MAKFLEFKHYGKDSKVLINKNAIMSVSPHHNLPASVVRLRYNKEFNVAESVEEIKAKISGVNDD
................................................................
>A0A8S5MQ58_A
MSDGILTDVSSLKKTKVDRSTLAVLSSIKEFIESEFMNSSRVFVSDSVFVGYGCMDRTEVYDELKRKGYKVEEIPPRRGEEGGIVISGW
.........................................................................................
>A0A8S5MQ69_A
MKVYKETLKACIMMLILCGVGVVINLVTRWWY
......HHHHHHHHHHHHHHHHHHHHHH....
>A0A8S5MQ71_A
MRIIHGNKSLEWEADYDLFVITMTRYFTIGKDKFEFELDPVEGEKLYQALGKWLKGTKREHDDALQDQNK
......................................................................
>A0A8S5MQ73_A
MGHRKGIDMERIGEIKKDRIEEIDRLIEGLEELKSEL
.....................................
>A0A8S5MQ76_A
MFTTLMRVDDGRRIKILTRCNREQVYRYTVQVVELYKYKGLPVDNFVKSFRTLEEAQSYFEVCFADLTTGARIEKAEAILRRIRGKIYAFDNSSNDFVPRCWIKAERKIRRWLGRNIPQKAVERRDVLDVYYL
.....................................................................................................................................
>A0A8S5MQ79_A
MENRRRCNEVVGKKMRQYKFPKYHCWDMELANITAYVVDSKIKGLHYIVDGEQMAMVRHYDMIVWNIQDTPTEAEKFIERVKQEILDIYADIKSLRSMTVKYEDVKLNA
.............................................................................................................
>A0A8S5MQ81_A
MNLAPLISVAPTSLHSWATPRNERSTSGGFGLTGEGRAQF
........................................
>A0A8S5MQ82_A
MEVFAHVSRPKIRHLEASKPRITKALIHVAIDHTY
...................................
>A0A8S5MQ83_A
MVKRGTQQPRIFVSDYGAARILECERPRNRIRSTFTMFATRNEVYSEFVSEVLDNLMKGY
............................................................
>A0A8S5MQ84_A
MMYVILDKVQALGLGFNLHTHITAHGKMILNEKEVLMSNNIQGDTLDERVKNIGGKAMTEQELEQFKNTEE
.......................................................................
>A0A8S5MQ87_A
MKGYKAFKPGLICRDKQYEEKAIATEERAEPCKCGIHFCENPFDVLDYYHLITDEGKFTEFAEVEALDEPVTDDKKKYCTTKLKVGAKLSFAGFIRACIDFVFEKTVNSMPDSSGYSAKIGSSGDSAKTGSSGDSAQIGSSGDSAKIGSSGDSAQIGSSGDSAQIGSSGYSAQIGSSGYSAQIGSSGDYAQIGSSGDSAQIGSSGYYAKTGSSGDSAKTGSSGDSAKIGSSGDSAKIGSSGDSAKIGSSGNSAQIGSSGDYAQIGSSGDYAKIGSSGDYAQIGSSGDSAKIGSSGDSAKIGSSGDSAQIGSSGYSAKIGSSGDSAKIGSSGYSAKIGSSGNYAKIYSSGEDSVIMCAGINSRAKAKKGSWITLTEWKRDPNKDRYVPVCVKTEQVDGERIKEDTFYQLIDGEFKEVE
.................................................................................................................................................................................................................................................................................................................................................................................................................................
>A0A8S5MQ89_A
MYRSLICLRSNADIVGGGADSSSVVQSRRFYFY
.................................
>A0A8S5MQ93_A
MAVAVYISLTKHKTTKINLERVEVFTDLSKKQCAVMDWCIIIKKQNKYEKEF
....................................................
>A0A8S5MQ95_A
MPTGWCASRLLRDTVSRPPTYSAYHAGDAFRLERLQPL
......................................
>A0A8S5MQ96_A
MKQSDTLPFKKYRRYKMKDIANNDFESDMPIGEIEAIRHATI
..........................................
>A0A8S5MQ97_1_A
MPSIKFDTIVETAKVVSGFRDIQNAVHQTAKMVEKDGNSIDDVISNIQNSMNIAIGGWSIGKFVNQMMQVRGQFQQTEMAFKTMLQSEEKADALMKQLIRTAAVTPFGVEDVTEGAKQLLAFNVAAEDVNKTLIGLGDVAAGMGMNLKDLVMLYGTTIAKGKMDTMDLYQFLNRGIPIADETAKVMGLDVINAIKEVQKQIKAGKVTSDIFIQAMQSMTAEGSKFGGLMEAQSKTITGQISNIKDAIEQMFNELGKSQEGVINTGLGIVSTLVENWETVGKVLMTVVAAYGAYKAAVISMIAISKAQVAWESAKAFLSLAKSITTAKDAMALFNLVSSSNVLGLVLGAVAAGVTMFNLFGNSAEDAATKTSKFTESANEASSKVESLVSILKTAKEGSKVYKDTIKELSNIYDNYGIAIDKIKDDESNLVDVKQQEIDKSKELVEQIKLEATERNRANAISKANEEYNNRVDSAQQALLGKLKDYGTSSSGIAVGIQNIVSDSVIKQFDDLTQKMAGLNEHSKEYQTYLKQYNQLEASLISESEKLANAFGFTGDKTSDARKAMVGYLYELRAAKKIHAEETDNVNKGADATENFGNKATSTKDRINALQKQLQGAGEDVHVLYNRVKEFMQNYSENNINFHVNFDAKIPSWMQNMNIPELGRLGKYFSALARDLANNKKSGALVNGKWMSTNDIAQRGWDYTNAANTKQTKADDNAKRKQREKEEAEANAKKNAAKAKKAAADAKKLAEDRKKAQEELNEDLKQLQQENIDTDISQMQEGTEKKLAQI
...........................................................HHHHHHHHHHH................................................................................................................................................................................................................hhhhhhhhh.....................................................HHHHH............................................................................................................................................................................................................................................................................................................................................................................................................................................................
>A0A8S5MQ97_2_A
KNDYAKRNAEIDKQEAEFKKKNKEAGKKATLTSAQTNALNKARDLATQEYNKKLDEVNREALTSMRDYLKEYGSLYQQKQAIAEEYEEKIAKAQTQGEKLSLQQQRKKDLQTIEINAIRQNIDWGSIFGDFGAMFKDQLEPTIEKLQELSKSTTDVNEQKTIQELISKLQGSATVWDSDIFKKVSDDINSYQSAMQGYIDAQEREIEATKAVTKAQEDLAKAKKSGDKTSISKAEANLSRAQGVLATASNNVLEFGSSVQKASSDLQTSAQKEVSQFQQLENGLQGLTSGSLKGIGNSILGLDKLFGGSMQKDVANTLAKGIQGLLGKDSDAAKSLTKALGDSGMAGEIISAILGILDILKDGFGTLISNLMDTVFGAVTGILDDALSGDIVMKPLKSIGNNVSHILNTLSFGGFNSLFGGDGNAKKVNDTIERLTDRNTLLQQSIEDLTDAMENSYGSKATSYYEQAYKNQQETNQNYLDIAKAQASYHGSHHSWNAYWGGFGSDEMDWIKKNIKSDFNGDLFSLSPEEMKLLRGNVAIWEHIENTGKGNYGGRLTEKLNDYIDQAGKLEELSDKLKESLTQISFDSMKDSFVSDLMDMSKSAQDFADDFAEMMQKALLSYSMEDLINGDLKKLYDDWAKAIKDNDGKLSETDIEAFNKRYDDIVQEGLKRRDEWAKVTGYTGSSSASQTATSGGWSSMGQDTADELNGRFTALQIAGESIAQNMTTTISQMESIVTLGISTNGAVLEIRNLMIMTNSYLEDIVKYSKLTYNDFGTKLDDMNRRLKDI
...............................................................................................................................................................................................................................................................................................................................................................HHHHHHHHH.................HHHHH.......................................................................................................................................................................................................................................................................................................................................................................................................................
>A0A8S5MQ98_A
MRDISTTVPLSYFIDEIMLLDGIEQPMAEDYVRKAVIDFCVKSQILKRTTEVELIACADEYLLDIEDCERVVSIREVCGYEILKEEPCTKPNCYGRNVWFVPPNNLKISPTPVESGERVRVVVAVAPKQDCCEVDALIYERYREVIVDKALAMLYQIKQARWFDIQLSMLHAKQYQQGLYQASADRILGTKRGKIRMKSGGLYG
............................................................................................................................................................................................................
>A0A8S5MQ99_A
MNLTGTLPKSNHFNTKGGTTVSKRGSGSSARAGGGNANEHEFESFVNGKWVTDYSKIAAEEAKRAAVVVDSSRYKKTHNDVVSFVKEQVGVDLNKYRSGDGSSPSHTTYWDKSGPKVAFDLKGMTSSDRTKLMQLAQKPFGVTVEQGGAWIGFVSRKRKKK
.................................................................................................................................................................
>A0A8S5MQA2_A
MLQIYNKIFNHQIDSAKKCKTLCLHINEYIFLHKYCIISHIILSKYCIFKTHEIEGIKILSNVCKIRKD
.....................................................................
>A0A8S5MQA4_A
MAGTYYSHLRKVTRGTVAFNGRKYRHDVLKEYEGQMVDVDNADLKDLTKRKIYTCEGKFICEATMKELGNDRT
.........................................................................
>A0A8S5MQA9_A
MTWGKLKNQIRDLGFEDDSAMQEYDSIVRNAVNHAIHIINTTVVMPLKAYFKVELSTDEEEWSMPVIEDITANTPTDFEIQLPLIVQPLIKLLAAHYVWMDDDFSKSTYYYNEYDDLSNQIRQACLATTRVKIGQGLRL
...........................................................................................................................................
>A0A8S5MQB2_A
MNTLEHLSRILPSSGLKVMAVMQQRVDNNGDLVFKADGSPSLTTRHKTFKTVEELAKRIGLMSHSSNTVYMALGGFDPERSFIDKEFEGKSYKGFSRSADFTIAFKAFWLDLDVGEDKYAEKKGYASQSMAIKKLWDFVHAIGLPDPIVINSGRGVHAYWALEEEIDAQSWFKMAKVFDAIIKHYGLYADPACTMDRARILRPVGTINHKNGKRVELISDAPDIPFSAFVNALKPYYREHKAEIEAIKVKVVEYVKKDPSSFVDQKPKHAKYFLKRCQVANFTLFGDNPVAEPVWRGVLGVMRYCENADKHIETLRRKCKTRFPETTRFDEDRTAEKLQRFIDMDMGPTTCSYFQRECGELCEGCPHAMEGRIKTPLTLAEHYEEIPVPQYNLEIGALEYPAQASKSAEVERGDKVAETSGATSAESRSNGSGNGGSDSTRNDGTPQPPFPYKRSNKGLVIQENDQEVVFFQGDLFPIMTKFVEVVDGEQSVMVKYMLRIGLNGQYQEISFFMKDWYAPDRLKQRLGMAGVSIKDKHMITLINYLRAYQNEVQERMTEVRQMQHFGWVDDTQQFLLGNKLYQRDGVVTVQPHLNIKNYCRLFRQSGTLEGWKNLMRRLSTYGAVEQQICVLSSFGTTLMRFTNYNGIWLHLMTKPGYGKTTTQEMMNGIWGHPSELLLNAKDTVNAIEERFGRWCNLGVTIDELSNLDPRVTSDLLLGVTQGRTKRRLDTNMRERMDNLSWQLMVLSSGNFSLIDRINTAKEDVAAEISRTLEFKLPKPVLSVHEGERLIKNPIRENYGVAGAEWISNLVKIPQDDIQALIDTTIESFSTRLEATSDERFWIVGCAVIYVAGVLANKMGLVEWDMRAIFDTLISIVEHNRVSRNTYEFSPTDVLSSFLADNIRNTVVTDVGLQEGQLMVRMAPTGTLNVRYEQDSGMVYIRTSALKEYLSKRNIGINSVKDALTQRGLLTHASARLILSKGLPNTTGRTYCMVIKADELVKSTYSSLLEDASE
.....................................................................................................................................................................................................................................................................................................................................................................................................................................................................................................................................................................................................................................................................................................................................................................................................................................................................................................................................................................................................................................................
>A0A8S5MQB5_A
MACAILSLMYGRDTRPAQILNTLVSVLWVVLLLNGLCDLVFNVR
...............HHHHHHHHHHHHHHHHHHHH.........
>A0A8S5MQB6_A
MAAVIPPIVTGNAALFYVIRPPCGSVITFAPFPRLMKGVKR
.........................................
>A0A8S5MQC0_A
MTREELQNELGDAICEYCNKNIIPGYNLGIGWLCEGCYCEEAQDGYEAENNIELED
........................................................
>A0A8S5MQC2_A
MTFSSKRNKSRKVKIKMIYLKKVKLFSKAIYRSRSKRI
......................................
>A0A8S5MQC4_A
MFRFSLRDCQDGHIENRPQKNLQDRKKIEKLPKKYLQTS
.......................................
>A0A8S5MQC5_A
MQKRGLTTQKEIVTRCLNEQTLKPEIQNNSIGENAKERLDKPLFFFYTKDS
...................................................
>A0A8S5MQC7_A
MSNLMVIDMGALPIAYDDELAQELTKDLTAGLSGTFKRAPRLSMGNSGDWELVTPEGEAIDLGRSVNIVIVDQRNVNSRIHYEKSFDKQKEEGEFAAPDCYSTDGQYPDTSVENPLCESCKECEFNKISSNFQVGNVPCNTYRRLICVLVQEDGTFSEPVVFEPKYKSLSEKTVVRERYGSYSWYMQTLTAQVHPVTKKPMPIPTQFVVTHCTSLPKMEVATVKFGLASNAQGGYWVLSNEQRQEILRLKDSEEVQELLRPFNAAFENPSSAGRIPVINVDIDEPEEQPKKEVTKEQTKKSSPAKKAPEKKEAPAKKAPPAKKTRKVVLGMEHPDVVNTTEYDYAELKEWADDATEDEVREFLAENFPQALEPVEVEVEVEETKEDPAEVPAKKSAPKRKVVEKKAEVADNVVSNDSNVDDESVKQAEALAEDLGEFDD
.......................................................................................................................................................................................................................................................................................................................................................................................................................................................
>A0A8S5MQC8_A
MNFSSSSSSDMIAIKVSSENIQELWKCPDVSELVKTVSGDCTKQTLIVRLRNREFYVPDGFYLVKDENDQWSTLSPSLYELIKDKVHGEK
..........................................................................................
>A0A8S5MQC9_A
MQDVLVAVSKHGLSVAELTGLRELEGKEYDNRSQFFVDIDAVLCAPSVTVRIILGYADDWAKFLSEEPFDNGAYIYFTIKAESLRDEEN
.........................................................................................
>A0A8S5MQD1_A
MYKLVSRDFSRLYLHIKEVTKVHDIDEMIYADPIDCKEHSTK
..........................................
>A0A8S5MQD3_1_A
MDISDIQSSIDKLCDSLTRVGIDTEALSERMTKALTDVSKSDDDLATKTQRAMQILKSAMDDAVKSIQIVPDMIDNANKRVGDIESSISKLNEKLNDTEKGSGAFEAITRQINAQKQSLQLAKEDVIELTDSYNHAKNSISEVSGAYQALGALSVASTGANSAQTVSNSAVSASATAAATATVAEATAHSANTAAATANAVAESQNAQATQQLTDSLREYISVSAGRAEIDRMQSENAKDLKSDIKLYEDTIKEIQNTLNTSDFSGKIKETTEQIEKYKLKISSYKQEIKNLSADENSTGQGVNYYNRLISSAEQKISDLQKKVNEWGQEQNRLNSDLQEYNTLLDAAKRIQSGEKLTDSFKNTAKEAKETAKETQNIGKEAKAAGKKVKGIFGGLKSSFAGLMKGDFSALFGFIGKIGAWGAAIAAVGKGLYDTSKAAEAFRVSLQPLDHYMDSDKIKDLRQNILALSATTSKSCVDMAQSATQFVKVWDGLNDSPEALTRMIKAANEFGALAGKTSAESAKNIAEISGEYHLTADEATKMSNVIATASRNTTSSFGEMAEAIKSAGSTASLYGISFKEMSSLIGFSSNQFGGASKAASKFSMLLMSMSKLQKEYNPSMVGMVTALKNLKEAYDRGENVGEKFMARNRATAMYFIKNAEAIEKYTKTIGNAATKEELLADINTRADVNLKKLNNAWNGFLTSLNANLTPVLTGILRFFNRIIGGASRTADELNYLKNYDKNHKGSRKSAKYVDSATSGMGAYPESAVVAMGANESYQSNKKENLELYRKQRDRLQKWYEAGVNAAKRRHKNASSVALANAGENVVRNVLKKSGNKYSEFNTDILD
..............................................................................................................................................................................................................................................................................................................................................................................................................................................................................................................................................................................................................................................................................................................................................................................................................................................................................
>A0A8S5MQD3_2_A
DFLSRQRRSTYAMQQKTINTDVKLGGIGGKEGTQEKNKTVEKQKKAQEELNKMLLELEQKNIDATIALMQEGTEKKLKEIDNDYKKRLAEIEKQEDEFRKKNKEAGKGATLTDAQSKAIEESKTLASQDRSKKIEKLNNDLIESEKSGLYAFLKEYGDIQDKKLAITEEYADKIAKAENAYQKASLANQRDNELKKLDASDVFEQIDWGNVFSDLSSHTKEYLESLRNQLQTLLKSGKLTDIEDIAKVQEKINDINSEISKQGGLFDFVGEKQQEHIRRINEAKEAQEALNSAKSKEVDIEKQYEEALKAANYKATDLGVRAIGDDTAGIQSNLDKFGIDKSTKEYKEMSTLLSQLAVLEGKLAEARKKTAKATAEAKSKEDGAKRSSAQSVADWFADAQEFITKKGIDELPGLFENLGMGGVAKKASEGLSAFNDASGAAADFATGNYVGALTKGVSAIQGFTSVLGIGGDNTAKMQNSIDELTQKNNILAQCLDNLNDTIQNSSLYEAQNAYEEAKKLTAQSEANEQNKMYYEAEKHGRWRVSLNKSVEDNKGWKTAMSTVSSLLDRNIKSSWDFLHLSAEEMKKIRDYDGGELLNNILNEYRKEGGKNGKSDQIPDMVTNYIKNYANAQKELDEQMIRRLTNISFDDLKSNFKDTLKDMSKSAQDFADDFSGYLFDAVLDAKIGDLLDKELQSFYDEWAKMAENGLTSDEISQLNKKYNDIVQKGMQYRDEAAKITGYAEVSSQSATNKAIEAITADQASTLIGIGYAMQIAVEQGNETRAQMSADISVMRSFAENMAVNMTEMRDIQYEGLGQLQQIVKNTAPIILIREDIANMYNLMKKNY
..............................................................................................................................................................................................................................................................................................................................................................................................................................................................................................................................................................................................................................................................................................................................................................................................................................................................................
>A0A8S5MQD4_A
MKEIRQLNGCKEWGISARQCHRFYNAYGIGCCLKTPSGGGNSSMKILEMYETSQANKRGT
............................................................
>A0A8S5MQD6_A
MTKYVKKPVKVNAWQLTTENIENGMPDWLDLDKVRIFNGGAPFAEIETLEGLMTASYGDYIIQGVKGEFYPCKPDIFLATYEKAPVLLKNGQEDYSVLDDITLTGKLRAAKEAYQRLGLESYKRTIEKQVEGKGVVFGKSVITIEGMKGEYLVSDMEEQLSRASYVPFPMLAIRNIKVNGEVSNKLQYANRTHPVVTVVGEYVEGTRGGVVYD
.....................................................................................................................................................................................................................
>A0A8S5MQD7_A
MVLSRRFFHTINHYKPMGSIRFFILPWSMA
..............................
>A0A8S5MQD8_A
MERVSLKEKMLKEGKFLIDNTFTTDRGIYRVRIILFEGNLFFHKMKNGEIVEVQNINKLVNK
..............................................................
>A0A8S5MQD9_A
MSLDGHTGRNTTTAFVQAGVIVHQYILTNVVLTQNAVLCRLQYKIT
..............................................
>A0A8S5MQE0_A
MPFVCAFLLFFEGCFLIFWKFFRFSWFWAVYEASPFTLSHLGIVDPPPDR
............hhhhhh................................
>A0A8S5MQE1_A
MAGHSAQGVVRVSRKPKTASETEIVRLITATNESTPIGNFSQLVKDLEAAGIVISGNQVAIKGDKVTIYNQNEVALFAQDGKLNANLIDAKTIVTEALKAGNIEAGEAVVDNLKVTNADVSGKITATSGQIAGMKIRGLSLTNQDFNNDACIILQNSKCNTFAGIGGNVASLSTGLRTVAMFINGEKRSVFETNFAMTVGASGAGTNIAIDIEGGFINGLRIRTAYLTVGGKNISTPTKIQKGINSVILAGEGYYELPAMDQNDDGYVIFVKNEYDGSVHIGASQGVTVDGSSKNAFILYDRGSITTNLTIVSRGDAMIFVYHRDVSRQNISSESGCWVQYKCPRDW
...........................................................................................................................................................................................................................................................................................................................................................
>A0A8S5MQE2_A
MAKQTPEGKVKKKLLDFLKSLGGDCFYYMPVQNGMGQTGIPDVMAIIKGVPFAFECKATPKQQPTVLQAYALDRIHKARGFAWVVDNESVDLAIFYAKELSNAASNNGTYGDMEDLDALKEHEHAKVLYRWKDKLEPVEFDGE
...............................................................................................................................................
>A0A8S5MQE3_A
MHKMIIEIFFIIYFSIIFDVAKLIKINVKTKQTNRNINI
.......................................
>A0A8S5MQE5_A
MIKLLYERTTLDGKPSLLLDIRKALGIRKDVVVEEEEALNHFCRFILRIHVPYSFNKASLFQQKLMASSLLITKVWILR
...............................................................................
>A0A8S5MQE6_A
MNIITADCGFDPALIERFEDITVEFIRSDNGVDLTGHRNMHISLAAESGDVTINDFECMIPGVDYTIVCSNGASTKNQLIFPSASTLYSGDITPVNNMTVVYKFFTDGYSIYCDRKIYK
.......................................................................................................................
>A0A8S5MQE8_A
MTALHQLLNISKQTVFLNDKAICLRQSMYKGGGNNAVTYIIEKFEI
..............................................
>A0A8S5MQE9_A
MPNLTDGMTHDLTVDHNAGDLPDLSSILAEIDFDRKPISHGSAALRGDFNVGKWGSLIIELLAYPEQEDAILAEYGLTPYQYETLRGNKLFREVYREVESSLSALAGTNGFQLQARRVAEQGLTRLEHMINHGEDKDALKAIELSANLANLNPALTAKTKQENATVNTGVQLVVNFGNGLRKPEAFNGSNTVIDVNPEDIDEVK
............................................................................................................................................................................................................
>A0A8S5MQF0_A
MKTKVLTIRQFNEKIRPYGFEAEAKNRGLHFLIRCRGFVVSYYPTTSRWVGEGNKVGYSFDTLLNYLQAIRNKSPLFKMPSREFICKRVFKAMFVESIDLIGLYGFTSFESWYDYAMSSPTDAWMTAKDGTRLVVLPEWCGAPAKDVMRQVYIDIEDLIRAIQTENVEI
.........................................................................................................................................................................
>A0A8S5MQF5_A
MMYGCSMGTSCHEAHGKLSPAVDSNVLSELCVTVGKDKSVGKEKAFAVGCNASNDNASSRSANSNNACSNSNANYAGALAVNQVEECRKHLTTRPTRLNIANTHTATGGYGLVDCRSLPFWGESTEADGTIGNGAKPMKATHEGNILEELKTANHKKKLRNLKRFLTDPVIVRMGVDRCLERASDSPEVRKITNEKEAVIQRIIRELTDETYRCQPTVRRIIEKKGKGDKNRNADIYTVYDRCIQNILLIVIKEKLTNVISPHCYSGIEGRSLWSNYKRWCMVNKIRTYVKNHSGASAGLTDIRHFYETLKSKVVLGVAFETITCPFTRRLLCDILLQHETLVIGGTLSQILAMLTLTDMDNELTRRFKPQFYGAFGDNRIIMDDDREKVVEAVHWEMSYLEGRYGMEMKKDWQVVRVKNGFMFCKQKFKGSFVNVRAELRRRAIRAAGRGRQNYAGYHGMLMKTDSRRLIQLIKNDIRRLKRMKNQKGMSVRPMTGDNIKLDKVEGMQIVITDYSIRQNHKDSEFFVRFQFVAIGDDGSKHLYVTNNGSFEIKEFFKLAEEGKVKLPLKTKICAEGKSFYFEGYHTTSQEACELLCTKLGI
..........................................................................................................................................................................................................................................................................................................................................................................................................................................................................................................................................................................................................................
>A0A8S5MQG0_A
MNEKSYEINVDLAYPLQIEREIRLRSRLVSVCGKKAMRMVFTIEGRKNGRCGSACEFIDLPEGALLPDGEPVYRKMLDAFCKLWDREREDANTEFISFRISLMDYDSEKQFTDVFNIKAKEV
..........................................................................................................................
>A0A8S5MQG1_A
MAKIKFGAFVPTDLQARTLYKVFSDPSTCAEFVNLLTLAKEFVSKEQVRSAQAYAITNEQPARAMALQLKGQEQIIDDLIAVIKTVNK
........................................................................................
>A0A8S5MQG2_A
MIKQKKGHNRIATTMSPLWTFKIKSFYLSLRQLTKIFCILFLKIFFCYFIIFVIL
.......................................................
>A0A8S5MQG4_A
MKKIVRGNDFTLRIPVRKIVGGQMEKFPLPACEEVEVNLVNAFRRRKLTFAISAEDDSLIEATVRSSEMALGAYALEVHGKLFGCSWRSNEYEQIMLVDNNAKGDTAFGEVIEGEDSVEMDTAIVVLPPSVELGKLIESAGEAIGKVDAKLSEVDVRIDKAVGDAGAATISANTAAGYANKQGDRAKALADHPNKVGDDGYWWQWDEATGEYVRTDSYSKGSFDYPTFDVVEGKLIACITEGDTDRFKLSEDGHLLVAQN
....................................................................................................................................................................................................................................................................
>A0A8S5MQH0_A
MNNLKMFGLLRSEKCDIIFKIFVTFHLRVVFQKRHTKNLKSY
..........................................
>A0A8S5MQH2_A
MKYVILIFFGIFAVISAFMPKYENNQVVKDNLTTDKKHSVIKKRLTTEKRNN
.HHHHHHHHHHHHHHH....................................
>A0A8S5MQH3_A
MIEKRTPILNEMVSFLHGGGDGSRTHVRKELSVGISGCRRSTTFPPRHADRQASALVAS
...........................................................
>A0A8S5MQH7_A
MACRGCGDVVYMTKDQVENYINKLIKDGELQPGLLGCTGVALPKGTQVASCDGTGVSTYLPIKGDGTKNNPVTINLSADNFSVNPITGLVTLKGVVTAADLAELEARVKTLEDALAKFEQLNSIGGARVGAIQP
......................................................................................................................................
>A0A8S5MQI3_A
MTLPEMYYYDPRKSEKEARIEKYEREIASLQHRIQELRKLIESERASAQ
.................................................
>A0A8S5MQI5_A
MCLKMCRYCGEMKEKDQFERGHGGKPTNRCKACATFYYRKNYRKTENGTKMLLRGRVNSLRRFCEERGLELTISVKKGDEEWT
...................................................................................
>A0A8S5MQI7_A
MKEVPIEVKPIFSADNEEEVVKMTYILRQLLLVRNGNYTKDDPFYLAIQRERMGEISELESKLDTAMIQLRFVPPPHSPEYANNVAPYPYNISFEILTRCYRAGAEIKIHNIYREDNTVYAEVTILNYLEAKKTNPVPLEQLCGEATSNKELRDEDQEKCTFVSKESIEGLRASDTKLFELKTQVGGDHYAKCAIQPIDYIMANGLDYLQGNVIKYVTRYKNKNGVEDLEKAAHYLRIMIEREKAKDASNT
...........................................................................................................................................................................................................................................................
>A0A8S5MQJ2_A
MANINLARGGAYRYESNYLAPHQVYGENINRPAFRIAGEYMHGFFTAGASFNPLNSIGQAEALRKANVKVGDYLDLFVIPEHHTVVDVASLVIPMQHERGYFLPPNSDGLVFTLEAHIIDAKTLAHEGDVDLVDPMTGITANTHMMKRTAVKPANGGYFVPTGKAVKLVLKVEGLPTDKFTSIADVTSRVEVSAHVFDYEVPMHL
.............................................................................................................................................................................................................
>A0A8S5MQJ4_A
MIRDGQPAYKVVVEGGVEKVVYVEKFCAWAEMYAMPFKEPVTLGVFATKEEAEAHCGTMVERLRQ
.................................................................
>A0A8S5MQJ6_A
MQNVTRTMTEYEITAYSVGEIDGEVGLNVVAECTACSTAMNKGEARAALMEATGTAVPRGCTVVWKPVKTVKHAMPLDKFLAESVVIEEKEF
............................................................................................
>A0A8S5MQK0_A
MTLHEKFLEWHFRQYPPEHHHFEYDQYTNGNFKDWRVQNRWEAFQGGYEATKQEENER
..........................................................
>A0A8S5MQK2_1_A
MALRSGNKVENGGSTPQGILTADEYNDLVEQSNDNEQRVTDLDAVVVKSVEIGGVELPVVNGKVTIPLGPGLAIVDGKVTFTGGKVRFQYSEDGVSGWHDTCTDDDCYQRVSADGGTTWSNAQKFVGKDGKDGKDGADGAKGADGAAGASVSVSSQQVTYAASLSPIRPDDSQFVHTGIPSDLAAGSYLWSRVEVFYSNGQPTVSYSVSRIGVDGTNGVDGKDGQNITIKAYSVTYAVTSSATQPGDGSFTYNSLPAISVGQYLWSKTSITYSDNTVISSYMVSRIGADGGDGTPGAPGADGRTSYTHFAYANSVDGQKDFSVSLFDGAKYLGMYTDFKKQDSTDYRDYRWSQLKGDTGPQGIQGERGLRGLQGAQGEQGIQGPPGKDGQPTYFHIKYSAISNPAVSADMTEDPSEYIGTYVDNEEEDSNDPSKYKWARFKGIQGDDGKQGIPGVNGADGQTSYLHIKYSNDGKTFTGNDGEDPGDYIGQYTDFDKDDKMDFSKYKWVKIKGETGPRGLQGIQGPRGEQGIQGPKGEDGKSTYFHLKFSSKENPLVKEDMTETPSTYIGTYVDDVKKDSDKPSDYHWMRFQGEQGIPGVGKDGKTQYLHIKYSDDGKTFTTNNGEDEGAWIGQCIDFDEEDPTEFSRYKWSKIKGAPGLSAYEVYKKNHTSSSLSEAQWLDSLKMKFSDLTASEKDSLKLHFSDLTAADKESLKGHSPVVTIGSDHRLIVDGSPVGDSLKGDPGTPGTNGTNGTDGKTWKPKVGADGILSWIQSSDTKVPDPVNIKGDKMKFSDLTAAEKDLLKLKFADLTAADKESLRGAPGTSISAEWSGTKLIIKNNGTAINSGVDLKGAAGAAAVVYSIVPSAD
....................................................................................................................................................................................................................................................................................................................................................................................................................................................................................................................................................................................................................................................................................................................................................................................................................................................................................................
>A0A8S5MQK2_2_A
KITKSYSGTLTPAKVSCSVYKTTGSSSREATADMTLKYQFEGVASGAEGYAETEIAHPSGITAEKTVPSGATAVVFTLYNGSMILCRNRIAIVPAYSDLQALKTDSDAIKRDYVKATDIDGKIDTHISSKNLITKTEAQNTYIVKGDAYTAEEARQLVYDTQEATMPGTTFEFDGFMTKAEVVAAWSGKIDDNLKWDGNNQSIKVYWCADFADYSSSNREGGRWVLHNTSTDKWNVSTHAPFWYCRVASNAWRYLHGKKVYSLRNHVEGAAGYSHRHDLEYLGMLSTNDFTDALFAKLNGIAAGANLYIHPTATATTIAAASGKVLSAITVNGLGHVTSVVSKTLAAADIPSLPWSKITSGKPTTLAGYGITDAKIENGVITLGGKSITPSPVGHVHTQYAPVTALNSLVPWGKHTVAYTNGTNLNPQFINIENENLISGYANYWSVINLGSYTSSGFCTQIAMPYQNSLTDSDLFIRTANGADWRAWRKVLHDGNTKITNGTITINGTSITPLVQHQSLANYVTTNTAQRISGGKTFNNGALAVRQDNACGLTFYSFGDSDTERVAAIEILGASGSWLKNSLDFYKSGRIVARNSFTATSIIKSGGTASQALMADGSVRGMMADGPINDSLVSDILSPLVTRDVLKGWDGSRILMTVDGQVHRSNLAYCNKGAFGDIVTHSHSEYVTALEAQGDTFVWKRGGTSHAITPYFATQTSVLRSQGRLTAVTNTKHGAGLKVYEVYNNGYPTAYGNLIAVQGGTASGQGELLLGWSGSDSGHANIYYRNQRDNSAAFSTWATILDSVNYSTTLDSRYLKKAGDMMTGELTIKTAAFGGQLNIFRNDTGGNSVIKYTNAEKLLGYIGIGGSGG
.....................................................................................................................................................................................................................................................................................................................................................................................................................................................................................................................................................................................................................................................................................................................................................................................................................................................................................................
>A0A8S5MQK5_A
MIEHKVITDKDTGEGLEIDNGRLNVAVDGTTIVIRGNKLVAVGNSVDLHVSSLSYDSETGELKAIVTDANGENRQEASTSLAALLSLSQEAGNLLTKKSDGVYLGVRDVIDEIGRDAVKEDTQVIKLTSLGGDFLGYTIPN
SSSSSS.......................................................................................................................................
>A0A8S5MQK8_A
MTTLINIVGIAIGILLIAKGVQLEDVLRGVIGALCVVVNIGSLVREGL
.HHHHHHHHHHHHHHHHHHHH....hhhhhhhhhhhhhhhhhhh....
>A0A8S5MQL2_A
MASFCAFLGFFKQPHAEAKKRSGSSGQVLPFRKFSADLNLYKFPSIS
...............................................
>A0A8S5MQL3_A
MICGTTINYRNLVYKVFHQPDYVTTNRKGERLYERVNYSIFLSPGSLAYMRGRNASNEYFRKELEWYCSGSDKLEDAVKLSKYWAKCSDDGKTVTSNYGKLLLHDRNAHGFTQFEHAYNCLLNNADTKKAVMTVYNNEHAYISNDNPCTMFVRFGIRENMLNMLVVMRSNDIWYGTPYDVAWYSVLHHAMLKELRRAGLPVEIGSYEHLMLSAHAYQRNAEQLQAAFDAPDDADYSVHMAEFQRIFDMGVEQVRKVVQYGRERHWMQAAWEESNKSRCLKKHCGCVLVCNDKIVGRGHGDRAHGDACTKLCARDAGEKFYSDGCYSVHGEMQAVIEALQNGHTDWEHTVAYVTHGPCDACCKLLDYMGVRAVCYDVPYKTNYAHWPRLSVMQLATPDGAAHMDTAKYA
........................................................................................................................................................................................................................................................................................................................................................................................................................
>A0A8S5MQL4_A
MNLHLVIRKDGSQRIEQLVEYRNSKGLVVSTEWVEIPVIYE
.........................................
>A0A8S5MQL6_A
MVGQSPVIGVRQEDGKYRNLNIRAFRGTKIYEGTTLTTIFKTSCGNPRCVAKEHIILGSPLAGRTFFRAGAKKNLMDVNKKIFDLAVTVAAEDMADEVGLAPTAIRKILAENTAMYPYFTIRLAEHCNLEDVAEFNGTQNAARETFNISQFAWRFVKGNKMQTVCDEELYIKLLDECEVRGSHLVWVGDTAGGTPVSGALGSKRRDAFKLLVAAVHGGSKSHLFEGCSCGFEGCINPFHVGVKA
....................................................................................................................................................................................................................................................
>A0A8S5MQL9_A
MQTVQLKLEEDYHDKLMAFCKRCGVTKADAFRFMIDTINLEGVTDAEFDRWYDTRPDR
..........................................................
>A0A8S5MQM2_A
MRFTCALLNSPAQPCCARTVRRRQFYATLLVYLCSFLSLNGKILQLN
...............................................
>A0A8S5MQM9_A
MYRVANVGRNEKFAILEDAHKAMLEWGYVPLNMSSCDGSREYWVDVNELPGDATTIDELPDADAWADNYIDDGAYAPQIVAE
..................................................................................
>A0A8S5MQN0_A
MIENNVVIRFTSSLNARELLDLVFETHKAMGLSLLNQEVVWLKTSPQPNEYSLVINLVLTTRQEKVLRSLFKRREYKITWSDFDNMED
........................................................................................
>A0A8S5MQN3_A
MKKNERLYGVCVTNDGIRPYQNDGHKGTLTEWGTISFVSRKHQCLQTSHRGGHIIRIYEKISSTPTT
...................................................................
>A0A8S5MQN9_A
MKKFLFALISVALMCVGCSSDNDDAKEKESQKYVLKNTTWSSIEKIEHTTFGIFVDKEETNTEVVTKLQQISGLEYSENTKTEEKEVYWNVCNSNGHDADTTIAMTFSNNRCIFEMEVKRKCVKANLTQTEKQYKFKEGEFFVKVGYSSYESFFVRKDGVYRANGYLFLLLDGNGNVTYETQYKYADIQDYDVDVDKYSVTADFSVSGNAITFSYIDKNDKKVMFVGTIADNLQSIIFNDNPLVSSVKSVGKQ
SSSSSSSSSSSSSSSSS............................................................................................................................................................................................................................................
>A0A8S5MQP1_A
MQLRTARRTWTQPSTRRPMTRIPIFDKSLELLVI
..................................
>A0A8S5MQP7_A
MKIIGNGNTCGNKIGNTVCVVVIYIKYNLLPMFSIIYY
......................................
>A0A8S5MQQ1_A
MRLTLKRYCFISVVSMLALLCYLPSVYKTYTTILTVTHPVASNICYRNTPTFY
......HHHHHHHHHHHHHHHHH..............................
>A0A8S5MQQ6_A
MNKLDIAMSEDPWWRGFKLGVFVGMVVGFILVGISG
............HHHHHHHHHHHHHHHHHHHHH...
>A0A8S5MQR1_A
MDEKLLAFKAAAVAVFTAIGAFLGWKGIMLVVWVAVMAFDYLTGTLAACKNGEWSSDVARDGLWHKGGMIAVVIVAALADWVMVIIADHISIGIHWPGIVLPLVLAWYIITELGSILENAVKMGAKVPDWLVKLLKAGKDAVDKAGEGTETQEA
....HHHHHHHHHHHHHHHHHHH...hhhhhhhhhhhhhhhhhhhh...............HHHHHHHHHHHHHHHHHHHHHHHH.............hhhhhhhhhhhhhhhhhhh.....................................
>A0A8S5MQR4_A
MTELKQKPVTVKVWKLTRDNVAKGIPEWITFDMLKKDDAPDSFSRMDFVMVLNTKLGHVYAQEGQYVVSLADGYLQAWPEELLQLLYEPTGG
............................................................................................
>A0A8S5MQR5_A
MFWRSYRAVPPLLPAAQTLLPPSKPLRPHIKHILRCAESWVFCGEPQSAIGM
....................................................
>A0A8S5MQR8_A
MDLEKMFKTPKEKFLPDDVKTAHCEAEDLFLELATQLDALPESREKSLCMTKLQEAKFWAVECITKVARKN
.......................................................................
>A0A8S5MQR9_A
MARNDYIAQRDAIRKEFFLAGMELEGQRTVDMLCLVLHDPEIMGKNTFGAERLKTVVKAIQEREETFREAFLHNPETDWWQEALDRGLREIFGERLEPFEKRYPNQKKWDYGKAWKK
.....................................................................................................................
>A0A8S5MQS1_A
MLRLRPFSLLVCSLLIAAGSAGLCYNNYKTSRLLELSERQNAALEEECYALRQYIAEQLKPVIVHSDAAETSREELTLAHLNNNPLNVKGSNWLGQVGQDKFGHAIFASPDYGFRAAARLLLNYKAKHGVKTIDALVERFCTGNKQSYKQFLSSHLNVQPTDEIDIQDRLPELLRAMARFESGQWYEEELFLPYSVLSSR
..................HHHHHH................................................................................................................................................................................
>A0A8S5MQS2_A
MNFLNKLNPFYWKKVADKCNELTTDLVNKNTRLTASNVELKEECRALRQKVEAFNIDLANRLNVEDSELAKRIATGEVSAVEAKLLLDLRLLRDETDNANEYARYAQETLTAEQQKVAELQDTVDRLRKQNDKYFEIFAGVGKDEGILLTASHRGKTIVLDSPDVAEK
........................................................................................................................................................................
>A0A8S5MQS5_A
MYNKALLNSLDYEPETYTLEIRDADRILLDGVPYLTWTLFRQLAGISGKMLTKGLQLRKIKCVRIGHKPFIPLHELENPYVRQHCR
......................................................................................
>A0A8S5MQS7_A
MSEDVIKAIEDIIKRGNDVEIRRRGMGLLVLEVKRTIKHSPA
..........................................
>A0A8S5MQS9_A
MFYTAAGTGTKRSSSCPPALGLQRFAAFYQF
...............................
>A0A8S5MQT3_A
MCSATASTRTNNYRRAFAMTDILFALGHVVGMCVYQYFIG
...............HHHHHHHHHHHHHHHHHHHHH....
>A0A8S5MQT4_A
MKFYYDGVLICSAKTKECKYAVVYPDSKKVWAMHSRHYSLAAAQEMLKRVKRGMSFYDPEKAASMRVVPLEKCD
..........................................................................
>A0A8S5MQT5_A
MPSMSAYYVVKHVPTGDCFIVLKDVAKSLNPLHYDLRGYPTVRQFQTLEFIDTDEYVDDDEYMDNDAWEAEALARSATC
...............................................................................
>A0A8S5MQT6_A
MTSNTTNISIKDTKIIYKNYFQGNFVDVNKTDSNALLSNNISEQTKKPQA
..................................................
>A0A8S5MQU1_A
MKVHLYHMETKEYIGPCDAPLDPLETELQGHDTYLMPSNATTKDPGEIPEKHVAKWSGDAWEILEDHRNDKASGIGGTAYWTSEDHYYSPPRYMQELGSLPDGALLTAPEMTVDEAQAVSEQQYQYAQQQIALEMVPIIAGQLVGTQSRATVMTLAANVPEDDAATDLTASNPL
..............................................................................................................................................................................
>A0A8S5MQU2_A
MQDTSFSPDEISRIIEKLKSDPAFRQKILDILNS
..................................
>A0A8S5MQU6_A
MKRTVCIECGREFTQGNAGKRTRCSTCRVKYSNLRKVASYAICKNCACRFKQVREKQVFCGLKCRQEYYANPAPTYNKRCAFIPCSSEFAGHGRQRYCCKEHAYLAGKYPDKRRPEGLEDWLDPTDYDTYKGRTHAKRS
...........................................................................................................................................
>A0A8S5MQU8_A
MTSLSFFFILKTVKRRESAIFTNAIYTKKFRKR
.................................
>A0A8S5MQV7_A
MDDPGIYIVSEMCGALDVPLFADEQPEPSAEGERLKLELQHRDELLTEKDKAIGRLLERSRLMESGIESRETRLTEKENQLKSAQDGNMPVIYGLLGLCVMLATVLLFYIVLDAKNPYQGLIRNGNVSIVIWVGVSGAIVALIAITQIVVSRLYSRRKRKGKS
..........................................................................................HHHHHHHHHHHHHHHHHHHHHH..............hhhhhhhhhhhhhhhhhhhhhhh..............
>A0A8S5MQV9_A
MKFDIYAESRDLRVLLSKKRAVYAYFAQNMRVVTGCRCPAAAFFGAAGRRTPRRGLPLRRARCAGR
..................................................................
>A0A8S5MQW1_A
MRFLTKRIEAAGFRVCRFSFCTNCGIISMQSSLKLH
....................................
>A0A8S5MQW3_A
MEFFKILECLLKRRTVIKAENASSVFYSCTEEKPVVESSVPTSCVIGNMVLNKEYDNAILTGERILSECPDDYFAHCNLMVSLSKVGDIEKCNKEAKLAIIKGHHTGFCENRLSINLYKQKKYHQVIQLSDVLENSRVGLLFDDVHKRKLRALKHIKEALDTEHDILFTEKEIEELYENVEKQKKLRTWYLNTKKRLHEMCYNKENYKRLFDGDEETKKQMDKYQSLIAELDRKYGYLQ
...............................................................................................................................................................................................................................................
>A0A8S5MQW7_A
MALAQKITDYDAATPGGGRYVSQSFNGWSGTMATGTDGLPADGCTHYRREINQWRKL
.........................................................
>A0A8S5MQW9_A
MKNKNKQDIASTLYRKVREKKLEDFKSRMPQNKQGVEFTHNGITYVAAIRRLTSTECAKLQTVPADYEFCTSETQQYRCLGNGWTIEVIKHIFGFLPEDTKKSMIVLSLFDGMSCGQIALREIGANVTTYLASEIDKYAIANTQHNFPNTVQLGSVTDLNIEEIVEKYGMPDILIGGSPCQSFSFSGKMKGMSTKSGEEIYTLEHYLELKRQGFEFEGQSYLFWEYMRILTELRKYNPNIYFLLENVKMLEKWERCLSNAIGVRGVHINSALVSAQQRKRIYWSNIRTKQVENGKLFSDEEDNDPFAWPNIATDIPQPEDRGLVIRDILQDNTGEKYYLKDETTTKLIDRTGKNKLKDYLLEPQVSVSEALAYMDAHSDYEGFTSEEKRDIATLGYELEKQRLFNNYYGEGVSNG
...............................................................................................................................................................................................................................................................................................................................................................................................................................
>A0A8S5MQX0_A
MDISVALKNLIRDGIVSSTDTATMTARVTFPDRDDLVSYPLEVLSHGSQNNKHYWMPGVGEQVLCLFLPQDNNLSQGYILGTTYNAKDKPYFNGQNIHGIKFADGSTVSYDADGGGLVINCTGNLTINAPSGDVVVNGISLVSHTHGGVVPGGGSTGTPNG
.................................................................................................................................................................
>A0A8S5MQX1_A
MNFEDKLQVQIKVYDVGYVQVGDRFFDMSDNGEPNFEVEHENAGGGYDEDGNPVEATATRFLDFGKCLIYPNTSARLVRLNDGQQYAYSYEVIAPLSKHKYNILPREGDKVMIIKKDGTINKVMEVKGFTTYKRRYLKLWL
.............................................................................................................................................
>A0A8S5MQX2_A
MTGQFHGQLSLAVFGGLQTETAGRKDVFQAHSGHPLFAHIANPPDFVREIGVCKGRFGGDLIGGYRCRAKRQFDHLGRHGHGGKAHFAIPTVKGFQLLCVVGNVVHVLPIIGVGSDAGSLNAARGGANDSAVSRGGRGSRVKSIQNHTSAPLNIFERGRCNFCKSLCHFCFPPLRCEKFGGNVQKPSLYGVVVVWNRPKERGATGKPDCAAVNGKHYTVKPDSISDFRRLFGGDGFRFGLVPDVRRQVYGGIVKRSHRKIVSNARKSCILRDGSLRVRRNPEAVVKFVQGLFWCHFGNSHLSAVTWHMSSVLNSGDCLSSPLLVARKIAPSFERLNAS
..................................................................................................................................................................................................................................................................................................................................................
>A0A8S5MQX3_A
MPYKIKTNKRTGRAYILFQRHLTKDRYRFLHGEPWIQNGECVFKATYYKGRVVVWVLMGKRIDDIAYLNVKTVEGLKDGDFDALYKIAKGMV
............................................................................................
>A0A8S5MQX4_A
MGLREGVEEMKLGWRGKWLPHINDAEGGKKERQELMGTVVYVHPLSRFYVVKFDCGFCETFCE
...............................................................
>A0A8S5MQX9_A
MRFTLGLWLSLSLNSSNRKAAKRKSCRPLDNKP
.................................
>A0A8S5MQY1_A
MKEFELKRAGTILKVAVYEKNRELRISIDDPHNQCMSNNYEGDYAAIELTFEQAKALSEFLNLTTNEDGEQEQ
.........................................................................
>A0A8S5MQY3_A
MYRFTLCSMPISESTPTPLQCKQGKRYTYIVIR
.................................
>A0A8S5MQY4_A
MQKKCRKCGTKFTVKTSEDYCPECMEVMTPPPAGTKLEVRECEGCGEPFEYFRKPQGRPRKYCPDCAIKFCHKSKKEVEEEAKMTTVDSKETEGRQKEDRRKTHRRQ
...........................................................................................................
>A0A8S5MQY5_A
MTDEKKKTLLSVMDGLDVSEVISLLIMSGNSYSRRLLKFIKWITKWLPICIMVWHSFAMWDFSQNPREMFIVHSEHWPSYTFIYVLLYVLPILLILFSRFFWLCWV
...................................HHHHHHHHHHHHHHHHHHHHHHHHH...................hhhhhhhhhhhhhhhhhhhhhhhh...
>A0A8S5MQY8_A
MPPKASEQSSIFHGDHASGIIISDITATSAQIPKSKRNYFQSSKIIHSDKIPQSIHATT
...........................................................
>A0A8S5MQZ0_A
MATGASGTFSYRASGGGDADYYLEITWVQEYTPGNNYSDIKISAKIRRSGGNATGGTWFAWQDGGISVNGTRVISWYAKSTSGSWTYSGASVSIGSGSVRVYHTGATTVPLATTAVDWTNTSVSSASFFFPEKSETLSLHAIPQPHTLTISAGAGTTVTVNRTSSPMGAGTGVLSSGAAIYDGDVLQVSAAVGSGWELSGLTANGAAIANGGTLTVNGDVTIAATAKQLGLAYIGGVKYLCYINGVQYKPMLGSADGSSWILLS
........................................................................................................................................................................................................................................................................
>A0A8S5MQZ3_A
MMKVIYAIRAVAIIFMAGSVGSVEIDRVDVWTGFCQSMLGISLYINSNYWEQTVRQLNRRQKYDRSRNSVQCLQR
...HHHHHHHHHHHHHHHHHHH.......hhhhhhhhhhhhhhhhhh............................
>A0A8S5MQZ4_A
MTSLPYQAQCRPRRWAFLFAQVQPGRLQGKNRRFRRRGKQLLCQACQRSTLRTL
......................................................
>A0A8S5MQZ8_A
MFFLRGIVFSHISNLLYYPASAVKIERSTNMIYQNWEKQEDIVRAVNLCLKAIQESGISADRAAYVPGCLTDAVRCGNDMMLKMETFRAYQIECKSNGKGERIVSPAGLTDFTTHDTTACCGLRSLKDI
SSSSSSSSSSSSSSS..................................................................................................................
>A0A8S5MQZ9_A
MEMTKMIFEQKQPKMVVCKSGRTMIALNEQVVKSVESVPVGMTDEGEMRYEEREKEQYAYDVCWLENVGTEADVLNSAKASVLADIEAYDTSTAVNGFMLNGQRVWLDKATRVGLMNSTSIAKAMGQPTTTLWLDDVKLVVECDKAIQLLSALEMYALECFNTTAAHKKAVTEMGTVEEVFGYDYTAGYPEVLTMNV
.....................................................................................................................................................................................................
>A0A8S5MR02_A
MAQFSSTANPTENVVAPPRAAKAPYLRDAAGNIYLWTPELAARGDLVAAYDPDEPERFADDQKQIELNRRLEIAQQNAQAEEAARIKAEKEKLEAETQAREAEELANANARNLEIARKQLEEKETEHAKKVAELQAQIDALAKGQAKEVLAEENGEDKAVEEAETKRKSPPKKDKKASQESATVDLEDLDQ
...............................................................................................................................................................................................
>A0A8S5MR03_A
MIEIKVNKGICSTNIQGKGDDVLVESAVALNGMIAGMTSDSGIPRKDMMRLICMVADKMNDSDHLEIRRNGGAKND
............................................................................
>A0A8S5MR04_A
MYIGDGACKRRIFDFPPHRAKRGGSRRNGVCPIARLLVNTVTHILKR
...............................................
>A0A8S5MR06_A
MWSIAGTTMRTRMAVYRMRMRITMLRTRMRMSARVWKSN
.......................................
>A0A8S5MR07_A
MSRWSHGLTEIKQKTLLGILLSKVFFDFLRNLYIIVYILFY
.........................................
>A0A8S5MR09_A
MGDGIVPTEKASALNTKYLSWWFYPGHRMHTAVVDIYEKSSSCN
............................................
>A0A8S5MR10_A
MYEIQLEDHVPEMWIAPMEIPDRGSFDDFEI
...............................
>A0A8S5MR11_A
MGFIPEAVAQLSTGEQIIPESAQEQDYLINVANNPNYSPEQKDRLAQLGTLVKPHNFDINFEQNKRDQYPTELDEPLRRMIRGS
....................................................................................
>A0A8S5MR17_A
MTEGRARRIVEYIKVPQQKAYCLSATMYKGFIANGNTNVLELYEV
.............................................
>A0A8S5MR18_A
MERAQFTFYRSFFKAISRIKKKTDRADAYDIICAYALDQIKPDLDSVSDAVAIAFELLRPVLDKAKERAESGKKGGSKSETDKENTNADDEIPEANNKQNVSKPEANANQGKPGSKKEKEIE
..........................................................................................................................
>A0A8S5MR19_A
MSVVVNNFIGFNPLEAKPDGCCGYEFDIATLGVRPSTPRPRPDEQPKTPPSLVLQEVDIPEDTDTHFVDVLYTFVKIPPSSEIYRLEKLVLRQRGESRPNTINITSELQDVASPEETKITISAEAMQLHEIKEFSLSTNGQVKGVKAFNALSEAERTITFTSPKVISEYEPDKPILTSQTVNYVIPLQPYPTLNIAVTGVDMPTSPLGRMVLHTAPVEDSHLATWQSIDLKLRFERLVEGEGTVAETFNLDTVAIYNGSDATFAFEGSALPTMPSGLYRVHVSYAGADREEPNYHFVVPAFNLLSEPRNFTA
........................................................................................................................................................................................................................................................................................................................
>A0A8S5MR20_A
MPTDPLYSYLNRLNALVQALVAPANTFQNYAESTPLRALKSPSVNRSDSAFRFSVDLKMFEVFVEFSIKRQIRYLQRRKQRIPIATLQALDAYAADVRLPLNTEQVAHALSTKKFTNCYRFLDRTSQCVISFAYRWALPHAKHPEALTAVLNTTAAPCTNAPLHNCPYIRGPLNQAVALYIFKVFNSIETWERIPKEYKTALFAVTGPDILKVASQIYQWATVQDGLFNSAYMLAHPGSQGFSGWTELYFTRLHSMVESGDLLKIRLSPHDLKRNFHIFSRYRGFGDFLSYQFSLDYSYFSPVSVDYDSFIVPGPGCVKGMRYVFPGIKPCQMPIVLRAMAQLGLQSLGFPLLNGLRLRGNDIQNLFCEFSKLLNLTGKRNFVPHKYEIGTNDRLAHRTGDTPIDLLPSPIIPPALL
.................................................................................................................................................................................................................................................................................................................................................................................................................................
>A0A8S5MR21_A
MFIDAADKYSTSASVDDTYSVSVKKPVAYAAMRILYKMRVLSSENVGGMSQGYKDKNSLIDDMIKSIAKDAGLDADLVLNEDSDGYWLRSVSVW
..............................................................................................
>A0A8S5MR27_A
MEKKYIDMGCVGMHPRGAYDVSVTYSRLQIVTHEGNTYLSKQDGNVGHVPVGEDEWWSLIVDAKSAQGGAQSAQEAATAANAAAKTANDKAAEAAKAAESVTTATAGLQEALDKVDAAAKAATSASASAQAQASRAQEAAEQGEALNLQLTDTLRKAKAEVDKAVVINNTATANEQERVKAEHERAEAETQRNEAETQRASNETNRTEAENTRGNDEKLRAEAEARRMANEKLRVASEQERADASQQAVMNANTAADSANTAAEKANGGAEKVSAAVTAASNVNATLADDGTLTVTDRNGESKSVKVGEGEKVNQLVADMKETKEAVAQNAAEIAGVQKRLDMFGDAFVGFARVSGDADPKPSAEYIYGTRKLVQEIGKHMKLGTVKRVGNEAVLQHECAKGRITLANNGDTVAVDGTEGDLLVYTDIPLYLIKANEQTDSSEMSCMGVGVSQSYWQGHAAKKLEPFAMSPFYTVQTKLAGDERSCAHNVISDDVVGFYQAPNGFLKESFRENGGGYYSTSVSTINSMLNAQAKNADPNTNYPYMGCYYEFYELWLMMMFVECGTLDTTDLYCMGVGCTQQDTVNADTWNEERMAANSGLKIFDSTGVAIKYLGLNTAGLKKGQEGSPQSAYSALVGAYYVPFTKCGEVLSVLDGVTKAGLQSEVGARTHVFHFDADGALQCAKDGSIDLDTGLGMVSNKRYYIIRDVPNCQGIADGVMTAVVNCYVKMNVADGIYIDNTDLTGGYVIYKFSHSVYRGLSIPMDGHYFHLCGAYYTTECREGQYYNKYHCAEKWSDMPPIVNKSCYTDIESAYKLDVLKGLHKRCDVAVIGGWISKADYSYSLFCQTEATAASAHSKESCYLWCGNTIWGEGKVGQPEEGKLGVKAFAVGCYASDDNASSRSAFSNYACSYSNAIYAGALAVPQLKLKQ
.................................................................................................................................................................................................................................................................................................................................................................................................................................................................................................................................................................................................................................................................................................................................................................................................................................................................................................................................................................
>A0A8S5MR28_A
MTNPISRTVFIMLHLLTSAYPHFKLPDCRVRSDFCS
....................................
>A0A8S5MR29_A
MTTLNLNSSNFVIFQHRDFARRGDKGTWAKYDSYTGKLTVNKAKNGLISDAYLAEMVEFCNGYGIDFDAMPFGTRESVVIG
.................................................................................
>A0A8S5MR35_A
MSVIDRQGFYFFSNCYNKPLLCNVLSHKSSIY
................................
>A0A8S5MR36_A
MTKRERQVAKMITCGMITLAVLAACTDAERERIVRFNNETDIVCYSGSATPVFTDRSTGRVEYSESGGGVYYKSKNTGKFVQLYMDCVITGE
SSSSSSSSSSSSSSSSSSSSSSSS....................................................................
>A0A8S5MR37_A
MWNSVSPLSLKLSPTLLDAYDFYRNCPQSWKERAWEGIVSKLKAEPFVETEAIRKGHAFEDAAEHYCKTGNLPLPFNEQPEPFAKLFEACEGAEWQRWVRGAIKVLHADEVYQVRLNNKLDVYFPKGSIYKPAGHIIDLKTTGHYRGASKYQSGWQHVFYCYVTGITTFDYIVAEWEADDSYTIKALHRVPCQTDVEVCEREMRNSIAGFFAWLKGAKLWDAYVYDYCKNPRP
.........................................................................................................................................................................................................................................
>A0A8S5MR40_A
MRIIFGCNVDRYSEITPFVRLLEETQKVHVKVNNKTITFYN
.........................................
>A0A8S5MR42_A
MNEENVYLKPSPVNSIHIKDGDENIKVKDNMQIVKLQGPKGDPGPQGPPGPQGEPGRNGVDGINGEQGLQGIQGPPGIQGPPGPPGAPGKDGVNGRKGEQGLQGPPGIKGEPGTPGERGADGERGLQGPPGPKGEPFKFSDFTQDQLNALKGPKGDNGEPFKYSDFTPEQLAALKGPKGDPGPQGPPGPPGTGGTGGPGGSVDLSKYALKTELNNYLSRTDANNHYAQKGWASQTFAYKGDLGAFIRKTEIGQYALTPGDAASRYINNIQARSFAKYSDLNSYVSKEQYNRDIDALKKRISDLEHL
..................................................................................................................................................................................................................................................................................................................
>A0A8S5MR43_A
MDIKMIKIQFSILADISDVELLERIMEKLNLRGMRGRVTLVARDEWPSHRRELRVDVMPRPGQESYMAKKLRQLEQDGKSMVNAVMIIAELDK
.............................................................................................
>A0A8S5MR44_A
MNYEKLRALREAKGMTQQQLGEIALVPQTMLCRIEKGVQEPSIAALRRLADALGVTAAELI
.............................................................
>A0A8S5MR60_A
MIFAVMGSERWMKMEELNGYTPPVSLNLNDFQYDIGDSVVRCIAKMGIQVNQEALLKALKYDRGQYKAGYDAGFADGFIKTLHIVRCRDCIHRLGDEYPMCMLHTEPCANARGYKGEAVCVEMNDFCSYGKRRKPDGKE
...........................................................................................................................................
>A0A8S5MR66_A
MILSNNKLYQNKFATLLRCFRPKIALFNYNQYIM
..................................
>A0A8S5MR68_A
MNWKTADNKISFPRGVYTLRGYFLPKICKNMYQSPPNMLW
........................................
>A0A8S5MR71_A
MPDNWQPGKTGRGGRHGRKVGKLKKRKRRKPSGFDSPRPTI
.........................................
>A0A8S5MR74_A
MSSCRSAKLRSVQVLCLKDAPTPHDTRVGGTRSTQAASN
.......................................
>A0A8S5MR77_A
MSVNTLYKDTTCIHNVSTLHFILYKLPTPLRSVTEMVGKQTSQPDGNKLLLGCHDCLPRTKYKESSNSKHNLSRLTLRRLVFRIATHFVWTFGLATRNTSQFPTLYIKLLQVPRNKRGS
.......................................................................................................................
>A0A8S5MR79_A
MKSSQINIINIPIYYDSSVKKSIIYGNFTIFYA
.................................
>A0A8S5MR83_A
MRAKGFRYGRKNGLNISKRFFSLHWLTSALRLRGFSSDLRAIALHGACRWG
...................................................
>A0A8S5MR85_A
MEKNTHSLNWLAIGAELIDCLRSKGNHRLTRYDAFVWMIEHIQKGVAVRDADGVVVNSAPYSASYKRLAEDWNWERHTVQSFIEELTALSVITSKRQGNVYVFFIGKKSYQQLVL
...................................................................................................................
>A0A8S5MR86_A
MAQDQIEEEVTTSQGQPTTEQEAAPSQESTEEAPQEATEEVAEGKAKTKKEAKAAPKKAAPEKEEATSTEESTEDNEASTALEQLAREVLADNGMDVVFATTDGTFFGRYNDARNHSRNIKDETVRYFARTGLPADELRKLVPSFLLPEELQETASKS
..............................................................................................................................................................
>A0A8S5MR90_A
MDGICKNYVPSHSLKRNSLEYSMFQRVLMFCMYFALQLLIK
.........................................
>A0A8S5MR97_A
MEMQSENIRLPKDALKLLKETAKSPIMIAPSQKETLEAAEILITHDFVIKTSGISPEKITGMHNFFVTYLEISPEGEAYLGARRKRIVDAAIAIIIPVLAAIVGCLLA
......................................................................................HHHHHHHHHHHHHHHHHHHHH.
>A0A8S5MR99_A
MSTPIAEIADWIDDLEFVLEDEKRLREEED
..............................
>A0A8S5MRA0_A
MAENIIGKFVIELDENDRKLLERFVDAAELMLPANTSASTVKIDKNSLLKILNRYDNRP
...........................................................
>A0A8S5MRA1_A
MLFDFVGTSRSSFNYPFDFAFFTRKTPRRSTVTVILEILTAPGSFFSSNRTFLMCDRVRLSFPIFIYID
.....................................................................
>A0A8S5MRA3_A
MTREELAMSLKPIQWAYNREYNAYCSKILPGVNADVYKSDGSAWVLEIMDAMESTIYLACRVSAEACRETARKWLTRQLESLLQLDK
.......................................................................................
>A0A8S5MRA7_A
MRILWIVRFSSAFQEDIMDLLAFVKASERLLQVLSKKALKPCIRNEADALRALCSAYWTEQERLKTCRPDYAQVVAIIKRHHMRGKNQWNEKVEVELLPGDLLLIKDFGRDCLYCYTTDISRVWLRFYLRDEGEYYDRKYVTRARLLELERRTNHRPTGRQ
.................................................................................................................................................................
>A0A8S5MRB0_A
MKPGKRFRQKGFDNTKVTEHLYFSIAERICQHVITV
....................................
>A0A8S5MRB3_A
MLRCECIKAIAVAVGALRCHLIEGGNKGSRIYSYEPFKWW
........................................
>A0A8S5MRB4_A
MRLGCELLMRDANGERHEVGVNGVNQACAKNFR
.................................
>A0A8S5MRB7_A
MQNARNKTATGLYSARRITRLKMTSGTGRNARKGVAGATANNQ
...........................................
>A0A8S5MRB8_A
MDMSYLANDAAQPEALNMAQLKDLLADYKQVQEEVEALESQLKEAKLRYNLLSQTEIPNFVLQSGLSELKTPWGERVTVKTEVSASVTDIEKLDAFATERGEDAIFKVTLEFGKLDDAVLQALLRVIVETTGLAPKVNKTVHPMTLKKYVKDVAGLADDFYESADAVPVDQIPGISAYIYHKTTVR
..........................................................................................................................................................................................
>A0A8S5MRB9_A
MEKKELKRIGELTPEALEALKANTPGRIYLVEVTDEEAIHCLYIRRPDFDTLKAVSKVGKTDELESSRVFLSNCRVAGSEVVLQDGVLLVAAASAVGELLTSAKASLKNV
..............................................................................................................
>A0A8S5MRC4_A
MPNIAGTFGTDSWGGGVYVSGAFYDTGQRGFGDDNNGKSQSPRIGFSAQNSNGLYGAAAGVQPYGALLLPCIVY
bbbbbbbbbb.....BBBBBBBBB................bbbbbbbbb.....BBBBBBB.............
>A0A8S5MRC6_A
MQCNFETTYSDGSNRTQKGVAIIIPLFTVIQYSYKATNVPVDEESTNLVNAIIKGKPFILHHWLAHKNEWRSEKFYVGKLNYNIKQVGDCYSEISFNMQGVNPLD
.........................................................................................................
>A0A8S5MRC7_A
MQAGDLAVGVHGGKGLLLRGHINVTGKRGADVGAETGGLVAFHSSILPRLRGFGCSGENAGGHSVNDGHFRVCVERLNVFHFVFLLIFGNCVNLCTKFYHSPVENEIRENFVEWRRFFLRHFLFFSRIIFEGEGCV
........................................................................................................................................
>A0A8S5MRC8_A
MDLIYTNQNREDIGVLHDFSLDLAFGSGENDFELTVSRENNVAQAGYYIYIQGTEYGGIIDAVKSDTGTAEVTYSGRTWHGILNSKILEPDSGQAYLTVSGDANTVLATLIARMGLGALFEASSTPSGITVKTYQFDRYISGYNGILKMLKTVGAKLRIVHTGTNVVVSAVPVTDYTQDGVSDDQTALTVLKTKNKVNHLICLGTGELADRMVIHLYADAAGNISRTQTFTGLEEYTAVYDYSSVESEDDLVAGGTERFKELLQQDQLDVNFPESDDIYSVGDIVGATDNVTGISIAVPVTKKIVKIEGDLVSVAIETNTESVSAQASTGGGGSSGGSEELIAGSGIAVEGRKISTAAAPYNILDNSDFRNPVNQDGISSVTASAWTRIIDRWRAYSQSGTAKLQADGILISGDFSQPISVSDGAKYNGKTLTFAAKIGGNVYCVSFHVNLDGSYHEDSVATPYGRIYIVVGSAKDLAVLIRNNTGSAVVEWAALYEGAYTTDTIPAYQPKGYAVERAECLRYRERVRVIGVISKGSYDGSVFRFGVNYSEKRVIPTISIVEFWSPGWYGQSDMGNVTVQVEDRFRAAICTDKAATAGLIAYCTVWVNADL
...................................................................................................................................................................................................................................................................................................................................................................................................................................................................................................................................................................................................................................
>A0A8S5MRC9_A
MTKEAIIAYAIGLVLCLVLDIWCDSRGYVTLWLLGGCVLGMSLSYELKKYRDKEEARKNRLKRQDNAGSRYH
...HHHHHHHHHHHHHHHHHHHH.....hhhhhhhhhhhhhhhhhh..........................
>A0A8S5MRD2_A
MAVDYAHEETDRRLAAIEKRVAEVYKKAVEEMRQKLADWYAAFEKEDTEKAALVEKGELKKKAYLAWRKDEMMEGDRLKAMADTLAEDFTNSDKIAMKIVRGDLGDVYALNANYSAYEIEKNTGANLSWTLYDHDTVERIIRDNPDLLPLPEVNIPLDRRWNKGHVNNAILQGILHGDSIPKIAQRLENILGMDHRAAVRSARTATTAAECAGRLDTYKYAESLGIKLQKQWLATLDDRTRHAHRQLDGQTVDIGKNFEIDGYELEYPGDPKAPGYLIYNCRCTTITIDKFHDKNAPRASKLKDVTYDEWKEGQNGKPNRKWGVLGGNSQKTVENNGKSGIMVSDKADSVSARNSVVGKPNFVNAGASLSKRQTALLDSLRNDGDFVTVSKRDCGLKDISALSAHEGVEFAMLTRKGERMIFRGNDHHVNSLNGETVPQYRDAGWKWSGHTHVYGGTLPSDGDQKILALFDQQQSAIYDYSGNHSIFCRK
..........................................................................................................................................................................................................................................................................................................................................................................................................................................................................................................
>A0A8S5MRD3_A
MPTLQTLPEGAGYYIRKGRLTLTATRRGDSLELDATTDSTQVLLTEETRRSLRHKTLRQERHERKDIRTGLTAALTRPLTLIIIALLITTAIALWHRIKSKRK
.............................................................................hhhhhh....................
>A0A8S5MRD4_A
MGYHVVRLSNHDARNINKIKAKIELIKKQIQ
...............................
>A0A8S5MRD6_A
MEMPASTAFMALFAGRDNCYGVHVPESKNAKLKEGDKRKGKSFTKREPLTAAIYSDHLNGKQSIGVVPITVEQKCNFAAIDIDRYPCDPKQYVSMFDRYGVPFTCFRSKSGGLHAFIFFRKPELAKQVVDMLNEFKLVLGLSDTTETFPKQAFADHTAVGNWINLPYYNHLKTERYAYDSEGKPLDFVQAMELCWSRRTTLKDMKDCIEQLPFSSGPPCLQAMYLMGEVREKNHNRNIFLFNSCVYLKARNPEDFDRRLKLINQSLPEPQGEDELQSTVLNSHKKGDYSYQCDNAALRPYCMRSLCEQRKYGKSCTYVSDLNFEQLYQYQADPPFYEWVVNGTRMRFNSEFELRRQDKFQDYCIRYLYRCPNTLKESVWYGILGNALKNIKRIAVAQEEVVSDKTVFLSELNEFLLERTVASSLAQVALGQVYFNEEDQRYYFRINDLLRYSKMSKVVSSNLNDIYMYLKEIGGKAHSCRRQNSKATFQAWSVPADKISPIVTATLESRPALEERKSEQDYTAVQIDPVQLTSSNSKSSADRLRETLNEKLQLENFDSIPTVKFPPKRKDRF
............................................................................................................................................................................................................................................................................................................................................................................................................................................................................................................................................................................................
>A0A8S5MRD7_A
MEEVVKDIEASEATAESQYEVLDRMEEVLSEQDLPYIIFSKSGFSYGILSETGNMDFIRELLDFSNFKGEIFTHNNMEDHEAYWEGEPVYEWELYGGCLSVQIQIPHLIGQ
...............................................................................................................
>A0A8S5MRD9_A
MLPFTNSSELKTGSLTAARLSGRLDHVGAP
..............................
>A0A8S5MRE0_A
MPLNSIDGKYPTRWGVIGGVRQVSYRVLCSLFK
.................................
>A0A8S5MRE3_A
MRNLQFDHFTPHRSNAKCPTIQANDHKGIDYKYNIRPTILSIYEKK
..............................................
>A0A8S5MRE9_A
MYENGKTELKKVIPFEENGHWYMRLDYEYEDKSGKRLHILPKVSFPNALENVPIISNRLSTPIWGIAVSEYLQCFKGCVKIENTGEEFLSEFVDILVEPQIHKMTKEEIEEKLGYQIEIVSK
..........................................................................................................................
>A0A8S5MRF0_A
MNNNNSNSNNNERAFAVSKTTTEFTISNTTKEMLLLLRDFAKLQERAIALYEDKTEGENVIDATVAMMHSMQDAIAVNIGATLNETRYCSI
...........................................................................................
>A0A8S5MRF7_A
MNYSPTFLYNVPFVVLGAELFDWSSGTQLPFLLFRF
.............hhhhh..................
>A0A8S5MRF8_A
MKFLFDMPDSEALPRTYDLMEEVGAFAKEAKLIEANREVTADTTQEESGKRAIMGILRKMYKDFPEKTAELCGKFWVLDDGETVPTVNRTVTKIITNPNALDFFILAFALVR
................................................................................................................
>A0A8S5MRF9_A
MYRGYIGLDFGGWMVSKRRYPAPSICLVLMC
...............................
>A0A8S5MRG0_A
MSPYCSISARASFFTCSGIFITHKRHIGSLGCKVINYS
......................................
>A0A8S5MRG2_A
MVGAVNREQCFILAVRLLRRGACPVTALLYPAQHTQSCLPLSAQYGEQATEVQLSMSLTLQAA
...............................................................
>A0A8S5MRG4_A
MVVLSFIAALLFVALLCIVINKYGVPDMVSSIYYLMGKKGWVFQTVMILFGMLMMVCLLDCGKGVQCLAFLACGGLMFVGAVPRFLDENERKVHKTGAIVSAVASVGWCLTVDWRIVVALSGWYGVYWVCRDDESRPWFMAEVTAIWMVLLTYWSTVG
.HHHHHHHHHHHHHHHHHHH....................HHHHHHHHHHHHHHHHHHHH...hhhhhhhhhhhhhhhhhh...........HHHHHHHHHHHHHHHHHHH.hhhhhhhhhhhhhhhhh........HHHHHHHHHHHHHHHHHHH..
>A0A8S5MRH6_A
MFEKEIKELFELAWRVSNETDYFVSFHITSHVHACDIDIMNSKWNPNRKKDGNYTIYFNSELLKKESAEQCKLAKAHLLRLLIDGRCPLNAGSDGAEASADNGTDNNGERASGGAEQEESIYS
...........................................................................................................................
>A0A8S5MRH7_A
MRKYNSTEKEHEERCELMRDHPDKRYSDLQWGEYNRKSMEYAQHGQWGLYRNIRLDMFLQLYKERRYLDSFFMLSEVFLFDLNGESQPFLAPGIIQYAQRNWKKINVNISEIYGILNRRLLSYTPFHTFSPEEVVGIFLLFAIKRDAEANYFVNNRPANIKGKIEKIILENEK
.............................................................................................................................................................................
>A0A8S5MRH9_A
MQTVAPTGKLLLSAQSEKSLLPITISFSSVFVVPSAKVISTISITCSPSCNFSLKMFDALIKWIHPLHIK
......................................................................
>A0A8S5MRI2_A
MKVLKRILRRFKQKIMSSVGIESPSLEQAKLVKEIVEAVHERQKETNQAK
..................................................
>A0A8S5MRI3_A
MSAPVFMDLGIGYPSPCKRHDHPEIACWGLTVKKAERNERK
.........................................
>A0A8S5MRI4_A
MGMVKMEQMCYNRSKDAGQQEAESLSYILGLTEDEKRELLKLWNERGNKTCSGTETALTA
............................................................
>A0A8S5MRI6_A
MLYYCVLRRILCLLVLFLPRIEPMLKILSGKLFFSDFTPYLCH
...........................................
>A0A8S5MRI7_A
MVPLNQLDSKSIMSREVLDEVFNQEDEIYRAELLASLALRASELRCKTEFTSVVNAYKKVQKDIKRQEQEDIRRQSKEASLVEHYTN
.......................................................................................
>A0A8S5MRI8_A
MATQTQVKAFIERIAPIAQAKSKGRALPSVCIAQACCESAYGTSPKMIRANAVFGIKVGKSKVHFGTAWHDKAYSTRTKECYDGKTYTNITDLFRAYDSIDDAVEDYYDMLGTCKRYKACVNEKNPQKCITAIKNGGYATAPDYVSTIMSIINKYNLTKYDCLTLRKGFSGSEVKELQILLIKAGYSCGKYGSDGKFGDSTLEAVNAFQADRGLAVDGVVGTKTWAELYKD
.......................................................................................................................................................................................................................................
>A0A8S5MRJ0_A
MTKRELLEYAKENGISGVSAAMSKADLQNAIRQH
..................................
>A0A8S5MRJ2_A
MIEAKAESWRVTVNGTGSRKELSAELAGICQAVIESVCKGNTEAAEQMKKTVCGLIQGASVEDRDGTETVVVSGGENITTFSDDLKRYRVVADMARRARRENDLLREQLGKQTEATRAFDRQDREAVMLVSRHRNGGNAYAAVG
................................................................................................................................................
>A0A8S5MRK4_A
MVYYSHKGKTKQHPTPKGRKGNHHENDYRKSC
................................
>A0A8S5MRL5_A
MCSLFFERFVLFFCLKIERFVPDSAEIWICGLYLDAM
.....................................
>A0A8S5MRL6_A
MEVYDNKAIIRTKVTAGSLITGNATDGEKTIFYKDCVGVQYKHAGVALGYIQLETPSMQMNNQQSNFFSENTFTFDQGLVPNPLASEVYAYISHRMEGYKYGFDQDESYYKPTQYMEKCLQIVGKAIFFCKKCKGTFAGEVGKAPNCPNCGEPLLETTISQDKWRTLSHDEKSDYRYEWGQ
.....................................................................................................................................................................................
>A0A8S5MRM0_A
MHSVLLLRVPQCCLPKRGWHVPRCPHAHPPRRLRPSSLPLSLFSPWHAMTRWLLQCPQGRR
.............................................................
>A0A8S5MRM3_A
MTVLIKQRTPDPDTLERHDYTRKNVVKVKVCKSLDKCFYLYLEDAEGNSIHYSLSCFDFEIQ
..............................................................
>A0A8S5MRM6_A
MEHFKQGDCVLVSNDNKHWYHRHFYRIDDVWGGTGKALVYAEGKSPWTVSRKHEDQYKLYEIWRYCKGADE
.......................................................................
>A0A8S5MRN6_A
MTTRTLSTNSITLEKDYDKFLLIYEKYQSHNYAQDKITAWELIKRNDATYDISILAQIGNFKNYQSFYIWILDGAKKGEIVGMQVKSTFNNPSSNKKYDTIGLYGLN
...........................................................................................................
>A0A8S5MRN8_A
MSTFTLSTLSYSSPVQIRKILYYFLHFLYILCFMS
...................................
>A0A8S5MRP0_A
MHSVIYYRYQYPSTHQGLTTTAHQDGSFCCIVLPIKK
.....................................
>A0A8S5MRP3_A
MTRWSKLTLFIIQMVIIYHLTGRRRLPFAY
..............................
>A0A8S5MRP4_A
MDKKNEKQKKKCFIITPIGNENSEIFRKAKGVIESTIKPILQEYDFDDIKPAYEINMSGMISTQIINRIINDDLVVANLTGNNPNVMYELCLRHVVAKPIIHICESGTSLPFDVKDNRTIFYVDDMLGAEELKYNLRKFLDKIDYLEDCMDNPIYNAYRYGKLLKETQGTKENEILKILLQIQNTLGLQQRYNTFIIPGGHSIDFDSAFAGVRDEQLGKEELRKVNGDLLQKWLPYNGHKLKVHELAKKLDTKSSTIIYVAKKVGLDVNNQLSELNADMVNKILTYICNNIIEGDPNEFEEKE
...............................................................................................................................................................................................................................................................................................................
>A0A8S5MRP5_A
MKEELILKVKPETLDSLMNALVDITSEMKAAAPDPQVRFGDEVYMTCLCLENTVLGTIRQVELKKKEGKEIAG
.........................................................................
>A0A8S5MRQ3_A
MFRRTCDELNCQSAEHQAKIDMNRPSYCCFLIDNTILMSHCSC
...........................................
>A0A8S5MRQ5_A
MENPFPHPKTRLLKGIDFFLKNGNKRLNAR
..............................
>A0A8S5MRQ8_A
MEFQGKRDVLDALLDDNRKYTLKAVREKINSFMKGKVK
......................................
>A0A8S5MRR2_A
MRSSKSLRACLLQIKNDLRQRLVKQRFFKSVSLITGFEKTVLGCHSKRSSSAECLRGASSGRVMVLET
....................................................................
>A0A8S5MRR4_A
MSITGFSFGCSGSRSLTGIHLCSMFYLKIFKILMLLSIFIYAFPLFIYI
.................................................
>A0A8S5MRR5_A
MLDRSQYICYNFYRRCSCYIISNCSISYRAIRR
.................................
>A0A8S5MRR6_A
MKILEKWKIIFPKRLTFFSDCRIHISTAMLIKENPP
....................................
>A0A8S5MRR8_A
MQTVLISELYVFMLARKSLLVNAFCTDFKTLFYEVFICTKFIAS
............................................
>A0A8S5MRS3_A
MIKVVNLPGTFGAAIMVIAGGYGTGEERKKKLENEGFNYSEVQKCVNDLLPIFNKYE
.........................................................
>A0A8S5MRS9_A
MELERFDFMGIPLVGVRFTYKGKPFEREASAYPRLSKSARTSGWHVFRVENKLQNGIPDIVMFRGPDYLLLEVKVCRKIRLTSPLHDVHWQVGQTEFAYKCWKADVKYALLVIQQHDFIYCIKDTEYVEQRLSSESEIVPDFIGRLRLLS
......................................................................................................................................................
>A0A8S5MRT0_A
MATIKAEYNKQRKALLQKINRAKKRGYIFSDDLMPSIPKKPTKSSISRLKKLSKDLYKHARYVDVETGELLTGQAGRQFEKRKAAYKAKQTRKSKKAFWTTDITPIPQKYEKQKEEYARFADTVIAEYKRQISMFPTKVASIVLSALDRAIEKSGKTVVAMRLESSAESLSNYLNNIGLFGDSIAAILAYCSAMFGDLPGMTPEDIKDANDYMDAESYEG
............................................................................................................................................................................................................................
>A0A8S5MRT2_A
MTHKHLFCIIQYERLFLHSLLCVPPITKGWCLCHKE
....................................
>A0A8S5MRT7_A
MSRSIILISHFYEKFFGFIGHSYTSFPKESITRNFISRKEKGVKKSTRKKIRSLEKRISDIESQLQCPQATFTCQLVTPNDILAQILQESQYQDHKYELRANLNGKTLFEKK
................................................................................................................
>A0A8S5MRT8_A
MINDSLYVILSGMRTIEFPIIDGKSPSRMLLSQGEATDIYVEIYELGGVPSDDYGKEV
..........................................................
>A0A8S5MRT9_A
MLFLSAKVTRKEPAINYYVNDCSVSFAASLPLRPL
...................................
>A0A8S5MRU1_A
MFLTRRSVQRKAILKTILKLSSPLPMRCKRAWTMWAVILRRKLPLSLLRSLTAHSCRPSPPSFPGMRHRIPGRRI
...........................................................................
>A0A8S5MRU3_A
MNIPRNGKLPSVWLLSSPLATSALAMTWTRLSPLEVRSVIPSSFRSSSTSPSTKCSTAYLSRWAMSAIKSYTMRRCNG
..............................................................................
>A0A8S5MRU6_A
MKSLQRYDFILNKQIVYQFFCYKIFKSYFCIRIINERNKS
........................................
>A0A8S5MRV4_A
MQAADITKPLWQLSMSELASLACEETTSPLVLEELAKSEDGYILLGVAGNRRTPANVLADLALKGDYLINLELAGNPMTPVETLEDLEMIDDIDILGALACNPKAPDELRTKAAKREAWLAEQLM
.............................................................................................................................
>A0A8S5MRV7_A
MINKYQDFAVLKIHTTFAVLVMITPLSVVVTSNLKDS
.....................................
>A0A8S5MRV8_A
MKKRKIISFERAEQFLKIYCDENGVSYDIAAKQLCCTGTNGAALCVSNPDAPEPDGLANDIETLMLPTLWIKEDENGNLYAVETEYTKKYLYGKE
...............................................................................................
>A0A8S5MRW3_A
MLFRGIYTALGLIGIYYIFAGEMLHMVDFT
HHHHHHHHHHHHHHHHHHHHH.........
>A0A8S5MRW4_A
MRRSKRQSLIALPLLPSFTKNTSQSWYNDK
..............................
>A0A8S5MRW5_A
MGGGYPPYPLLGLTSHISVIFSNSKHSLLFLMFLKNNIIFLFLASSSSVLCPIS
......................................................
>A0A8S5MRX2_A
MSYSGREAGFTGGVIELPQLVLTSCGNSLGKVMVTRWNDLW
.........................................
>A0A8S5MRX4_A
MCYNLKNRLLRPTGTGLINKIISEKILPTL
..............................
>A0A8S5MRX7_A
MLCPKCKVEMRAEASYHIEGKKLFLWQQFFCRNRQCENYGQPVKTIKHETPVEKEE
........................................................
>A0A8S5MRY6_A
MFGSVLLFFSYLSNKLYSDKIQECNVYYGDSGFASFDYSVDACVKDALNNKIPNDSIFIGSFTVNIKYFMLGYKYNDGKYGTLILYDFNNNTARYNLNSGVMTRG
SSSSSSSSSSSSSSSSS........................................................................................
>A0A8S5MRY9_A
MRFELALYLNDLQFFRQHSAIDSHCLISTVASLSSRPTSTVSMHKVAPQASFRSRQ
........................................................
>A0A8S5MRZ3_A
MEISGSQIKLLKRLYKTDILLSDFSDSEKGEIEYLGKRGFIKYSKEETDSRIAPTIVCIQSAGKSFYDSYVRDRRRWYIPVVLSIVAIVISLFALYKSGQVINVYIDENKMNTVTAENPPANADNK
............................................................................HHHHHHHHHHHHHHHHHHHH..............................
>A0A8S5MRZ7_A
MFFPFCPRDLRGGRYLMELIKAHFMANAVMLFKFVIGANGNSVDLAGVVVGDAAAMERREAVAEWTEKIMLSVIRQICGVIAAVWRVLRLVIIGVFPGYFGLDGRGFFLLQRIVIGGIAVKLAGFGDKAGGACVRDEKCCALVDGSGVTAWNFGKGAGDEA
.................................................................................................................................................................
>A0A8S5MRZ8_A
MFRDRDRLNRIESKLYIIESMLKKQGCEPESCSVCIHGQTVVGTDGKFRIVCGKNMKATCADFSPRRPEDVAAPWKGGTEKVTPEDIQQLRQALE
...............................................................................................
>A0A8S5MS00_A
MGIFIDQTGYLPVSRKVATTTFPCNFQLIDSTTQHAVYDGVSTDSGMDESAGEQVYQLDFSKVNAPGRYYVLAGNG
............................................................................
>A0A8S5MS03_A
MTLHEAVARNMRRHWDYAPEPESVCCLECGQYQGEGDVLYFYTGTGECVGCWRDVEKHSAEGFDYKCGMCGQETDGPIYTVRGTDIVLGCENCITERTVEECLLYGILQTE
...............................................................................................................
>A0A8S5MS05_A
MLPWDEADYREAQADRGACRCDCCGALIRRGELEYRLDVGKTCLTVCEDCKGEMISSVVVHGEE
................................................................
>A0A8S5MS09_A
MFHRLYGFTSFCQANASAPRLHSFLPLASLSPFFPPRHIIAKHITIVKQIINVFAIDTTLCTSFLLQ
...................................................................
>A0A8S5MS10_A
MWHYKGTQNSLRFGRCRIKGIDVVRWRRQRGCML
..................................
>A0A8S5MS13_A
MQISKKDLFEILNGNQELINQYKTKYFPKLKHTYTCKECGRKFETVNDRCRIFCSPKCVQKYHYKNSDKDYMKEYKKMYARMKSGKISCEDFQNHMIEYRNRPDGQRNN
.............................................................................................................
>A0A8S5MS15_A
MEPFKRSRHALAVNKTHRRRGLSTQPTPVQEPCFIGFYFPSRHKFAGKDLHLT
.....................................................
>A0A8S5MS18_A
MAMTRALRYETNSDTSQRIRQIAKEHGGVVQVIAQEDKVLLDDGDIIRQSYPNGVTLELEKITGDIRVLRDNNLLSVHRNVTLSQLNAIQKMAIEM
................................................................................................
>A0A8S5MS22_A
MTETKREANKRHMAKLDQLRVQPSAEEGAQIRQAAKDAGQSLQRYILDAVAERIAAESQEGVTVCKIRNDAVGPAAKAAGQSIKEYVTQAIQERMERGQ
...................................................................................................
>A0A8S5MS27_A
MLLGRAFDFYGGEGRGECMREKTKQPISRPRMYLTA
....................................
>A0A8S5MS30_A
MLDDAPVVVDTVQASSAAPAYGMHTVKIAGIETSGRAERRTVLAKLQDDMERRNRQYKADYAQAVEMIEAIEDADLRTAVHMVCLEGEGWEYLAARLGKTGDAWRMRVERWLDANLQ
.....................................................................................................................
>A0A8S5MS32_A
MGIPNLKAIRDWCIGKFQPKGEYLTSIPSGYVTNTELSEKNYTTMEEVEEKYVPKESLGGMTFGVDADGNYGYIKAGADTVIPFI
.....................................................................................
>A0A8S5MS33_A
MYLCRSAKKLKDKPLYNRVRGHKAIYRECFDKKYLVLSPEEFK
...........................................
>A0A8S5MS38_A
KVWGGGTVQKVLGGGTVKEDLCGGTVQKVWGGGTVQKVLGGGTVQKQTGGMVIYEDGRISVCDKSFYRLITPEEMK
............................................................................
>A0A8S5MS41_A
MRFYFLSQEGRLNKERYSDPTAEKAIAHVMRERKKQEGDNLVKKQSERKGKGSQKTI
.........................................................
>A0A8S5MS42_A
MKNKETYNFIDVLTKTQSQMLEWLPDILLDYGYSVTVTDYMIMGISPLDNQVGLVAHLDTINTKQKSYYNTKYDYGYNSKWYKEYTEEEKTPEVQDILVTERYILLSPEHKDSIDCLGADDRVGVKTILDILSMGLKPHILFTTDEEVGCVGSRTAVAENALEELKKATMLIQIDRGVHEESWHEMVTYSFDPTSQPEIFKQLEKTYTMATGSYTDVAVLGEHLDKPIVNVSASYMNEHHTDEFINLDAYEYNTNGLIKFIKWAVKQDTSDWKYKAKSLPKVKKFTKTKTSSLSSTESVSSYIRVPQKGAKRKSLKDESGNFASANEYFEEMNKSDTMNPLITFNNYVKIGYERDELLSYLDEAYTDGVSFSTYPELAYILRGYYVPDEEL
.......................................................................................................................................................................................................................................................................................................................................................................................................
>A0A8S5MS44_A
MANNIWSNYTEKTATPVDADEVMVRDSTDGKNKKLLFGTFWKWVAKKLNEATISELQTNNKTIIGAINALNSDRVISTKIDTYNGEAALIPPYTEGVCFLIASVYDAPSNTEQVLYILGYHHGYENCKIEKIYGSYDAISEVIFDKSSGMLKFKFAFQSMLCRIMLFKNE
..........................................................................................................................................................................
>A0A8S5MS45_A
MLDLINTEKLVCLDIETTGLDRHRNDITSIQIGFTSTETSKYTRKFFDWNRLGAKRQLKLMKKLKECKLVTHNGKFDLLFLYEKTGVSLNLHIDTLVLAHICGEEDLTLKGLTRKYFHVDYDISKQAKTGVITDELKSYALDDVLYPMKLMKIFKEKVRKEELFRVFKHEMRAYKA
................................................................................................................................................................................
>A0A8S5MS50_A
MSRLKYQIIFVSIRHLHRKYITQSRKCLDFRVIYFRICILLMVIIPSYYYI
...................................................
>A0A8S5MS53_A
MYMIKGIRVRKYLKIFCQSAENFQYAFHFSLSKAFYIIVYYLGLYIVVYASLSMLFIYSLIGLTILLY
.................................HHHHHHHHHHHHHHHHHHHHHHHHHHHHHHH....
>A0A8S5MS56_A
MASEQYKKFVTDTEISAEVDLDKAVDVLREEGFVWSDNQDRYINLDDDDFTFCENIEDFEESYYVSTCDHCGCAFSVNGDYAEVQGNYYCSDDCASMECVWSEYYSEYILIDDSSCCEDCEDCFYNEDLEEGSDGCLYCSDCIHDHLEDEEEIA
..........................................................................................................................................................
>A0A8S5MS57_A
MSPSSIFSIHESITSRDNGPVISVASLPSYR
...............................
>A0A8S5MS60_A
MNNEGHCLWNPEFPILSCCHILTVFCGTFVVTSLLCEFIISRCELYVNTKY
..............hhhhhhhhhhhhhhhhhhhhh................
>A0A8S5MS62_A
MFEIGDIITLKKDTLLWKKGTTAKVVELECNFDSKCDIVVEILDTKGKMKGMIGKTVGAMSNMFELQKGKRGLHV
...........................................................................
>A0A8S5MS63_A
MKLEDVSVEIKETASLIEESVFNDMVQMVNSNEDLEKLVNAYIEGLPRSEKHLAYTEGNFKERVAYIVDMSDEIVEQLRELDCVDKIREMQNVWSESGFTFNGEHYYSPLTLSVVSLDSQRILPYNVKEWYKQNREAFLKSLDKLILRKKCQVVEESKESIFSNVIEFKRKNLPKSCGITLAYFLQRAGATDVYSDKADSAYHKYADYISNKFESIILKSNPNLKRFTYKSMVKDYFGLDLVEGNNAPKLAKQLKKVGISYTDEEVRHFGEVQKWWNDWYNEDFASTINDSDVRCKDLWIDLKDFTIPYLVDKWAFNGSCNQSSSSAGADTHLILKHLGFEYLKGYSTYYRHGNYTLQPALRTYFLREGNDIGHAGSYADFSGTRAKACYEFTTILLCIVFNKRVEDFFSVNGMNIDCEQYFQSDTDSYFCFWANQGNNEYSKFGTKRNIFDKIGFDDIKDYIENEVPIRYMFNNLGHEEKQRIYLAESLRTKTKLKEKVSHSRYGLLDKIMKEYVI
.....................................................................................................................................................................................................................................................................................................................................................................................................................................................................................................................................
>A0A8S5MS66_A
MNDSWNNVKTVCCKPWLVLPTVYSDELSYGEQLDKFCYSLNKIIENNNILPDYISNKIKEYISSGAIGEVVREILGNYILNVKYPPKGITPAIGDGSADDTEALQGCIDYASENGGAVYFPYGSYLTQPLTMKNGVSLFGFDRYSTKIVLKGGATKALLNGNGNNLSVCNLTLDGNSGIQVNDVNVVDMTGSNLMFNGLVIKDGHKLFKFVGDGHLQLDNIVFGNAVENCFSVDGNVIVESSNLLFTALSKVSGVSVVDIKANGGNYDFNSVAKCDTCMLISGNDNNVVAMIGGANNDYVDTGDRNNIEIVGHTKKEYFSGDVKKNANNSETTLQGTRSLHIVGNSTVAIDADSTESVDGSKSEIVTGVTTETYKNQRIVNDKSLNETTEKLNVVVNGETVKNYNGDVTET
...........................................................................................................................................................................................................................................................................................................................................................................................................................
>A0A8S5MS69_A
MSKTEIYRLALSTYGVEAQTLMMMEEMAELQKEG
..................................
>A0A8S5MS71_A
MPRFPKEYRTPKWYDRCMEESNSEVYKTFIELIDADLQSREMHFEDYIYTYITKTPRRSSVAGAIRQLRLPPADLIPNFPCLSEEEATWLQWYAVNNTNGITRFKDKPGYAELIEKYLKKEEPPVPDIFAECEEGERPVIIRKRNQAIRKASRMLYLERAYALGV
.....................................................................................................................................................................
>A0A8S5MS72_A
MASHSPKEDLFKEHYDEIVSLLEGFATSVVTMGDYLSAEEALIDYLIDTYSEVFLGEIDYILDSLGVDMTPQELIEVRNGVNTTNYARSNYSRLREIFEAHAQDLRAKVIDSTETVNIDDLLSDFRHKLDRIAMSEVQMLIEKASVESAKLFEIVTENSILKTWNCVGDSKTCPTCLAMNGTTIPVTESFSNVAPSVDIEEELSYTGGDIVYAHPRCRCWVTYSKA
..................................................................................................................................................................................................................................
>A0A8S5MS73_A
MEASANSSNEEAHASYHPTGTIRRTHTLFKVFTEVRTQKQL
.........................................
>A0A8S5MS76_A
MVNKDKIIVDHLEIITTKTSLNKPYYELKYHDTYTNKWCIGYSSYSLPIVLAYILEYFILKW
..............................................................
>A0A8S5MS81_A
MKTPKFDYSNTELYTSKYSIYGYCLFIMIDIENKTFVFGQSNSTVVSLHRAEWRVLENVTQKQIRELKQHYLGLGYTQLKTSDFI
.....................................................................................
>A0A8S5MS82_A
MAKLNIPNTGSMTVKAPKSSGSTKKPTVKTGGDLRASK
......................................
>A0A8S5MS85_A
MFKEGQLVTAKEYNLYAVTDRGKPCEVVWCNPGRMKVQCLWNEGEEYIVDTSKFRPMMEDEIFKPVQKLIVNTFIDERNTEIATFMEYRDYGVRVRDSEGNYITLPMHSVKGVVKGGLYI
........................................................................................................................
>A0A8S5MS86_A
MKGIECPICHGRCDPGEMIGGVCLECREEERQRIVRRDNVVRMMNSPFKQLELNFGGKSCT
.............................................................
>A0A8S5MS88_A
MIFSEIVNEKKKKKRGKKLEGQKAGKVTTPLGGKAQGKAVFFYFFLRALYMGPRVGAYPSQRRPRRSEDGERVLYIFSPPKIIKIPPLHRLPMPYFSQGR
....................................................................................................
>A0A8S5MS93_A
MTTEKIYQLGQFYRLLSDHVTDGRGANAADIQNAIHFPLRAITMLITRAHQMHKMTPAIDAAAAHALQGITPEELEASFTRSLPLDQQGSFHLGYRAGWPTSAQVIP
...........................................................................................................
>A0A8S5MS94_A
MAETKTLQEILLTLGEKPLNVNVNLPGIKGKNGQDGRNGADGLSAYDIAQLNGFTGTQQEWLDSLKAGAVADEARTMLLNGNVWCKSAAISDVLAAVISNLGKAFPRTEFKPLKVGIVLKGQRVIAVEGEPHYFVKVAGMETPFEIGDNGTGSISIEPMGVDDVHLTYHNFTGEKVGETVIAGSHEDTRTPDETYEENGVKYALFGRKLEVNVVNFNGDFEHNFILLGKWPKTSIDSVLIKASRPTTLKTGALDGRRYTFTDVVGNHIGNIPVLVDNPKNVTFDNNDRYEYPIKLGSIEYGTADVAFDSSRVEWSDSQHKYVSTGSSIDHL
...........................................................................................................................................................................................................................................................................................................................................
>A0A8S5MSA1_A
MGSYWVKYKASLKNCPKTVLDLSFLTVYNDSVS
.................................
>A0A8S5MSA3_A
MSCTGRRNNVKIGDKEYSEILITDADGGLLASITDKDIIEEKNCKVVCVPDDN
.....................................................
>A0A8S5MSA8_A
MSKKRTSRQTRAATKQNMHSRAPVMTMDAFSNPAARIGFGTLDLLQATEYPMTRMTQNYQLLTSLYRENWIIQNIISTIPNDMMRKWYDLRTSVAPEYLKQMTQLERRTQIRKKLLLGMYWGRLYGGAVGVILIKGHNDMSQPLSLDTIMPGSFLGLHILDRWNGVYPEGELVTDPEDPDFGLPMFYTVRNDETGTMVARVHHGRVIRFIGRELPWMEQLTEQYWGGVGG
......................................................................................................................................................................................................................................
>A0A8S5MSB0_A
MCSLSYPPMKNHPVFLWYFLIGVLLMYLLH
.............HHHHHHHHHHHHHHH..
>A0A8S5MSB9_A
MILLYRKTHVNNYFRILCDFINILKKFVAFLRIVLYYVIN
........................................
>A0A8S5MSC3_A
MILAYRQNITKGDYINIYGAKKNRRKNWEFLL
................................
>A0A8S5MSC4_A
MKKNKVPMMIIDDSQYKDEPINRDPDTSMEISEELQAELDEIRKQYKF
................................................
>A0A8S5MSC6_A
MIIAHTSARLSRVVRPPAANPPSMQAEAVQPFFIPLF
.....................................
>A0A8S5MSC7_A
MRATKNYIPSLREKVFHFYSNIIIPYKTSKAYFLYSNLSLGGYFYG
..............................................
>A0A8S5MSC9_A
MRKLLFRRGFTDKLYYYNFRAVWLFVIFCYLLTALSGEKNLNISDLSIVSVGIPAAFAELGVHTGFIIWKAKTENCRKHKDQSKVKELEEIEL
.................HHHHHHHHHHHHHHHHHHH.........hhhhhhhhhhhhhhhhhhhhhh..........................
>A0A8S5MSD0_A
MPESVISDSGYIIYWSDPVHLKYLVSGFSTQTFQVCRASLKKGAFLHVEKEHEILVMITLAINERMFYNANTDKHMVVSY
................................................................................
>A0A8S5MSD2_A
MATAAFRLTLKDFGVCWLIPGEESYVGRRKLVTWTLYRDRPWVALCSFQVRSRSSRETILRELHIACLEKCLAFTR
............................................................................
>A0A8S5MSD4_A
MRSTRRSESSTPVPAPSASAQRERATRHAPTMRKSLSELLATSISVRASKPPC
.....................................................
>A0A8S5MSD5_A
MTATSLPPLHPPSKRKNSPRMNGTTAVCPIFIQTGSPPSNRPKHT
.............................................
>A0A8S5MSD9_A
MRKQRGAGFSDGPVFILSESLMTFKLRQFALMQGIKTAYCCGDTTLKNGAGKETIWNF
..........................................................
>A0A8S5MSE1_A
METKKLIRKIITAQAPKGRPRRQKCPGCIWGNKVSGVCTQPRCIKGLEERHESAGSL
.........................................................
>A0A8S5MSE2_A
MIIKLFSIFFCINPPYRVLHLYTSSLLPLMLLVAFTSFT
.......................................
>A0A8S5MSE3_A
MASPTIFSILGTRALWKLSQQHSSSNPLFVKVIFGGLWCTGHRSLLMRMRIACSIDEVISM
.............................................................
>A0A8S5MSE4_A
MTHNFYILIISHIVYMIILLLFLFYSTLRHSSHL
..................................
>A0A8S5MSE7_A
MLIKVDMMIHKIYYYVNRHPLLFGTIHFVLWCFNQCYGCALTEILENLLDGILW
...................HHHHHHHHHHHHHH.....................
>A0A8S5MSF0_A
MVNGEISASPLSPSFLIDFAYCIFLIVINTLTTKNDCNQKHYNKALYLNHLPKIN
.......................................................
>A0A8S5MSF4_A
MNISSRIKYLRNEHHLTQKELAKMLNVKPTTISGWELGRNEPSIDTLKKTL
...................................................
>A0A8S5MSF7_A
MGVVVTNKKKELKNSWNRVSINPTMEIMDSFLIEMFVMYSYDNLEEPPFSLGKDLQKALNLGYDSKYAFIDGVLKGGNKCLKLETL
......................................................................................
>A0A8S5MSG4_A
MYFKVYTEMFHDDRIKNLMDIYLYSFLCGFAKKDSQDVYSHYNNQQLVEVFGCSSATISNSITRLEKLGLVTRFEKKGFSEKTFDFFCKRTLKVSTSLYKELAVGDYIYIQSHWLTEWKLPLRATQLLGLFNSAYHKLGKDDKLIASPQDLIESMGNVNYRTYINNLNLLKELGLIEELTPKNEHNKLFHLSAKIVNDCVESDKLFSVVDLEEVAKDCKYTVGKLKHLLAWVRRFLRGKSSKVIDRVLSILSPKEQVRSTLEPLWQAFNFYERESIRLTIPEGADHRLGYFVQGGSL
.........................................................................................................................................................................................................................................................................................................
>A0A8S5MSG8_A
MRGYIVNNLNPITAFLCFAGLIYLSDYNACR
........hhhhhhhhhhhhhh.........
>A0A8S5MSG9_A
MLASTIPPRKHIVRRGGNRPPRYASPVHTALRLRHHVLRMIAPLENADCQ
..................................................
>A0A8S5MSH4_A
MSKLQEFLNLGDYYASNGGYLEKKSNAYLDDFKKNAGYNNYTKFARDVNNWGQPGCQGQAWCAEFQFWKLVKVIGITNALKIMGGGFYNCQSVKNWAKKQGTWHTAPKLGALPIFRNGSHIGDVQSLNSSRINTNEGNTSSAPGVVANGGAVRNKSYAINDSAIDGYVWIDWESYEVTAWKKTGTRVATVNDLYVRETPNGYVMGSINKGTVVEIDGKTSGKWTHVKVSGIGIGWIWTGYLAKEGGPASATITGKQDKTQVLFKGNVTATVLNVRTWAGTEYPNIKKYPKLNQGNEVEVMNFTQKDKNGSKWYYVRISGKYYGFVSAKYVKKQ
.............................................................................................................................................................................................................................................................................................................................................
>A0A8S5MSH8_A
MRRDTLKTSLVFVDKVCGKIRRCPNKAAGLVVINCRYSGIALGGGNCSGFCVLLRVVFIQPDFIIIADRLITLIHDVSPFSPPPARRGGRFVQQAAELRCWASIRL
..........................................................................................................
>A0A8S5MSH9_A
MISSSQIRESDYHLFFAIIRCYSDFCFFISSLSFLFSRNFLSKVNPLKTK
..................................................
>A0A8S5MSI4_A
MPFKDGVYIHETGFTVMVKDGMIMLSPNHPLSLRLSELFDSGKWKEVG
................................................
>A0A8S5MSI8_A
MDRYFNAEYKDRLVFQSSGFRGTPVGENLEDIERLALDLPDVDYILDNIVNYMFTNYLTTENFDKDKTLRDYLYSLNFNGQRNYDVLKQVAKGYRKYGYYGLLNTGDGLVGVHPKDILACVIDYPKKPVLRQTLTYLIKNTNTYITPYDRKTGNNRPVNDYSADDIQKILDNPEEYKNEVLVVTDKEFACVRIDTSQVFCMSPLLKDRKRVELILNILNRM
.............................................................................................................................................................................................................................
>A0A8S5MSI9_A
MTYKAKELLVKMANEYDASGHTSFDSDFYITFPDSTITELENNGCITIVNDIVGSICLTEYGYQESKK
....................................................................
>A0A8S5MSJ5_A
MDTKIIWYFNRDKKERGTIFVKKDEYHLALEFEDNDLVNQDLKLQIKKFLKRTYHVDVHQLTYWQNPLSDLCKKFRGRDRLCKELNITEEQLCELNLSFTNPHIKSQLLIGYLLPVLSDQEFANWFYSTVYNLYNDIREPLLIYPNSLSPSFYQWLYHESPYSHLNQLMLGKKIPSAMMVGDYIYEHRGDYAKVYNEYLNSLSEYIYHKYNHIPNYILSLKHKLKLKLKRNNVLISDRLNHLGMTYKAYNGMFAQVSPIMTKYIEIIAKDTGFNKYDILFTIIMDSVEYYAKKPSYKRKVTDKFLKEQDVKLYK
..........................................................................................................................................................................................................................................................................................................................
>A0A8S5MSK0_A
MIVKSIQITDNDINIAYQKPSATGLTDVFTIKSKDDPRLELMQAFSRLQAIMKKNFEFLEEFNIPFVVRQFKFKYGVIEDVVEKVSVEGIIQDANSTDELKFKTDWLSVEYVDRTFAISVQDLIDECVKFIMGNRAQDSLFIDEE
.................................................................................................................................................
>A0A8S5MSK1_A
MLNTFLFMTHPLRNSSVLVLRSGASPLAEHRLVGYLVF
......................................
>A0A8S5MSK2_A
MSSIFFITSSIGFLYTLLLNNYKILNFYKFVILKST
....................................
>A0A8S5MSK5_A
MKIFKFLGYGSIIFVILVVFGTMLQSIPQKQEQETAQTVQKVKAQKNNEILKKEQKGNQYFIVVWDEDSEYTIVYYLDKDEWEGVKVGDIY
SSSSSSSSSSSSSSSSSSSS.......................................................................
>A0A8S5MSL2_A
MRNLKKWNSLLQKHADTKISISVSTLIYFALLAIGIWIMWSLGPDPLVH
....................HHHHHHHHHHHHHHHHHHHHH........
>A0A8S5MSL3_A
MIVNCPFPHCVTVDTGALAIIGSKGSFYCIGG
................................
>A0A8S5MSL4_A
MTLSLDCGIIYLVHEHQRVAQIRAILFCHAYSSSSGT
.....................................
>A0A8S5MSL8_A
MTYQQRYYKEIFLEALQNALNEGLISHSAQFIKYIENKQDISNFYAMILSIHSEVFEKVYSDMTEVYNSFKINNATGIDLDDIGDILGCPRPQATHAGAEITFKLPKVYSNLTIEGAGIEVTSPNGITYKTVEDLKFPAGETVCTVFAYATKAGPQYGVDENQLTKIISSLKNIDSISCTNINPSTGGTNVYNDNQYRELLQHWFEINQKGNYWAYVNYFARTDAVEGYKLIPNWDGTGTLKIIIDPGDSFLLNRVYDELTKEITQVTEDIVLMGPVLKPIDIYINVNVDIDRVNPFSLDEKAEIQGKIKQAVIDYMDLLKIGEDFIPHKCSVYIDRDVPELQDINFQYPTGPVVISDEEQCSPGDIQIIME
....................................................................................................................................................................................................................................................................................................................................................................................
>A0A8S5MSM0_A
MSIGFKLDGKLIKVRKSDGMKDIEKLCKDVFLKEVGKNNHITSEDMKLEKEKLA
......................................................
>A0A8S5MSM2_A
MSYATKGNKDISLKPKPIADDATPKLDDIMKKLYEENREAMDILKYK
...............................................
>A0A8S5MSM5_A
MAKRGAKLKLNKNLEKQICNDIKAGVPITHAAVMHGIDASTFYAWYNKGKVAKSGKFRDFYLNVEEAKSVAIALRVRRIYKAGEVDWKSDAWWLERVDPENFGRKDKLSLKGDLRHEHKNVKELFSEELIDEIINE
........................................................................................................................................
>A0A8S5MSM7_A
MGRIVQRLIDGVLEVLCLILLTIAVGVLFPIAVVFKWLDK
........................................
>A0A8S5MSN4_A
MAVFSKLVTTEKGRELMAKVLANQQTIVFTQVALSNVEYATDELETLETIDGIKQIGSISKVSKFENSTVKIETVITNTTLTEGYYIKTVALYAQDEENEIVYAIANETSGICYMPPFEGVTVSGAYLTLSTTISNAANVTVDVDNAVYATIGNIKDLQEQINSLTELLVGNISNTNVHSKNLSLLNQMGFEVYHQEIKASVKCSGGTTLFQVDKSAFTEGAWSDKTYYLYHLYGALNTYDYVDSVDTYEGQVLVGLNVYSIGGLWNSWFPIVPTQCNGVLSVNAIDLWGIYGPPLQSGIQINIQPMLYKKDSQGQVSLVDGTKWTALNMHLRVYKLGSILQSTPSNSDTGGSSGGVNDYAQLLNKPSINNVTLIGNLTSAQLGLENSSSGGGETEMTYDETLAELNGEETT
............................................................................................................................................................................................................................................................................................................................................................................................................................
>A0A8S5MSN5_A
MGLDSTLESAVNMAMIKEALAGNVKAYVAIKDVLGQTSKSDIDLEEQQLRMAATKSKLGTDVEEEPEDDGFLDALNESATDDWDPGAMEGEDGDDEEETTDI
......................................................................................................
>A0A8S5MSN7_A
MNKPSLQVMNYIALVQSSVIAIDEVPAYLKADVEKWLAFFKNGKVGGEDNGLAN
......................................................
>A0A8S5MSN9_A
MLPSAINSMKKQLLTSNKNLHGDHEYGLFTGLLGSINKVLDSDNDTLKIGATILSKYAPDIKEMLDIGVNLGLSIGGAPTEYDRNRDGGWNVKNARLDEISLTSMPANMDTLGTVTTAKGVVEGTCFAGVCNKILKNMETKNMTDNNTQSGAEPEEQYVTNNDLKIAMDELWSEKEQGLVEQITESVKGEVKNIVHEELDKEGNEPQGEDTGNTNEGVVKSLNPEQIQEMISKSITDTFDDFEDKFFKNLNEGRVPEPHVNLEKNNEANNEQTIQKNVFSTTETAEILMKKQRNNNPLIDAVINNL
..................................................................................................................................................................................................................................................................................................................
>A0A8S5MSP1_A
MVKVLSLDLSTKSSGFCVLNNGKIIDYGTITSNEDSYIDRGQYMAEFVRLLCEKHGQFDKVFIEELKVISNQKTLVMLGIVQGLVIRELRNSTVTLVPPTVWRKPYELNGKRAEAKKKAIALCEDKGLSVSNDDEAEAILLGLYGVDKA
.....................................................................................................................................................
>A0A8S5MSP2_A
MTYYVCSDKIDKKEQSYINAVISALKSKGKNAVDGGIGPNKEALRNSKGSGDTIVFIVGGGAAGCTLASFVKSVEGKTDYAHAIFGYAGWTSNPHVKEQAARTEKLVREHDCNFFRSWMPSYYEGHTIYTFCEKYSQYVSVCCSDKSAEDLGQKIANGTCGKSGDDSNEGGSASTIKDAIKEVLAYWDAEAECYIRDNKMFIHKIKPPAKGALQGFTDTDGVTTYFEVTLQSGVNIQQDSVQITDYNPDTVNMLTVHSTVMEDIVYRNEKLIERFGEKPQELDAVKKVQVVETDETPATDTTTTDTGIVNDATVTEPETTTTSTTKTEEVPCETPEEVRSFADREWAKIKRENGHSIELTTVGLNTWSEGWWVKVYIPEFDVDDYMYITKVSQSYDGELKTNITLVDYPPGFGELKEQETSNDEETVETSTEATT
...................................................................................................................................................................................................................................................................................................................................................................................................................................................
>A0A8S5MSP6_A
MNMPHYLLSLPDLILTLASTYSATALCHVSLPPRICTTDRMPD
...........................................
>A0A8S5MSQ0_A
MENVFYKSYKELVSYYFGIDYKVGENAPKLSKQLSKKGIKYTQEELQAFSELLLAVFSDCKELVYTFKLSNILPSYREAEDWAFDGSCNEPGGAGELTSIALQTSDLARYCYIFNENNQPKARFYYLEDEQGELGLSDMYSWEGHGFYLAPQILLAIFYNRKLSDFQ
.......................................................................................................................................................................
>A0A8S5MSQ1_A
MINVITLQFEIQQQSLKRTDHEFLVNKSKNIIRAYFKFSGELWEENSEKYVIFKDSWNNKTRIHLDENSCKIPDNVLEGDFFKLAIYAGDRITTNYIIVPLSNTISPQKSNTPISENINIFNSIFESLRKKYDDLVLEDNKLYCYSQGEILKILSFEDLILNNY
....................................................................................................................................................................
>A0A8S5MSQ3_A
MFAGGSFLLFFGGIAGSKAPEVEHQRGMLVLPDLIAKAAPLLIGVEGEAAASGEDGVGFFLCKEAGRDSGVEDDLLICHGGVLLYLCENCDCFGFRQHKLAVIFAVFCTVSAQQSNMLAIIPVHMFYDAGKHLYVNYAYAVQFLACIITVVPSVRVVIDWAKRKRHILHTHADVFIIGCFSSFHDLVVKFACDTHCVVLLWIVCSVCCDYIVPFYIVLCNRQNSQT
...................................................................................................HHHHHHHHHHHHHHHHHHHHHHHH...........hhhhhhhhhhhhhhhhhhhhhh.........................................hhhhhh.......................
>A0A8S5MSQ6_A
MEDASNLSKRLQQCMPLSKIIHLNLETDLKKCSHQVIMHTSMQLTVDDKLIEVVIK
........................................................
>A0A8S5MSQ7_A
MSDIPKLTPELELDMKRTLLMLAAKQSGVKITNVYVKNKDGTITDEVKKYVI
....................................................
>A0A8S5MSQ8_A
MKGRKPLPTEVKELQGTLQPCRTNYQEPKVRQKIFEKAAPPETLSDEAKVHWNFVLEHEGAGWIKQCDRGMFEQYCELWAEITKSRKEKKALRAELSELRPQYEEALKFGSLDRAKVINARMEALEEKDRFLANLIVKSVQPFKSVAAELGLTPSSRSRVIALNGADTPKNQEDSELFSKEAMQKCLEFGLDYGEMN
.....................................................................................................................................................................................................
>A0A8S5MSQ9_A
MLANLTGHDVVIVDKYGNPTRVIAPCETEEPLRADVSIRRMGKIDGIRLTKIYYESNITKRKMLELFMNYDGIIVSKITAECLRELGYTEKVYITGRKFYLHGKMIGVRELCVL
..................................................................................................................
>A0A8S5MSR0_A
MRLVDADVIDKQIGAWIGHPGYGDYYTGYDNALCAIRDLIADMPTITPTNEPLTSGFDVVDTKTGEY
...................................................................
>A0A8S5MSR1_A
MTIKNESKNKNNKTSTPKEILYEAVQKNPTRNYIIMGALTQAGLYNQYKQEETIYGVENIKPSITTDELNKIIKNYVGE
...............................................................................
>A0A8S5MSR5_A
MSVSKIIKFYTFEPQPSMYNNGIYPISTLDLVKKSFPSCNTYRHEYEKEKYNIDILEIGINYIFGTCSKQSELKYTNFLQKRNKQTNETEPYTSIDPNTQLEAYTYFYIDCTKNRMSAIQHKNISKIHCILQDCIYAKSGNMVKIFIAPEKIRDVSHAAKQLKNMCKLQLSFAPEQSKDNIQSVAVSLGDFKYESYSVEFKLKQGSNNKLIDKLVEISTQERDTYNAIHLIGKNEYGLEETINFLETIYTKNTPFDITEDAVKNTSIIKKKLSEALA
.....................................................................................................................................................................................................................................................................................
>A0A8S5MSR9_A
MKSSNITVTDGRLMRALNNATQAIANNTSLSGNNTQKDNELHVGKLTRFFYETQEAEVKLTEKTVTCKLTRPTEGSANIFFTPFAELEWDETLRKTYFKPYEDIRCVVAKINDKYYVISYFQNDKITPPPIATGGSLYLQGYTTSLQINGDNGGIYFNTPKIIYKDWMTPEQRNTVQTSDLTEENLTNKDYYTKDEIYTKSEVDELIKELKEELGLKEGG
............................................................................................................................................................................................................................
>A0A8S5MSS4_A
MIDAEKIKRFFESLTQEQLEILYKAPDSRSGFNKKEY
.....................................
>A0A8S5MST4_A
MTVKELKEELNKAKDSANVLFSYDTGFGIGDVCILEIDKDGDVILSDE
................................................
>A0A8S5MSU1_A
MCARGWKYKKRKKEIYGVWKYEQYEQVNKHFKNK
..................................
>A0A8S5MSU6_A
MGERAARHPGKPDAGKRTSGGHSTPFSRQK
..............................
>A0A8S5MSV4_A
MAVKTKLYSETMRELSALDEDSLRLYQMRWGLIDVEEELINSVGYHAYSQIPPCTPIAKNAMLQIMASFEDSVERKEWADRIEGKATQTTVNVNHDTKDGIEELKNYTKEKLDELFGDM
.......................................................................................................................
>A0A8S5MSV5_A
MRILRQSATERKKMQEQVEVLNGDMLDKQEVYKNEAQNRLIKAGTIEKIKLSKKMTPDTVDVLEDTLTKLKDKYGIMPKGVVYDPSKVPDATVTYNWVDDKIYI
........................................................................................................
>A0A8S5MSW0_A
MSKTLEKLTQKALTTGHSNINGRQRWYGYIGELQSKYSMRYTEEGNLHVYHWGTKILCIGSLKSSKPIVKGFYGQSKSDRDTLQFLFDYFETGYSAKYRPSVDEFSVTADFGTGELETQTK
.........................................................................................................................
>A0A8S5MSW2_A
MYVAGGKDFRICRVRIENKAVRSGFCVGQPFELDNDSPSGEPVFQRIFFRAGGYEVPQCVDEFRFERSHSDSKNLCGCRSFPAAILRWIIKEFQSLTILWRRKWLKVKQTKM
................................................................................................................
>A0A8S5MSW4_A
MSLMFNQFLCLSRAQFSNADGCANNLVLLTSS
................................
>A0A8S5MSW5_A
MKIVKLITKATHQSIVDAMISIAIAHGLTITNVENIMTDVIAYLKDNATVKK
....................................................
>A0A8S5MSW6_A
MIPFFKNTDVDIYTYKGLDEYGDKEYVFRESIEADIQPLSNESSMQIFGKILQDTYKLYISIHSQLNDTDHLLIHNECYEIIGSIEEWNHILNFKKVVIRKLRKK
.........................................................................................................
>A0A8S5MSW7_A
MDYTYKVGDKVYLKDWADSKYNPKENRGKEVTIIDIDRYDPFIPYKIENLSGYRYWLHGSAIESYANLLGLRI
.........................................................................
>A0A8S5MSX2_1_A
MAKLYFKVGSDWQEVVRLRSEIAKLKQELKSMDGTQSPAAFKTLNAQLAASTQRMDELVVNAAKAGAVMEGDFKKKIFDASQAVDGFTEKIIAQKTVVKNVEADVRRLGEDYRSALKNSPSSANGKLAEYNASRKALDEEKAALFGLTQEQANARLSVKKLRDEYALYKNDAKDVAEANNGIAISWKKGLAVIGGVSVLKALGSELIRVRGEFQSADTAIQTLLGNKEKADALMAQVREYAKISPLEFSDVTAATQMMLGFNIEAEKVPRFISAIGDVSMGESQKFNSLTLAFSQMSATGKLMGQDLNQMINAGFNPLQIMSEKTGKSIATLKDEMSKGAISAEMVQQAFIDATSAGGKFYNMSENASKTINGQLSMMQDAMDAVFNEMGTKGESVIMSGIQVTTSLIENYETVGKVLVGLVTTYGAYRTAVMLTTIATGKHTIAEIALTNARVLARKAQMALNASMLTNPYVALAVAVVGLGAAMWAFRDSTTAAEKATRMYDEALDKQQKKQDEYKAKIDSLIKAIDDNNTSEGERLQAFEALKAEYPTVLNNLLTEAEYLKDVLKYKKLIADEDNKRVRQDDADLLLQEESKLEQLKLGIDKLKAIYGNDETHLKIKPSIDAYNAQLEVVNKQKSKVASHDATSFLGNIKDMKDGDIASVIDGINNSLKALGKSGDDAIAVVSELGGEFSKSQLSSIKNALETEQKSRSGDKKTGEEWLSSYKKIYEDAEKAYNDFLNSKQVMSEAERDKELARLKELRDTAKTTYESKGGSTSSDSKQQKESEKQKKEQEKLAEELLSLRHQNQQDEITLMREGTDKKLKQIDLDYKKEIAAIKKQETEWSKAQGGKLTQEQSVEISARYANAEDKRDKNIVDTTKEQLQAEQQALNEYLEKYGTFQQQKYAIAQEYAEKIRKAQEENGVDSAQVKLLQKEQLEKTSAIDTAAIKANIDWATVFGEFGGMFNDMIKPALEEAKKYIKTDEFKNSDQASQKSLIDAINQMEKSLGGAGGLNFEALGQEMEIYQSSLRVLNDAKREETDAINRLNEAQEEYNKAVKEGTDEEKKAAKEAFEIAQQNANAASENVKAQE
.......................................................................................................................................................................................................HHHHHHHHH...............................................................................................................................................................................................................hhhhhh..................................................HHHHHHH.hhhhhhhhh..........................................................................................................................................................................................................................................................................................................................................................................................................................................................................................................................................................................................................................
>A0A8S5MSX2_2_A
GVVKQNQQNLSNTATNLRANMDNVTDGLSKLASGGLKNAYDGLIQAGKGMGGAIGKVADSLEDVPIVGWIVSIIDVLKDGLSNLVGGLLDAVLNAVSGILSDVLSGDLFVTIGESLISGIGNIFDAISFGGFSSLFGANGNAKEVNELVDKLTDSNKYLITAIDKLTGEMEKSGGAKATSLYTDAYEKERQKIENDRRMLEAKMGYNASHHSNNYYIDKAFNSDDWKKASDYIGKTLQSAGDLWKLSPEDLARLQELPDIWEKINKGKYDQSEWLDTYVDDAERLQELTTKWQETMTQVSFDSFYSSFLDTLMDMGSSSKDFADDFEEYLKKSILNSMLADNFQDDIKKLYESWSDAYKGDNEITEDEAKILRDKQQKITEAMLAERDKLAEIFGWTKEDTEESVENYEDFASQMQGTLTSLELTAKDVSDNIYDYFRQAMINALYEKEYKSKMEELYKIFEGLSADGLSESDMAQLNSQINEYIDQMMKGVEDVNSLFADKLKDNEGLQSFVDNVKSAMSSIEATAEDVTDNIFEYIRQQMVEKMFADTFQPQIEEFYKKVQEAMSDGDITDSERDALRTEAEKLANDIVAAKDILSDTLGITSKNLQKELEEEFKSFSDGILNSLYNAEVTAESVAKDIAESMRKELIEAMYIEQYEPRIKAIWEKWKEYSADGLVTDEERANIRNDIDELGKEVADAAKEISDAWTDSGEDVKKAFESFSDSIKNVLYDAEATAEDVANNIYQYMRNALVDSMFTAQLKPQIQAWYDKYTEFIADGAIDTAERKTLDEMIAEIQKAGVDIVDAANALFPSLDTGAIKRAEEAAQEAENARNEAEQEWESFSDDILNSLYDIEATAEDISDDMGEYMRKALIKAMYVNNFKPQMQKWYNEWQKAMGDDNLTSEEKQTLDAMKQTMVDDMKKEVDAINQFFGTMYSQQASSKGFEAMSQDTGEELNGRFTALQVAGEEIKNQAVQQTGLLSSINNKLSLLNLRSEDIPALRSGNFNIADRTREVIASGYQSQINVVFPTDDIRTLTDKVSNMERIVDELRTFQIEKFTDVVEGVTKISKNTPQMNDKLDRINENIKRAL
..................................................................................................................................................................................................................................................................................................................................................................................................................................................................................................................................................................................................................................................................................................................................................................................................................................................................................................................................................................................................................................................................................................................................
>A0A8S5MSX4_A
MDFDDLMEILRGLLCFIVSCCGMVIFFLGVFIAIRDLWAMI
.....HHHHHHHHHHHHHHHHHHHHHHHHHHHHH.......
>A0A8S5MSX6_A
MDIESEVYYKDNNGEVIGANVLIYNDTEDIVEKIVIVEDKCFQNLKDKIDNLNSVYLSKEDLIEILANTKEDVAINATTLSNLKSSDVALREHTHTEYAPKYHVGTTEKYGLGSTNEYGHCKTRDNLTAQAYVKGEALSAYQGQLLNNRLSNIESSSSQLQEAYTKNSMRIKIGRWSDNAGENGTKIEVNYKSDGIYAKLYCDKSDFNYTDKEVVLVINGIPYIRKINENGKSERLGILLERGTYVLTAFIRGYEGLNPATDMKIIKVI
.............................................................................................................................................................................................................................................................................
>A0A8S5MSY1_A
MKVILTKHLWKFFMFLFSKETPLNMQGVMASWGCALLVLAGAVGFACFLGISLYKYFIGV
............................HHHHHHHHHHHHHHHHHHHHHHHHH.......
>A0A8S5MSY7_A
MPQLHIIGLTTRYISNRFNDINNYADIVKKSEDSLIEYREKSGIVKIHKERLKNAEKILSDKNIKGYEREKAVINKAEAEIELNTQRMAVRENLMDTLTHEYGHFIHRHANADYVQKSSVFGAKDLGGKLINGDWKYDINSHYSANAKIGAAKISKYATESPYEAFAEGFLAKEKGQEIPESIEKVIKEAKVKAGVKNVAKVDRSGTIKQNLQLFANKMSEQKFIQYALNPLKAPDKAKAFKEALGYTVDNFEDLRQNILDNLVEDNFIEKGDNGYGMRYEQILELAGPNGKKAKVLTAWIQDGSDKRLVSVYVDK
............................................................................................................................................................................................................................................................................................................................
>A0A8S5MSZ0_A
MFLAMMANQLVPRTWLSSVQFWSETNKPLNE
...............................
>A0A8S5MSZ1_A
MIEIRIRDLIGIIAICLFVSLSFICFTQRKHISYLRQAIQQRDSLLNELIYQP
......HHHHHHHHHHHHHHHHHHHHH..........................
>A0A8S5MSZ9_A
MTEEKLKDDVFYCQNCKKDMSDIMPIYEDHGGYLYCSKKCLAEINIEEEFNCLRDALIEIGAADDTMTFEDCEAEEI
.............................................................................
>A0A8S5MT01_A
MPLGPADCGRALYAECQKQPCMVGRPHLPFRPASLGLK
......................................
>A0A8S5MT02_A
MKNRTFSGDSIRLPLSFYYIVKSNKNVTCFV
...............................
>A0A8S5MT04_A
MLSYKLFVEPLGNLRNIPSTRSHQMGNLMVVAGYSMCRSRTHTKLPKHTTEI
....................................................
>A0A8S5MT07_A
MKQSIEEVAYDYATQKTKFRKEVLKEVDADNYVSRHADCMEDFQCGYNYCMGQSPWHEVSEEPKKGEHICVQVGSGNLTSWFATSNIRKDFEDYNVIRWAYVSDLIKYG
.............................................................................................................
>A0A8S5MT10_A
MKQRRLKPCTAKSTKPPPGVYYRLSVNNRKRKGRPVHGAALIDRGKVSSLHFLQYNYSIPKTNISNIPNAQKNIFLSGLTKYITNDIL
........................................................................................
>A0A8S5MT13_A
MSDGKLTLYLELEEAEQISDLLKQREDLLNKAINRYQETEKSYESIMKQLDKVTFDLGVLFANAHKGPWEPYSQDCRRN
...............................................................................
>A0A8S5MT14_A
MRTQREINKAIDSFEQEVKAQLALGLKPNEAVRNAYAKYPVMDMMKATLQAELVNTFIAGYGGNVPYSAKSISQAMSESWASDDLTLSKRLYRRSSTIRNEVADTIKQALKTNKTVKGVAKSIFDGYGEGGIIPEASIPKFLHKLSDINISGEATPEAKRKQRELLRSVKGKIARLDTPYVRAAYNEVAAAVEDGNEVRLQKAIYSATQEKARYHAERIARTENARAYADGQMNRYLDDEDVVAFQWKLSANHPRYDICDFYANADLYGLGKGVYPKDKFPRLPAHPHCMCHIKPMTELDIDVNKRHTNLEQAGLEYIKSLSKKHQEVLLGVNGREQVLTGKETWQNIARGWTSNTFNARAPVMSQEMPKNTVKLHPPKGGSINSDYIIDTKVINNKAYRDKFNELGYSKNITRLIYSECIACLNAANGYNRERGIMIDLATKKVGKENIGKIGSNNVGVYYPNNDKTPTNRYVVIHNHPKNITFSVTDIKNYLTNKCVHSAVLVDSLGNVYQIKNINRNVNVQEVVKYTDTMYNKLKKYNTTAKAMAEVIKFLVKEGVFEYEEK
.....................................................................................................................................................................................................................................................................................................................................................................................................................................................................................................................................................................................
>A0A8S5MT17_A
MVCLLELVLLQILPNPGGDPETFDLTFNVTDADGTVEGASVTVDNKTGTTGSAGGCTIKGVAKGEQTVVVSKTGYNDYSSSITVSANDTVSVVLTKG
SSSSSSSSSSSSS....................................................................................
>A0A8S5MT18_A
MSAQEIAAREYLAGNALGRVAQKYAISMEAVLEAAAKIPRQKVRVKMPRKGGANVITQTNICMECAKACGGCSWTAVAADGKTLLWKPVEGWTAAPVKINVKAEGGKVREIDSYHITACPEFERG
.............................................................................................................................
>A0A8S5MT19_A
MATYVVIELFFYVLFARELQNYLCVGQIGG
..hhhhh.......................
>A0A8S5MT23_A
MLLKNIKIFYYLFFYRRFESYCIHSLIKYYLIFFYLI
.....................................
>A0A8S5MT25_A
MNKPKVVERFADNGEHSHWELINPDTGDVLWSEISPKDEIIEIEGYKFRRGDIYDIYDCERDKQMFFNREAGFIVKTFGDKNHKPQGFKFGEPIAYESTSWYISEKKDKWKQRMNKAIALWKNRR
.............................................................................................................................
>A0A8S5MT27_A
MAILRLLVLLFSNCRFKHSIFYFKTKTSIYTQ
................................
>A0A8S5MT28_A
HKERGKLNDIEKNLDGRFLRCHQSYIVNMDEVIEVSHFFTMVSGAIVPIRQKKLAKIREKYENYVIGGK
.....................................................................
>A0A8S5MT34_A
MIYKRNDLDIMMLMRKYGMEIRHEQEQIRELNKQRRKNNRW
.........................................
>A0A8S5MT36_A
MRLRLFTPFGFYTPVSPTNFNFAPHLGQIKLFPPTSSGDAKSCH
............................................
>A0A8S5MT37_A
MWQAINFTTINRLSCITIEDISLSLVVVVPLGYYLL
....................HHHHHHHHH.......
>A0A8S5MT38_A
MKVEAKDIPIMHKFMPEFWNTIKEFYNAKNDDEYFDELHKRIEDLYEIYPDSLARYLSLAFYKWAADVSTGKCKI
...........................................................................
>A0A8S5MT39_A
MKKLAAFLFKATAMYISMLLLFISFALMVVWDRFDTFYVPVLSLIVFIVAFLKL
........HHHHHHHHHHHHHHHHHHHHHHH.....hhhhhhhhhhhhhhhhhh
>A0A8S5MT41_A
MTNSGLRTIDYASGRTSLIEVAARRAIMTAVTQVTTKVTEHGKAAYGLCRSKLA
......................................................
>A0A8S5MT49_A
MKINKKVIDLHLPLFLLHNCCTKCCPYLISSLENIDITALLIGIFGFEPNFFNHY
.......................................................
>A0A8S5MT51_A
MACSCWHCCYFCFRTVIMGFPWAEAIGGVANLG
.................................
>A0A8S5MT61_A
MKFFRRIGKHCIIIIVFESMSHSPKTTNKITR
................................
>A0A8S5MT67_A
MTDVFKGIITADGKKRQLPYDAVLDRPVSDKTLSEEGGFADAKVVGDNFKKTKAETDSLKEDLDDIGTFTKSPNLVNPSELRHDYSIGSDGNPVASDGLVITGKIKVDKSIQYVSKHNIFYNLYLYDNDNFVGQINTYKQYNNGFLIDLPSISTNFDSVIICYKYSEMTEPYYFGSKDDFDAYGFVEYYDKFVFGEKTHGSVDENMLSDEIKEKLNNDEEVNLLPYETIKGVVNWNGKIGSIDGFNIAKFKLAIGQHIKVYCNPVTGDTSHVAMGEYFYNNTILKKIYTATETHLIKPMEYTATKAVTYIWVQYKKNDGIKATVSTNTDEIYNSSAISQLSLLRYRFSSAICVGDSLTVGKQPDDTSRDNYPLYLSRMTGMKITNAGQSGATAKAWWDNWQTTYSYADYDCAFICLGTNGGVVKDSDNYNAYISIIDKMQADNPNIAIFLLDCVGNNSDGTDANEIIKGIADAKGIDMLNVFLNDKIWLAGVNGQAQSPTHDMKGDPTHLSPMGYLLLANNVVHEMCRVMFENMDNYNQRFTPS
................................................................................................................................................................................................................................................................................................................................................................................................................................................................................................................................................................
>A0A8S5MT68_A
MTIKIFSQKICYLPIHQQNFMYKNMLVSVVAY
................................
>A0A8S5MT78_A
MQSWGYSNNNGVKKGIFMPYKSFKSLLSKFPYFLNKNWDSNFSKSERVFNSEFKKVYNNLYDVYLASKLRKHVLIWKEQNSGYNYDMYFAVSFPNLKSVCITEHYMELVSQEVVLDDGSIKINESMQEISKDIYTETFNYDDFVNHFEYLHSNTSQTIIPTEKYTITIETWDEYTTTKGFPENPIIVGDEYDHDYSLDAFGEYFRCPRRTYNEVKTSQYSDTIPAYDNQVTEDDYHYMQRLLYYATHLNDTPLPILEIFKLFSITDAQLLNRERLLCRMIDITRHSKDGVYNRTWKPQRWEHKDKWCNGLQENLFLFANANNNNPIQGQKFVFDFKVLNSLGEEVYNTNSYNLIEETVIDETEKSWIIIPYINNEVVADLILDSQKKWSLTTKDINEEDTLFIFKCFSTIEEAQQDILENNGKFKANPDDLISEEILIHVIGCNHADYYVSEDGNDDNDGVTKETAFKTVNKALNMVEGEKNIISLLDGEHHLNTALITQNTTILACPQFTPTLLCDNLTFFRISQDTQLTLQNIDLKSKCCKMHAGYTVFKNNNNLNYPLNVRVAGKFCLISTSIVLDSAVVDEWIVLHDYRIVGHLVKSDGESPDEYTTQYKDSSCVEEDTLNSNKSKNSLTGEKVQLLKNGAVVSETTVDKEGLFTFTVNSGGIIGSDNYQVVHDETELFCNSTSENITRNVVKTTPELILKTDLFYTGVNKDLQIPFKVKMDTDTEITGEQLRVTLNSDDGEIDEAFIAFEADNTADGVLSFTSATTGTNTLEINVEGNDYINTISRNIQVIVESITRELVDGATTLNDGFYFVETLPEDFTEYNVDDVLVTLDNTGEHMLYITDAENDDAAPTSDDDEVWINTTNSIDQLIRDKRTEE
...................................................................................................................................................................................................................................................................................................................................................................................................................................................................................................................................................................................................................................................................................................................................................................................................................................................................................................................
>A0A8S5MT81_A
MGTIKKILKWYGLPIGLILGNLASDYSFQIFGACVLLGYLVGSFIYITDDKD
......HHHHHHHHHHHHHHHHH....hhhhhhhhhhhhhhhhhh.......
>A0A8S5MT86_A
MRRHDLILTRRLRSAIREPFCLVSTKIEKITSNFLIPQPSCPNNFGSSFLSD
....................................................
>A0A8S5MT87_A
MRLCEGCKNIYIRKGKVGKNAVFMRIPTIYL
...............................
>A0A8S5MT90_A
MNQLSNITLWITWGYALLLINHLSIFIVYSLYRC
.....hhhhhhhhhhhhhhhhhhhhhh.......
>A0A8S5MT95_A
MEHFSIYLKIHDTPLLVFDNTILSQRIINSNTLS
..................................
>A0A8S5MT99_A
MSIYMHILSIKVSLYEKVRVTRLLGYHAVKSMVCGFLNGYVSVTIGYSQRR
......................HHHHHHHHHHHHHH...............
>A0A8S5MTA4_A
MNKVRVREILMAITIGILVTFLPCWEWSGVLDRIMAAVVMSLILIGNL
.....HHHHHHHHHHHHHHHHHHH.....hhhhhhhhhhhhhhhhh..
>A0A8S5MTA7_A
MSVVVETNGKPLNLTGVSIRAYSLMIIGSTQAFELPVYK
.......................................
>A0A8S5MTB0_A
MTISLNAYSLGLKPLRAGDRKGQSGDICSWSNQQKACVTSEVVRELGFGLIADCQVFFKGASKNVRTSDSPVVPEGGLVKRDAAAYLFKRKDFFFRFVCDLENLVLVRKVSGHCDGANRFELLNPEGSCCLCAFRGGFLDGFKLGGFDCLAKEVQNLSKYFFQVIECGHSFFLRDNEHCFVQKPNNKGFHGLLLSVSNFCLPALFSHALGKAFPVLHFASIRLA
................................................................................................................................................................................................................................
>A0A8S5MTB1_A
MDFLSFSILCPLRLQVCPWCPCSRLLKRRCCSAPRR
....................................
>A0A8S5MTB3_A
MKQYEFHDLDINTRGAPSWLPPEALYIRYPNGNYETV
.....................................
>A0A8S5MTB4_A
MDYKEKIIKLLEKMDSRKLKIIYHFVRGIL
..............................
>A0A8S5MTB6_A
MDKLEKTFVKGNVLKAEELNELVDKINELVDNSLDNLVPEAYSGSIDVDNMLIPVFDRRIRQIVFIPISAIQGGVTPPSTGFPYTFPITLR
...........................................................................................
>A0A8S5MTC5_A
MGFFNNIKKNIMKLPGLRNPEDDSLFYEFMNNYHWAFTQANKDTGDLQTYYDSYNNVFVKSCIKAYIRYSLINGFTITNNYGEEVNPITANYLNNLFNDPQGKLRADTFATLNDLIWKSWKLTGDCFIEVNHKENYGNIPIGFKHIPTELICYHNDTSQWGLRNTGYRFEDDEIIHIYEPRPEAKNYLWGISEIDSIGLSIALEFSGLKHNKEMFDNSGMDPRGILSFDKETSNVSIQSFINRMKQDKNKKGLLTVKGATYQSTGNNNRDLDFLNLLNYSRDRILIGFQVPPAVIGIVETAHLGSGTGDSQEKSFNNTLSGDCKIIENAFNKVLGRSGFKEVFEYNHMDLENKLTRAQIEDIQLKNGVKSINEVRLDYGLNPVDWGELPLNQNLNMSPNVDLQVKSLQKALTMERLRREYD
.....................................................................................................................................................................................................................................................................................................................................................................................................................................
>A0A8S5MTD1_A
MYDSDFFNFFTTIMFFLLSIFVIIYYFFLIVYGDY
.....hhhhhhhhhhhhhhhhhhhhhhhhh.....
>A0A8S5MTD4_1_A
MYQSTTAFGTLVQQDSRTFKCLLTYGETSITTVRSIKFTGGSEGEDDFSLGSTMSQYIEVTIPGKGLVVEGTEMLLQIGMDVNGKTEYIPMGYFTAGKSQKTDDQITFTAYDRMMNTERTFSMNGTTTNTVAVLKKIAEITGVPIVTTGLTAISMKVPKGYSCREVLSYVAQLYGAFAVCNRIGQIELHTYVDSAYKIGAGRYWGNFEHNDYAFNVTRMVCATGENKNGTSISITAGSGTRSISLSNPFMTQAVLNKILASFKNFSYMPGTLKMLGDPRLDPWDILTVTDLFGNTYKVPIMKLDWEYDGGLTYSVEAVGLSEEETNADYKGPQTKEMERYYAQLVMIDRAMINKLDVETAKITYASIKELDVVKENVEEIDAKKANIDLANVNNAWIEKGVLKDGSIGTAAIHEGAVTNAKIADATIEAAKIKSINADSIVAGTIKTERLIITGPDGQDSIVKAINIANGVSEAEVNGQKVQAASIDVVDLSAFQAKIAQFDMSQNAIYSGKLAINDPTSGVYISTTGFGLGDGALTSKKESPIQMYADGIFKLKGKNSSLEFNPVTDMLDINVSNFRIGSKEAATVDNTIKSTLEQFYLSTSPTSLVGGSWSNNQPTWTEGKYIWRRNFVTYGDDRTEFTPSENGVCITGNTGAQGAQGARGPQGAAGPKGETGAQGPQGATGPKGETGPQGPQGIQGVKGADGKTYYTWVKYADSPTSGMSDNPSGKKYIGFAYNKTTGTESTSYSDYSWSLIKGEKGDKGSTGDTGAQGATGNGIKSITYYYARTTSQTAPSAGNITSTTMPSIDATNKYLWQKEVINYTNNTNQTTVLLLAVYGNTGARGPQGAAGPQGPSGPKGETGARGPQGNPGSTGPQGVSVTTIKDQWYKSTSNTAQAGGSWSDTQPNWESGKYIWT
....................................................................................................................................................................................................................................................................................................................................................................................................................................................................................................................................................................................................................................................................................................................................................................................................................................................................................................................................................
>A0A8S5MTD4_2_A
RSHITFSNGNTTTTNPVLANAINNANANASNAVSTANTANSTANTAKSTASNAASTANAAKSTADNAKNTANSANNKIDNLKVGGRNLWKKTKEYDAKNDTFWVDNNNGVRGLASLPYTTVNGFGVQRIYNSFMDISQRVAIKPNTYYTLSAYIKWEDSAKTSNFRFYDNASPQSGSILNSQVGTTDYKRVSVTFNSGNATISTCRFECDTDTAFLIYGLKLEEGNIATDWSPAPEDAESMIGNIKIGGRNLIPVGMIKNCNGLSTFSYDKTSNTWTCVAPIGSNSWGRGIYFDPGVKKIYIPRGYTYIISLEVNPEVACIWNDDVNNGFDGMPNGTGNDNDNTSLRKSSDRSLVANKWQRVWFSYTPRTDVSYDIFDASSNWGIITTDAKSPIKFKIRNVKGEFGTVPTDWTPAPEDVDNKIDTAQKSADNANSSVNALNKIATKSYSFGGANGKAQWVRLGTLTSAGDASVVVITLQTGNGFNGTESQNSQAEIIIKDGWQDKASTTAAFGASVTRQNTKDLLVSVRATASNVCEVWTYLPWLYWNGNYTISGIYSGWNPNFTKQDTKPTNGVEQSLAYRTTAEDAYTLASGLKKDVDISSEFVKTYNDWAFKWKTATMVDGAEVGTYQKYITLESGNILLGHSNSKNKLKITNDSIQFKGTSDTAITPDSDATAWITGKVFHINSGEIESSLKFGKVLMKPTKNGIQIGNKAEFGERVRIGYPLSSNMQYTYSDCPLVVGSNTNTIGDYPWFAVDDGYAFVRNGIITPGDFIIKFGEYTLDRPNGGKFSGTLRPYYRADDVINMEFYVNGYVTSNKQEVIFHIPLSRPIMSTPVSISSINGLTIRQNGKYIYNSTASKPIKPASYTAAVIGGRNGLNVRAKMGIDSNGFTDTDIKNIVNNDTCAIMASIKITF
....................................................................................................................................................................................................................................................................................................................................................................................................................................................................................................................................................................................................................................................................................................................................................................................................................................................................................................................................................
>A0A8S5MTD5_A
MRQQDLRIRYGRDECLNGIEMEKLHTDYVEVSWHETARPTHQVWQGRVFKWNRNNDADNKIQNMEKQSISVARRKQAQSLRNDSKYQDTIRQRKEEWKKRHSEFDKATAKTEINNIKSQIADM
...........................................................................................................................
>A0A8S5MTD6_A
MTGSVVVKTSTATGYFEYVTPADGIAWCYGTQANFVGIRAEGISDWPTLVRYPDNGYNISAYQYFKKGQKIQYHYGLTAGTIYCYFCSI
.........................................................................................
>A0A8S5MTD7_A
MKRTNVRFYFPQPDIYCSVSSSCDREGYLWTIKKK
...................................
>A0A8S5MTE8_A
MIQLSPGETQGEASYFLCLFPLGVKEADSKN
...............................
>A0A8S5MTF4_A
MYKSKGFIHKQKTKHPFIWRCLALAKNVNAVVQLVTILSRQLNCNTVFILLQELLAKGGDIHVDF
.................................................................
>A0A8S5MTG3_A
MYVARDKKGTLVFFINMPEKNERYEGWQSTSDTCDYCILPPNLFPNVSWRDKNPTEVKLVMKRNKNMCIRDRTKVCNLCHECDVDVLNPNY
...........................................................................................
>A0A8S5MTG5_A
MPKHETFRATSTPPIRSHTSARVGFHYSVICSQGGMPSCTNGNGTCRKLRPLFNLQIPSKPVSIKDTHPRKEESMKKCLCQVVSTTYESSL
...........................................................................................
>A0A8S5MTH0_A
MLKISFEIKITILLFGLYLLYVIYLHYKIIT
.....HHHHHHHHHHHHHHHHHHHH......
>A0A8S5MTH1_A
MIDTIVKFVNVLLNSGSAIWEAFKAVKKLFKK
...hhhhhhhhhh...................
>A0A8S5MTI1_A
MQFFLQRARHQHIHTLRMDSLYVSVCAPPFGVAAIGCHYGAGRTVIYKYKKRNE
......................................................
>A0A8S5MTI6_A
MVYLCLSGPNIATQSFTGIIRIEATKVQVGLV
................................
>A0A8S5MTJ3_A
MKIVFIVFIEFLLLCRTLFLVFSTVRSYSVYTGC
..................................
>A0A8S5MTJ4_A
MIPFGFTLFLYSFLHNLSIVNSTPSNYFLSLYFLSTFIPYSRQSIHCREWEA
....................................................
>A0A8S5MTK2_A
MKKKSYSNRFPQTEYKLTYLKKKSYVCNNRIGEEQAKVNNQKEPA
.............................................
>A0A8S5MTK3_A
MPFSHTLVLKTYVADTLMSLFAFGQKPVTEYFLSIKILLSLILGMAVPVFTG
..................................hhhhhhhhhhhhh.....
>A0A8S5MTK6_A
MLRVNTRVTFFSKMGYIFIKFGSEWLKSSPVLPYSSLCEWLV
..........................................
>A0A8S5MTK8_A
MPSFSHLFAAQLCRSYAYRFRTFRSNSFAFLLSATPFHLFAVQSLAFPFHSQSALLNAIAVFIRYSFPCFLYFAFPC
.............................................................................
>A0A8S5MTL4_A
MKRLYYADASPTPPSPPQNPSYGYPQDGDRSIGKLPTTLGAYWHHMITEEFMAVIEGAGLEPDENNLHQLADIFEDFRSRATASEQYKLAAEAAANRAEASANGVVTETAAKILEIQQAGNTQIAAIEAKESDVQDDITSALQQMESALSDYIDQLQAEGSSQSVAVVQQAQSLLAQIQSYASQAQSAANAAAAQTREEIINSVVLTTEQTLSDTAKSQARTNIGVLSAVEAYLVGIFKELCLENGVTQAEIDAIEAQQNAS
......................................................................................................................................................................................................................................................................
>A0A8S5MTL6_A
MINLTPVFNALIALVFTLLTAFLVPWIKANLNVKQTDQLVKWAEIAAAAAQQLYWSFDGETRKQHALALLAEKGFDIDSTEVQNALEAAVLKLHSELETANGDGQ
.....hhhhhhhhhhhhhhhhhhhhhh..............................................................................
>A0A8S5MTL7_A
MSRRVLSQLCGLSINVISMYERGERAPSVENLIRIADFFGVSVDFLLGRKKF
....................................................
>A0A8S5MTL9_A
MHRKLERFRQIRKLERIQRILLLLGEQNERIGKKN
...................................
>A0A8S5MTM1_A
MADTFKGIITADGKKRQLPYGAVLETPISDTTLSEEGGFADAKAVGDKFAKVDSETASLKEDIEYFQDDVTKAFNATENLYNPHSFTNKKGIALTIADGTEYADSTTVNAITTGYFDTHEGDVWRFYRWNTAKDNIFGMEIMVHWFNENEEYISGAIITGEATAPTNARHLRFTEKFTLLYPSLDVMVTKNYSFDVNGYVPYGITQLKETFLPKEKVYEQLQKNGTLHSGESWVLENNNIMARKVFVLSGIVNSFSTLEMGHGTKTNSPSSWVVVDNENITVYSTPTNKVTLAHGLIIKNTIQIIIEVGANYKAKITLLSNGEKYNTEQDWDGNIGNIFVNSINTELVNCTVSWTCKNYSSPIWAYGDSYFGMTNKARWIAHLLSNGYGSDMLIDGYPGRGSDDAYNSLQASLKHGKPKYILWAMGMNNPDNDSSVNENWNNRFNDVKNVCKENDITLIGCTIPNTPTQFNSYKNNVVRNAGIKYIDFAKSVGAEHKGDSWYDGMLSSDNVHPTEKGAMTLYLQALADFPELANT
.......................................................................................................................................................................................................................................................................................................................................................................................................................................................................................................................................................
>A0A8S5MTM3_A
MEKLFYLARCFHLLVFVDEQIIALTFLFVNMFYQIIFNFSC
.........................................
>A0A8S5MTM5_A
MTTSKIPIDTVQCLQKTTLPWASAEGLFSKW
...............................
>A0A8S5MTN7_A
MPYLCGFQQFICDQHVTNQKILIIPNLMQYNAKKPQGLTPRGLNFILF
................................................
>A0A8S5MTQ4_A
MMASWELAETPRRGRRGNPSAPWVSAATFI
..............................
>A0A8S5MTQ7_A
MTQKNELFGNLTTIIKFVVMTIAPYLALTADMQNQLIAILVAIIGFVLAYFDAKHPNTILDNTTNNVEYDNNDTA
......HHHHHHHHHHHHHHHHH............hhhhhhhhhhhhhhhh........................
>A0A8S5MTR1_A
MTIPEFINLMKKYEKCPYCGCSTIGNGTGTLEGDTAKEFFRRTCSCGWSVTIRDGSFKITVPNSQKEVPIHGKT
..........................................................................
>A0A8S5MTR9_A
MATAEEIMLTFFGKDEVSNVAKNIDKNVQSMGSRALTAGNDINSGLLQVSSGLDSMVSKVNGGKTAMDNIFGTSSKAETNSVLLKMMSSTSEAASKLNQHVDDVTNSSLVSMQSLIPAMNAFKTATGATDQQIYDATEAMAGFGAKVLAQTGSTELAETAMMDLSKGIKGACASLDQYGITVDALKSTGLWDGDENDIEGYMAAVQQLTGDTKELMETNEGLDKQLEKQFSSAGKKLGNEFLPGIKDAKRALIDLNKATGGGLFASMLGATAVVDTASTWGQTITNMANGVKNLQEGVGKLKSVWKSVTSAVKGTEAAVEGVADATNTVSNVSDIAAGGAQVAGGVTESKASIGATGAEAGLSAFDALKKDNDKYREEAGTLLKDLEKNGELGNKVQNTSNKVYSKDLLKNPKGIKDQVSDGWDSSIINRIKNYSKSQEEISDALDTAIDGVDIVADKSKGMKKSGQAMEGLSEVAGMIPAGVGAEAAAGATEATAASAGLSGLGASISSMLAPLLTVAAVVAIMIPVVVALAAEALIFIRALAEVFKALNFDKLDLSGDIDGLKQIGVAIWELCKAMAAVVATSWLTMVYQGISAIMLFNDPIKVAVDELKKTATLVKGFSDITIPENVPSNLQALSTSLGAVAKAMWSLESVGVSVLAGSVLTLNGYLGTLSQNLVIAKKELTESAKQINGMSDLDTIDEGVASKLEAVTSSLANVGKAMGALSDVNWDINMGNIVNLGGAFGTITSHLEDAKDEIIKAAPVINQFSSLPDIDQSAGEKLKKVSDGIKNVADSLKNLNSLSSSMGGDNGALGTILKKLQLGASIRAAKSALTDAAKQLQGLKDLPDIPDGIKTKLSKIGSTTATVINTLKPLTSIQNMNVNSASIASKVAQARYAISNSAIHLASLAGISTIPDDIPTKLSKVGSTAATLINTLKPLTSIANSEVNAGAINTKVAQARYAISNAATHIASLAGISTIPENIGETLNRVSTSARQVATAATNLNTIPVVTATSANIMLAVIAIKTAIMQLNSLAGTTLNGGIGALLTSVTNALNQLKTTLYAMSGGFYSAGANIGLSIVNGVNTGLAPLSGITIARVASATNSAVGTGRSGGAKIGRAVTQGFKQNLKMAQAMKQEMSYVTQAVNNGISAAKTAARNGAQDVVAEFKRGIETGSPGAMAWATYDEMNYINDFIVSEGKNVVASAKRLGQNIVTGFGNPSLNVGLGNVPTNYNLEQLHGMGTLTSTAQWGKSIQNVELHIHEGAVQLDARNLTTRESKQIMINALEGLDAVTNINIKGIGA
.....................................................................................................................................................................................................................................................................................................................................................................................................................................................................................................................................hhhhhhhhhhhhhhhh................................................................................................................................................................................................................................................................................................................................................................................................................................................................................................................................................................................................................................................................................................................................................................................................
>A0A8S5MTS0_A
MFHGSTHTRKPLRRNDFTRGTSFPRCSTVPHHFGGTTWN
.......................................
>A0A8S5MTS8_A
MKQDIPFSISSVIDGNSLIASSMLLPVISILEKLRIARQITLIVGGLIV
...............hhhhhhhhhhhhhhhhhhhhhhhhhhhhhhh...
>A0A8S5MTT6_A
MEKRKDKVGGNELVIIPALYDKSFPLRMEQAMELLSSYGLKAMPSMLTLREARVKYKDCFDGQVIDSKPKSNQKVRPGTTVLIRCISQEVIDESQRLFDEAEKLKAAVKQERAAKRSEQIERAKGMVTDAAGLARSGVEKIVHRKNEKKKNGKEPSHE
..............................................................................................................................................................
>A0A8S5MTT7_A
MIRISGRYDCPVSVRALKRSKEAVSRRRQRGQPARPAGGEIPV
...........................................
>A0A8S5MTT9_A
MNERIQEVLRLIDVQLALAPDNPIEEQYKARTLSSYVQTLNGLLTAQKSYKEESINE
.........................................................
>A0A8S5MTU4_A
MSSVPVLFVAVTPEAKLDRFMASLSSKTVFGGLNQQAFISVTRQMLFSRKWRKNAMLKIENTEVLGWEHAIRGMRNPMNSWAKSDSEVSVCECERWPHDVKKSFACLGSNDLDLMKRLRNAGTDHRKFMRMITVYVDLIGPLYWWKEFDTYKVGTVANSCSTMHKIAAKEFSQEDFSREHLFGPDDMLKWDERKDIARDNALAAVNVDGNWCYFTPQGYIQMTCNILNHYREKYLETQDKRYWWQMIQLLPSSYNQRRTVMLNYEVLANIYKSRRNHKLDEWHTFCDWIEELPYSELITGPSLKDTPKSFSIKIPKEKVAPEVLNLIERVEREEQQRVKFGHHMSDGSLDPRFVIETEDDCDGKQ
.............................................................................................................................................................................................................................................................................................................................................................................
>A0A8S5MTV0_A
MLHKQIFDHPLGEHWQIVFLSLLARPIGWSMSLCSNNEGYTFARVRLFIGAHSFYIFRMIGGKHSG
..................................................................
>A0A8S5MTV2_A
MYLSSQSSESKGTSNLTTSNLSSRRLMRFALTEA
..................................
>A0A8S5MTW1_A
MLKKTGSRYQRGPVFKNKTIPEKNLTCTLSISSPGLPYKCKKRRMIK
...............................................
>A0A8S5MTW2_A
MKNNLNCNGCRYTVEKNRIACDCCVDRSNYSPRQRIRYGGRFGC
............................................
>A0A8S5MTW3_A
MKAAALAKNMTLQLSNEYQGISVDSDGNYGTFPNGVTTQAVVMYGTQDITTDCSYAISKSDGVDGTWDISTKTYTVTGLNTDNGWIDIKATYLETLSVSKRFSISKQYAGEKGDQGVPGRTYFIEMSSGILKRGQDNKVSPNSITAKAYYRDGDKAERKEYKGRWKVQTSTDGSTYSDVLASIVDESEKSYTVGSLDRSVIYIRFMLYEAGGNSNQLDIQTIPILIDVDALTHEEILNLLTNDGAIKGIYKEGNQLYISFTYAKGGTLKLGGPNNGYGTFEVYDADGNVICKINNTDGFKNIKGSEWAQIKESIFSAGYGSLTDGVLDLSAQYDDGRHVVLSAISGDLIFKISRYFRIEGLKAVTSGNSMLYNSSSYYAGYSSASSKRYKVLGKTVREDELEDLYRIKVIWAKYKDGYLMEQDERCGKEMPMFIAEDIDRRFPIAVDHDEKGKAENWNYRIMIPCMFAMLKNEHEKVKELQSELESIKTELTELKEFINQYIVKKEV
SSSSSSSS...................................................................................................................................................................................................................................................................................................................................................................................................................................................................................................................
>A0A8S5MTX1_A
MTNPPEIPKDIIESYKKLSEAKQKRLEFMAAYPEYLLDKNREDLLNGIDLIRKDFQKSTEQLAQKLSRASSRTAWKIAIVSLFGGFLLGVFAQDFKVVLFRTVETLSSAILPSKEAPKTLLPEHLSAEKAQTQKSE
.........................................................................HHHHHHHHHHHHHHHHHHHHHH.........................................
>A0A8S5MTX5_A
MFHCYFCLCELSSLTLSGMSFHVRRCAAQKV
...............................
>A0A8S5MTX6_A
MLQFVDSFYCAYNTQKGNYVIKLRQEEPIENIPGSEPTVQTNEIASIILDKECALTLANAILEFQDPSDNDSDS
..........................................................................
>A0A8S5MTY1_A
MSRGSGKKRSTAGLILDVILTLCTGGLWLIWILIRYLRNNS
............................HHHHHHH......
>A0A8S5MTY3_A
MTTPNPLYIVILLQHFNHIFKLLTTIKWNCFICKKTDPYLKQGSDKFSIFLSF
.....................................................
>A0A8S5MTY4_A
MDKGSRIKAAREAAGLTQEELGTLCGTTKQTIFKYENNIVTNIPTDRMEKIAEVLNVTPAYLMGWEGFALESIIEENTSGRARAKEEMFQTFGGEHSTLSTRLQGDKIALLYYKAMDRRCVQELQGMLEIVDEMGYSDLESIRLLIQAYLHADAPIREIVDTALKPYRQEESFGEEIG
..................................................................................................................................................................................
>A0A8S5MTZ2_A
MEAKPATGVVVNCLSLKVLEAPVPDADALAVLSALDEVAVDLAQSNDTFYKVRTPDGIDGFCIRKFIVLR
......................................................................
>A0A8S5MTZ4_A
VLCFKNLTYDVDMVDDNSNFITSYAQLLSDAFDNGEKFDIIDTGLKYQGFDTFYNPYQNCVNNNFLEPLNTYLENTECGKKIYAEMSTNYWKSLMINGKIYGIDGSLSCLKEDLGYELNADLVDKNSIDLDDFLGKYDTSLQKVIDLCKSRGWKFTTGMYGFMQLYSNYDFITDNICIDDNGHAVNIYETDYAKNLFNTISDGFTNDVIVNPVNDNINDIDTYFGSINSTLCGGYTNNKFKTSQEYGLQTSYASTESYTIYPQYSNKIYTSSKALGICALSDNKYLAFDAICEVMTNKELNDLLCFGTDYDIINGCIKPYGYYNTMGVENRLIRYPFYGVNDPNSNEKYHEAITDFKLSKSVGFCFDTTNVSDKILAVDKVLKTIDYDFPSKEYKTGKEYLDKLNDDLNSAGLQDILDEVNRQLEEYNETHNTDN
...................................................................................................................................................................................................................................................................................................................................................................................................................................................
>A0A8S5MTZ8_A
MYIAGKYKRFSAFSNKRLITLLYWCFYDFCQS
................................
>A0A8S5MU01_A
MYKYLYVYPCNLPIAIYVYTCYNIYRQRESG
...............................
>A0A8S5MU06_A
MFTFIFVFLCIVLLILLGISILDDMLFSGNALYVLLPCSLFLSILLFALAYSLNN
HHHHHHHHHHHHHHHHHHHHHHH.......HHHHHHHHHHHHHHHHHHHHHH...
>A0A8S5MU07_A
MKNNNYISFFKTKPKKVERYIRCRKCGGNMEWSRDFPPQIKCTKCGYTIYPQPYEPDCVTLPETWKKYFE
......................................................................
>A0A8S5MU10_A
MESENLRAAIAGKTPLDHASNVAMGNLLSSHIRKTKGVVRNLTRTTASQGQNAFINAVNLANMQVSSGAFTYDFAIKNAIKQVAKSGLTVQYPTGHIDKLDVAVRRAVLTGVNQSSAELNMLYCDEIGTDLVEVTAHSGARPSHADWQGGVYSLSGKSKGYGSFYDITGYGTGEGLCGWNCRHSFYAYYEGTERTYSKEYLDSLDSKTYEYGGDTYTNYEAGQKQRAYEREIRAEKRYLAGLNSAYNEAKDDTLRQSIKYEMESTAVNLKRKEAELKHFCKATDRRVDTTRTQVHAVKDASGKIVGFDRSAAQRARTVAIKHHTDWLKSIGAESSELNFIIKL
.......................................................................................................................................................................................................................................................................................................................................................
>A0A8S5MU15_A
MTRTPDLLITNDDVFVLQSFDNFRNLLRCKLHGLHYVCIVFL
..........................................
>A0A8S5MU19_A
MLIFSLFSQKINRTIIILSHSIQKVNFKRYVFLYFNKKMVFCYNIQ
..............................................
>A0A8S5MU21_A
MAAAHQQTTTTVIPLVPYGYGPHRKVFLHSRCRHQVCR
......................................
>A0A8S5MU22_A
MLRNVSHLFLCLNLEKSEVGMQGVKVSITLYPLSHNRTSRQ
.........................................
>A0A8S5MU28_A
MLLMREVENTEVERIMKQVVFNLPVEMPLKERELIAV
.....................................
>A0A8S5MU29_A
MKNVKRFACFTFILMLVMLQALPIYAAENNKGDITKTYTYISKDKYGKDKDIAKHITDGGKTYRLKDVKYEVEPLRLKRDIKTGADKKFDKNIKAEVEGKEFSFVSSADIKWTKEAERKEITKDVEHLNRADIPKEIQEGDYTLKLNTVEEKSRTENFTAPAFISYSKDATEYYFNGKRVSIGSVPVWEGYAKDINEYLGVNGANYLITG
SSSSSSSSSSSSSSSSSSSSSSSSSS........................................................................................................................................................................................
>A0A8S5MU35_A
MELENLMQALNGLKVETSSLACLECGHLRLIGFVVNI
.....................................
>A0A8S5MU37_A
MKKRNMVDAIKKISGTKIQSNRVPLIGALSITEKRGFQGLSINDQRLCNYGKNCSYSTGNNSYN
................................................................
>A0A8S5MU41_A
MSFFILTKQTKRVMLSPEYLAQCTSYLLGMMDLINEQLVADIARRIVKMGALTESAQFEAEKLTQQNILYKDIVNSISKVSGLT
....................................................................................
>A0A8S5MU44_A
MEIAKKAGISWRAYQTYEAGDRIPKADTAKLIAKALGSTVEELF
............................................
>A0A8S5MU45_A
MIKYIKFRIRSGQKDEEGLTKRADIRMIESDMSMTECNELPIILNALAGSRNLVVEVMDFMLNSSRLDYDYLG
.........................................................................
>A0A8S5MU46_A
MMFHLSRHREHNHLQVSDRAVEASKIDFDTK
...............................
>A0A8S5MU49_A
MCLLSAGCLAALAPGTSYGALLPSRGSGASGRGQAPQKKERRNAP
SSSSSSSSSS...................................
>A0A8S5MU54_A
MGIFHFFCVWTKLFKSSLVIAHEDQARDVDAR
................................
>A0A8S5MU73_A
MDYADRLDMMDDDCDIQGYPLNDDRCAGCPLDGHCEFVKCKEKEHERV
................................................
>A0A8S5MU74_A
MPLAILSSSLLAIDCYIHTISFNYHFVKLLYFSSHLLSFFI
.........................................
>A0A8S5MU80_A
MSCLWHIMTVCVIPPEITRTRLVITWMFLW
..............................
>A0A8S5MU81_A
MGHTTILLFGKIILPKLTLVEAPLVPFLLTNKICEIMSEQTIWGHI
..............................................
>A0A8S5MU82_A
MLHIWILFLILQFLQTTFFPTVQPFSLANTAAQVLLTPVSLDFQPVIHSPQISQYTSVSTVLLIAIFIPSLSHDLIEILYVSGVYQIFRSVWDLLCANAFVCYCSDTGVILEYPRLEVAWELYKPVSTFSVKQFLFLPPIHSPLPAALSIHFRYLSHSARSSTSKVLLSLISSGIIRYFLFTRAKLAAAWATLFFVQPVFSVTCLAISRSSNTCFPF
.........................................................................................................................................................................................................................
>A0A8S5MU85_A
MGLKIHVIVKDGGPLSSIAAPLTEPLSAAL
..............................
>A0A8S5MU86_A
MSKESSLLENDDLPKMHIKMRGLSTPTPIGTGPPPFRRACAGWRQFDN
................................................
>A0A8S5MU90_A
MRRSQTPFNGKRFLLNINTGEIHDLDNETAECKIDGMPKRKWLLLLPTG
.................................................
>A0A8S5MU91_A
MLRKSSVCKKIIKLSQTAKYQMYQYQNGFLTNS
.................................
>A0A8S5MU93_A
MPGCTDLRLGAPVGAAMAYTRHAGEGCAGRFATGRGVGRPAGLPNRPGLRVPATPSGGDEPWGEEPRGAAGRR
.........................................................................
>A0A8S5MU95_A
MERYTYFDGGKWRLKIGDTEYSGDWVDRLAAYEDTGLKPEDMKRAFNEDAVLKLAGQALGMSPDRLRELAYAEKDGRLVVLSEPMKPMVYKPNDTDVYCPSCGESLSGGWPLSDADDLRKLCQCPNCGQSIDDTRCEAAEAALDAMGGENNA
........................................................................................................................................................
>A0A8S5MU96_A
MKNSDTLLVGFDNKHGDIAVLIVGRKEPGEKVQIINQFQGKEAEELYRKLSTKEK
.......................................................
>A0A8S5MU99_A
MSTETSPTKTTRNRVFQHPQARIKPLDANTLHEAKTCLVYENGQAVAQLKRCGQRCWGVYPAGMTIPATFGASAMEAVTTWMSARNGAAA
..........................................................................................
>A0A8S5MUA3_A
MAESKMHFAPVLALDAGDFVVIGDKIVEVDNTPRDDIDGAFLLVQGATFSHRADDWKRVSARFSTAAMIPRLDDDFNLEAYTIYNGRVFELDRWPDEPVIYVDLGRKRRLMDSSGTGYTADLSGFYVRHVHSRLFHTYVSLDGESKLDQSAGDRIIKWRKATPTDFVAEQEQTK
..............................................................................................................................................................................
>A0A8S5MUA6_A
MDLDIEDLYIVQHLTAGWIEQLTGLSWPVTTTLPQKTFYGYCKCGLSSGDAWVTRPEEEVKGETAKTAPVTHGALLKAGDMVLLIRSEDGQTYYLIERLVKVYYEPPVPTD
...............................................................................................................
>A0A8S5MUA7_A
MTRLGKLGRLERLVRTVLPRKSGFLPGFISKVGSRKPLGRKALRVFCPLSHFFLLFNAKKKH
..............................................................
>A0A8S5MUA8_A
MHTYRVSAKAVLPSVTTEELFWHYRAQDEYGSLIFEF
.....................................
>A0A8S5MUB0_A
MRYPVSWEALQARGGLSGRRRRSNNVRLRVATTSWNPLQGRAGPGQLNQPSTIIWVTEWTGGTPRYLARSRGGATYRRVSEQS
...................................................................................
>A0A8S5MUB3_A
MSRYGSFTRIARDQGTLVTAYRRTLTEGGGRILLEDGDFVIDGPSGSVLDPAVELFLGEGARLEVRDGLTPNVHLTLPDEYVEALDQVPDTPARSRRLYWSSPTPPLELDDPSQNPYGYGDVTLYVPESLEPTYREKGFSEWGTPSRRYLEVWDYEPPADDAHLEARTAPGEAVESPEHYTWLGQSLAALGLSDAANVESWDVLDAAFPSDPLLWNCGKYLLRQGRKGGEEKRLEDLRKARQYLDRQIAQLSRGGE
................................................................................................................................................................................................................................................................
>A0A8S5MUB7_A
MPQTRLSHDVTEGDIGHSHFFDVADVPGVKTVLAEGEQFITNGYKSVPM
.................................................
>A0A8S5MUC0_A
MRMAAAMRRPASAARRWRLRRLWGRGTFVPVGAVRRAARPRVGSGSVLTRGKAAPAAVLARRSRRACSASHCPVEKVAVGRSACRALLMAQVYDDIRGGCKSGRGRGGPDRVPVQGLRPDLRGAVDRDRGHLLPRLDDVTRVRDQEAAANEAVAAGHIAHGERAGHQSDSGLVSCHNADEVGRRPSGRGQGRVYVRHGSGLLSAVGVGDEVRERYGQGVLAPNAAAPLGERGHVPAAVAGHGPERDLPGAVAVQGVPHGDEDVRPRHHQLEVGLTGGEAAEALDGLLFLQGVGNPLVVQVAGDLAAERSGRLAGVVCVEHGSS
...................................................................................................................................................................................................................................................................................................................................
>A0A8S5MUC1_A
MKYIAREKCGKEMEINYLFARHYLKSYITEVPHESEI
.....................................
>A0A8S5MUC4_A
MPSYAVAMIDSRTAQQPATHLTAQEPTVTQTTTSTPTDDQLTDQLKVVADAASASLGLARVDEWRTGQIGLIKEHSPLQARMRVEEGRIVARMTGRERPGREVAGEMADVMAALVQHFEAPLPA
............................................................................................................................
>A0A8S5MUC5_A
MDCKNCVSALVCKDAQDPSYREKIREGEISCCDFCPRPDDSLKKAIAAVAKLDSTSGVPQSVYVAEECSELVKELMKKERRKGNNFAIIDEACDVLTTVFIMLYQYGVTEWTIQQNILAKCKRALERYEKFGEL
......................................................................................................................................
>A0A8S5MUC8_A
MTAFTSGRDEPERNLRNLGEPWEPLRTGAASGAGAGAGGGVGSGTGTAYGTYPPEPGGRTCTDPGRDVYVPPPAARTGIGEQSREPSERAEVGRRETGRGIPRKSRAVYAVITDFSLQLQRSEKPGTELGVDRQRRCRTPMPLDRRGRSHTKWRDMPAAPVPVRLALAPVPASWAAAARERPRSGACHGAPSSRRCQRSAALRVAGTWAMSAQRWHTPALGALAL
.................................................................................................................................................................................................................................
>A0A8S5MUD2_A
MTSINDVADLPKRLEGWADGKGYRKAFGIDAERAMAEDLRKLLSLTVQQAKALEDSQERAYSLEQRLPTSQTDDLEPEPPAGDPLEEAARLDRKARRDAKLARAALQQEVLAAYSRGVSKSALSAVSGMTRQTVDRVLGEWKRKPPKVGKEDEKPLTLI
...............................................................................................................................................................
>A0A8S5MUD7_A
MKVRATTNFAGEICMAVGETRDVPESIAAPLMRCGYLEMVESAPPDTSPEDPSADVQDTSPEDPPADVQNTATSEPQESVQDTSPEDPDDTSKSTSGSKKSRAKK
.........................................................................................................
>A0A8S5MUD9_A
MRDFDKLPLLTPYEAFERAWETDRRRPTFEFDYRVRGPEVWKTIETLLRQYDVEDAIIGSFGLRNFEETLEVCELMADRGWSFWPTSAIVHVGGERRYSQVLRARYRGD
.............................................................................................................
>A0A8S5MUE0_A
MRRVKESPTGDVKDGDILAVKGKKPISYVPSLRAGRERTKAELVGEYLRYLTDIHNRRKDLLRIPEEERQAHILAEAEQAAALHLGEN
........................................................................................
>A0A8S5MUE2_A
MTYYQAYLTLPPDQLARLLLCPNTTDRQNNPIPCTRGTPAHTTCDACIARFLQTEVPEE
...........................................................
>A0A8S5MUE4_A
MRSFSHALFYLCELFVNSLDWGLTFICRSLSL
................................
>A0A8S5MUE6_A
MEHEENRGAAVPHPEHIEPQGFSEFFYRAVELWNIKKQPIYRFACV
..............................................
>A0A8S5MUE9_A
MNTEKDEYTIENLTVQVTPKTTKYDLWFNRILGLLSFVSLVVAIIYFVTVLVLL
..........................HHHHHHHHHHHHHHHHHHHHHHHHHH..
>A0A8S5MUF0_A
MLMSKCVCQVTSSPVLGRVAPQLSRVGPHYWDYSVCLHTIPKSGCDECLTLKPLFREQRHRFALAMRPGICKTRARPRAHTHSRPLPPDGVRGERTLVLCG
.....................................................................................................
>A0A8S5MUF1_A
MAKVHLEIIDEAGEATVRVEGKTADVLIAWVQLTASVAEFLNIQFPALLEVGKKSGWRTGEFNKTVETCRTEFSCPPRKD
................................................................................
>A0A8S5MUF3_A
MIVYEHPRTDAPLSGIIETNSSRGCFLCGKN
...............................
>A0A8S5MUF5_A
MKNQYEYTINSTEDISRALAEADRENIYLTHYNSAFYLRGDAGTSISVDDSLADLYVVAYGPAPVWVSGEGRTTVIAEESAVVYATKAGVVDAYDSSTVYAYDRSTVVVQMDASVYVSSDDVDVEAWGDSKVYLPAEGVEGADPSLRVEGAAKVIRGAADFSKDEN
......................................................................................................................................................................
>A0A8S5MUG3_A
MNIIMKYSLVKLLANVIIIVILTISLVNTANILA
SSSSS...HHHHHHHHHHHHHHHHHHH.......
>A0A8S5MUH2_A
MENELILKLDKETTIPLIEGLGKSAYAIAVAHGFRGTEQEWLDSLKGLQGPQGDPGPKGEPFRYEDFTPDQLETLKGPKGDKGEDGRDGASATADNARQLLLQGNVWCESASVDDVLTALIGNVGKPFPRTDVKPLTFTQPTKGQTELSLQGEDHFKVSLDSGEPVAIMNGIATITIPAYGKADIVVNYFNMLGAKVSNITITGIKDLQFTDKNGITVFKEGNVLTVDLTNQTENIDKNYDISDRPAWVYDGVTEFKFISNSPNKIIGYAETSKIPLDKLYATLNTIGNPNIKTIYAQYGEIGKETFVPVIRRVYRSVGDGASRKVTFLGQQAIRQRVELARIKADYFAVMTEPFDDMVTGFGNFYKTALDNE
.....................................................................................................................................................................................................................................................................................................................................................................................
>A0A8S5MUH3_A
MSAESLTSGILHPTMFMIDPKFSWNYVRTCYARSYISRSA
........................................
>A0A8S5MUI0_A
MAAPSRCIYFQRYKSPLNLRGLFHHKIERGS
...............................
>A0A8S5MUI3_A
MPSLSPRKDGIKCQSSTLCPTGRPTPSKCL
..............................
>A0A8S5MUI7_A
IDIYKDICNIEYWKSKEEHYKAEDDTSDGIGKLMRLSEQLKTTDSIVQADYNKLVIELLNKASNIRSALKSAKMSSPDIEKYNMIFK
.......................................................................................
>A0A8S5MUI9_A
MKIRPIFKTIDIFSFIQFLSRQTNYIIKFFLLKVLYLVCVTN
..........................................
>A0A8S5MUJ3_A
MSLFPHTITIFNKYERDNKVYYSRVILSGVQFVLDEVNARKTTGSSKDDKVTCYIPRDVKANKSYVDSFTFKNDETVNIDTTYTISKEDLIGFGVIDLDGLTINDYRNNRGSLYEITAISDYQFGSNLDNKVIVAK
........................................................................................................................................
>A0A8S5MUJ6_A
MLFSEKNTNKNIDNRILIVYNIVIRNYYER
..............................
>A0A8S5MUJ7_A
MFWWRWRESNSRPKAFPLDFLRAQLMNKFSPWQPLISRLLPQLSR
.............................................
>A0A8S5MUJ9_A
MYSVNQKYIDKISSDDTKDFTFKLNVKLNKDATTLITLTPADVESDSLKLSRQATSNSYFTLGGVCSSKLTMSLTPSGVDRLLEAGLLRKDICFEYNEWLKVDDINQSDLDYSINTDGSENLTGKVKNGYFYVSNVENSDYSCNLELYDSMLAFSTDISYNDGIILTQGYRNILDLFTLFCKSCSTDLYKLTVASDIESRIYNKDVLFSIGNDGSVDSYRNALGYLSILAGGFVIINRNGELDLVNYNNTLVASLDENRVYDYSMGEVEYEVNEISTSVAGFDYSVKNKTSASENLIKLFFSENPFLRGIQPADSKELDKVVTRCINNMLLSCQGIKFDGGDFEIDHRPELDLGDCIKFTKAYVDNKTKNILTKSYNNVILCNIESSFNTFDSMSCNKYDLESAYGNKSSSSFKTSTGGSSALVSSYYTQFLTKDVSVGAGKEVKLFNSLILLNSGIGAMASFVAVCNITGVGNIQFNIVYDNVAHPIKPRYTLHNEGYFTASFDIGLDPVEEDMQHSLNIYVKSLDTATLDIATLDAELIINASGVKASEPKWTGRYELTDEVALISLPNVINVLGFNSVINKE
.........................................................................................................................................................................................................................................................................................................................................................................................................................................................................................................................................................................................................
>A0A8S5MUK1_A
MCNTSLTNQHIKKKCEILGIKTAPQKSPQC
..............................
>A0A8S5MUK6_A
MFESFKLSRFKRHVKSWIVTNLKSYPSNWLSLLDEDELDTFFKCLVNNVTTQLANENNVVVGDDTRIGNVLGVVIEYSYHMISNKTYGYLFTYI
..............................................................................................
>A0A8S5MUK7_A
MSGTIFFVLVLVATLGTLCLLSLNLVSTTYHIHSIVSITYFVKVYFMFDQKIFSDRLKLLRAGRKISSQVLAEAVGVSRPAISQFENAANYPHVNTLCALADYFNVSVDYLLGRTDNPDVNQ
..hhhhhhhhhhhhhh..........................................................................................................
>A0A8S5MUK9_A
MQVITDFLCEAWRTLTDSFVLKALHVFPLRNYHT
..................................
>A0A8S5MUL3_A
MVSFFVLKQHFRNITNSVIILRITTDPGQTAGASVIIGVFGYSLCLHAVSHCYLLQDR
..........................................................
>A0A8S5MUL5_A
MKKQFGSGQRLNELARLIFGHRCFSLPPKLPMVFSFQPFRRYQLM
.............................................
>A0A8S5MUM0_A
MSFCNTAPERRFKRILTDAALAFRAVTIPPGGVRLKGCFGQMKGEMTIRK
..................................................
>A0A8S5MUM2_A
MKYNNSIGQKRTIFNKIRHIDTIRYNSKTFSLISTRIIH
.......................................
>A0A8S5MUM8_A
MANKVVTISPNLDISSLIIEEVQKTIDKNKEQAYRNLVNNIKKDTDQFVPYKHGNLAKNVPDTPKGYMYAESYASYAFNPIAPSGIPKNYTKDVHIQAQGNPVDVSEREYAKKWADQYAKDLLQGLEAK
.................................................................................................................................
>A0A8S5MUN0_A
MAVALVKLSIISILHDFTSLDYFKCIIACFLFFVKRSYRKILT
...........................................
>A0A8S5MUN5_A
MTKVRGDYMLKGKTTIQLFDAKTGKLTDEVTKTNLVTNAVRNALGGAFNQLASGNMWAGSMGYVESLYQLPTGKNFAQALYGGVLVFSKPITEDVDHCLPSIEEIKTFIGCANQSASNTGNTFRGSINAGESEVGTDYVKFVWDFNTDQCNGDIASICLTSDCGGAVGYGCDAKEDSLKGLSLRDFYSDNFWDTSIEADLSYHTNGALVNAKGWDSNKGKCAWLDGDYLHVVYRGNDNKQNISKVLAKEKFGLGLVDGFNYGNIKSSEVINTGIEVYRDIPYTTKDHAFCQDGDGSYSEFKIVKYSGNGVAERITIPASNINSAITAYFGKTGKLNCLNSQDKIIHNDKLYIITGQFNFSDLNTRPNKLRVWVVNFDGTYTFKDIALTSKMITLLAGTNRKGGYYDLGLGGFFKEYRGSLCYVAPDGTGGFAWFLIDDDGTMQTHPFMINNSIHLYLNHCLIDNNDLIPSPYIEMNMHSSSSDLKLYVPLIVSAYLGTINNQETVLTKTEDKTMKIIYTLTQA
...........................................................................................................................................................................................................................................................................................................................................................................................................................................................................................................................................
>A0A8S5MUN6_A
MEKKSRGKRKKAQVLHHLSQDQPAPGVNQFT
...............................
>A0A8S5MUN7_A
MGLRGLLRGSSESRRQEQMERPLKAKGSKPWRMISE
....................................
>A0A8S5MUN8_A
MNTIKNLSKICELHVEGTDNVVRIDFSDKRLVGNILRLMKKYQNIDESLNKEFESIETEDALEKLIAYAEIEEKVLTTFKEDVDKAFNTNITEQMFGDTLPGVERYAELFNTILPYLSDYKKEENAAIEELNKLYNTDKFTVVDGGEVDV
......................................................................................................................................................
>A0A8S5MUN9_A
MLFKYRKNIDDIINSLHCAIEGWPWCDLIHCFN
.................................
>A0A8S5MUP0_A
MLKEFFKNKKGKHIKNEIANNSCDYLLLGQMSTIRYIYRYLL
..........................................
>A0A8S5MUP1_A
MHRLYTRHNHFYSIIIYCITKPFKIRHIADTCYSMISHFHILYLCKIYTWLTNRRHCLPNVEKRLRLFIASLPILYYH
..............................................................................
>A0A8S5MUP2_A
MTCENCTKYDDCRTGSGSTWPCGAYVSKTITNADRIRAMDDKELAHLLMGHGTFECPACEIGDQRKCDTECEKHCVKWLQQPAEEER
.......................................................................................
>A0A8S5MUP3_A
MYNWELNNYFQSVGYKFNNFYDFERIRGSSPQVRFNLDYEDDYETCLNVFTDDVDYNWKVHILKQNK
...................................................................
>A0A8S5MUP7_A
MISVSVLFVLKTYASKPSLVLLDVPTPKTVTPGTEVMGVSETCAFSLNGFGNVTRFDVGSFGFGVIVTLPA
.......................................................................
>A0A8S5MUP8_A
MDEKNITQEQAAATVQDAQAQEPAAGARPAPPPPRAAHGD
........................................
>A0A8S5MUP9_A
MRLSSKVVESKEFKKEHRSINMFSSMDYLVTKFEEVNGMVLAYGSDTNYQGITEISFYKEVSISGVVLVLKIYLQATEDKVYYHSCSILDDVLGLDVFSPDEYAQFVWLKESLLEQVSSYLTYEVDYEHFTTKEVEESLMRSLLDLTDFKVREDEPCKY
...............................................................................................................................................................
>A0A8S5MUQ2_A
MSKLISKHLDIISTLFIIIIRLDTISCHGV
..............................
>A0A8S5MUQ8_A
MSNPLLSLSGVVIHDIKSMVISELENFKDIGITMKKLICSWRF
...........................................
>A0A8S5MUR0_A
MRGAELAGERVGCQAAEGEGRQEEEDGGQDEEDDVGGAGAAAGGHVDLLKVARAVTG
.........................................................
>A0A8S5MUR1_A
MQRSAISILNDYFNGFKKYLVDSSYYSYDFLFYKLQELSVLLDSFYAVHLLSDDELSFYSNWRHSYYRTLESLS
..........................................................................
>A0A8S5MUR2_A
MILNGSGCPDPVYEQALPAIRREENIRAREKRYGVHRGEVIYIILETKDERHRTVKVRRRMQVVDLCEHHIVLRHKTGACESYQYDVFMQMWGRR
...............................................................................................
>A0A8S5MUS3_A
MRLLRRGGTPEVVYLNDRSGRGVFRRIRGVITRRVSDKQDRTRWSRRRLGGSGSTSPLVERTTLSRRHTGGTCPQLSGARASGCLVCVLERVNSKVCSMQMHLTHYEFAHRAAI
..................................................................................................................
>A0A8S5MUS9_A
MKEKNKLNVVRVKLVEDIPLYSDEIVGCADDAVDILKKELSTYDREVFGIINLNTKGKVLNFNIVSVGTLNGSAAHPRETFKTAILSNAASFIAIHNHPSGFPSPSPEDLLTTQRLYEAGELIGIEMLDHIIVAENKIFSFAENNLLGKTFKEAKLMLGMNDNTIDYRKNNFRNNGTTYTVIARNNNDALLQNQSTNAYVIAKSINPVNNEWDQGKYYGNTEKDLAIASFDFALETDKTFAENILARISYQELFYGVANIENDRWCELTEEQKEAVYEKYIYSDKYTSILDQYLLEQLEEYIEDALNFKEEVNTDNFLLNKNDKEIEFKEGEHTMINEKYGYEDFEKMVKLAALEDYKYSYNEIQGAHQFTNGNNDECIEVYDYSTADGKPDNWDGDVHSDWNKICKELVEEFSGIVPGIHKKEEVWNLSDAESNKKSEGLNPIEKAEEMEF
....................................................................................................................................................................................................................................................................................................................................................................................................................................................................
>A0A8S5MUT0_A
MRRHGISKASRFVTDAEWMKQCRTSTVSFSRMKNGPWYRNFSVKESGHMRHRKNRRLALAYALIVAVELLATVLAGWAVARWAIPYAYAERGYWAVGGEWILTAGAALFALWATNHMFFGGVRNAGKVQKMPQDTYDASGGGGGVRAGMLRKGVREVVVLDLKGNTLGRFVTENTNAHAAGGKAEEDRADAIAGRRCDMQPGCGRESAC
hhhhhhhhhhhhh...........................................HHHHHHHHHHHHHHHHHHHHHHHHHHH............hhhhhhhhhhhhhhhhhhhhhhh...........................................................................................
>A0A8S5MUT3_A
MVPVIIFILLLQINNLYDIIIMHTYTVQNSILGTGYGWPPFVTQNK
SSSSS.........................................
>A0A8S5MUT6_A
MATVDEMLKIRNAKTGMAERSNAEKLGDMYRRNNAYGGLGWKQGQGTTASGGATNGAASAPDTSAPAGGVQTETPAAGGAEIPAAGSAKTPAAGTTGTTGTTGTTGAGDAAGTTENSQQALIEQMKSELHKQYATATDQSEMLRKMYEANLAATKAQLESGYNENLSGLEAEREALAQQYQQAQRQTTADADKAKANWNETANAYGLNSGTQGQAQLAMGNQLQSNLTALYQTEMQKRAEIERQKQLLGQQYQSAIQEAQANNDMALAKALYEEAVRLDESITEDGIEQISRFVGLLNGDSSSSYGKSSGYSGGYSGGYGGYYGSSGGSGSSGGSADTSKAYRESWAEIVEAAKNAGYGTSASGIFNYLTTSKRYKDYGLDGRYVKGAVDAYDEFRNTESKTYYVGSKLGKEYLDQLRSGAADSITASDGTTWEIGEDGNAYAISADGRYRQKITEGKNPNAGTGAVGSSGGTGKSGSSGSSEWSSTAQDILNKAATGSNYSANVADRTAAALKSGKITKAEADKLLTAIGY
....................................................................................................................................................................................................................................................................................................................................................................................................................................................................................................................................................
>A0A8S5MUT7_A
MCSTDERLRESKREPGGLTVSRYAGRKRLARATSLKAPSSRAPRTEPLGIGITTAGLAGGRDLGKP
..................................................................
>A0A8S5MUU1_A
MVLTPITSVPGTFLLGCGTSYNTLNGFEAYVTRKDNTETILVWIAIGQM
.................................................
>A0A8S5MUU2_A
MFNSSFQNELYHKNIFLHKNISHITKNRYSHFYPAEQEKAVKVLDKIKI
.................................................
>A0A8S5MUU3_A
MDAAAEIGVDRKTISRRLPHIIKTARRLTERAP
.................................
>A0A8S5MUU4_A
MESRPARRQGRLQSPWDDYPGVFCCLGHLSNIL
.................................
>A0A8S5MUU5_A
MSTTSFSKPSPSKNFLCIPAPFSIRFLRGRSHWSRSFTTSDGRF
............................................
>A0A8S5MUV7_A
MASCNASSADSMLSLASSDCSYLSEFWRLSGMLSRASSSSSRMVSKRSLRVLSSSIRSEIFSRRLLFMCGVPFF
..........................................................................
>A0A8S5MUW0_A
MIHTVNQFIMEGGKMKKLHSGSKSQNVAFNMELVG
...................................
>A0A8S5MUW2_A
MTREEVHKLAEAYFVRIGDGHENGVHRPDRKQPDMERVDRDLRRMINRENKNGGCIICGDTGYYRPIPSDPIDTLEYKTYRKMEDSRVHDIIIKNHMMDMAFENRRREAGYAAQIRDKREAAGAERVPEGGAEFPAGAQLRQ
..............................................................................................................................................
>A0A8S5MUW7_A
MSDIQTQKSNNALILLCLAVTKNMWQPQYIVVSMEVQNAGL
.........................................
>A0A8S5MUW9_A
MGAYMPLSAPTSRGSGAREALADVALLAVDALLTTGAALRVTRFATTDVLGGWALSDPLHRLADRLEPGQPFGYLAPPSAPLHRAVSALDCPFCVGTQATLVIGAALALTSRRAPSRPGSRLHRASSLGRALRAGAATLGAAYVVGHVSHRIDSAAQPAPAATPA
.............................................................................................................................................HHHHHH..................
>A0A8S5MUX0_A
MGNQITKTAPGGNPERLNIDVTYQTRRMMIKSASTPELYHTSFQM
.............................................
>A0A8S5MUX1_A
MYLQYRIYGKKCKCLCQWSVKRQEGRRQNASNAV
..................................
>A0A8S5MUX2_A
MKVLKNPGQVLQILSIKLKALHKRFDEADGDDAAEISGQGAAIISIQMYICYVLAYCGYFGAENLAYVYDYINDIKDKDHEYSNPRDTWFMNGRAKGAAWALKEIEKRIEG
...............................................................................................................
>A0A8S5MUX3_A
MQHLNFRCSVIRKNAEVIEPWAKVFFDIIGFHK
.................................
>A0A8S5MUX8_A
MTRDGATCPARTCKRRRRMNAPVPRCRYRGVGVRPSEGLTGRL
...........................................
>A0A8S5MUY1_A
MTPEKIRAKSHVGAFGIHIYGLRLKSGCAKHYTPTWKGFCGKESNTHAANQIVT
......................................................
>A0A8S5MUY3_A
MTMKIETAINKIQKEYERTKNLEFVRNPMAYALYQVWKEADKDGGNDND
.................................................
>A0A8S5MUY4_A
MKAFYPLVAFGPARPAEYRRRDPRRTPLPEPEQYAGGTSLFGRDCG
..............................................
>A0A8S5MUY6_1_A
MSSIEERIAKAQGSRYGGAGYQATTGQSVEQRIANAQATRTPSTSRPTTPEQVANIAAAEKSAQQRGLVEQAVSPSTRAQQRAEAAAGVAERIMPDTTLQRQRTQSVFENSAPVKAQREQAAAERRTRRQTELAVPLLVNNPFQKKSTEETLKNYGPVSQRDDFDDYAEAGRQLYERQQIRKQNQFRESGQSTEAAETKSVDQIRFDAMTNDERRVYFYRLAKDGQDAADRYMQSLNNQINARIGFQEAEEIENMPSGVGKALRYGAQSILGGMDQASKGIAQFVNGKAYDPSPTAITSQQIGSNLEGAKKYLYQAGTSIGNMLPSIAVSMLSGGLGAPAAVTNVASGLTTALGSGGNAYGEAKQQGYSELQARTYGVLMGASEAALEKVLGGISELRGGASVADKLLEKVSGIENGLTRWALTGAVNIGSEINEEEVQNFLEPLFRTVIFGEAYEAPTIQELVDTAITTAISTGIMELGQTTPYSGAEKPRYDAGATPLDRAMMDTLAGRETPENVTQRAQETELDRIMLDTMANGKSGISSDVATNYPKNVKNLLNATKEQITRFIQNAFNKQNQYQFLKISDVTPELAETLRDAGIEVDGYAHALRDNDIRHVDSSHGSQSTDKYKVTADVLGNVQDVIDNYDNLYRGYDTKAGNPTIVYEKKMGNRTFYVEEVLEDGFLGTKQMLITGENSNPSFLKKMKEITSVLPETDVPARSGSTGQSPPGKHVPDAESNASYNSNIADTSNFVNTQNSPNAESSVGAAQYGFDPYTNAANQYGTIREGEKPSRVVDVPVSMDGETKVSLYARTAAEAKTTTDEMVSRIEKLVTDGKLSHEVYSNKQAVADGAKQIVDQYARGKTIEQIRSEFVRDANAGKAGAKLVARGTTLYADAIAAKDYQAASDILVALTAVETNAGQSVQAARLLKSLTPEGRIFTVQRMV
......................................................................................................................................................................................................................................................................................................................................................HHHHHHHHHHHHHHH..................hhhhh...............................................HHHHHHHHHHHHHHH.....................hhhhhhhhhhhhhhhhh...............................................................................................................................................................................................................................................................................................................................................................................................................................................................................
>A0A8S5MUY6_2_A
SNLEAQINKGRSKQVELNVPDTLLNAYQNAETETAQRAALDDIYQNVADQVPTTLREGLQQWRYFSMLVNPSTHAKNIMGNISGAIAKIGKDNLAALGETIFIGDREGRTKAFLNLLNKTDQNLLNMAWADYDTAADLYEDSVGKYSASAGEINDRRRYWKINDPQNALTRGMDKFLAGAEKISDFNTKALEVEDVWFSKPMYTAALAGYMKANHMTEITDAARTYAMSEAKRGTYNDMNAVSKWASQIGNDSKIGRFLAGTIYPFKKVPANVMVRTVEYSPLGYIKGMYDLIQMQRGNTDITTAKIIDDFAAATTGTALLGLGVLLAKQGILRATGTGDDKEKEQQKNAFGAKDFSILVGDTYIPIDSLTLTGTGLLTGAQIWEAAQNARNGDEPISFNDVLDALSKITDPVFEQSMLSGLDSILSTIQNSGNKDINYGELGAKMGVQILGNYIGQYVPTLVGRVASSMDENQRSTYIEPDGAWGPVQSAVQGLQKKVPVWRENMAITRGNWGVPVSGNGADGTLAAIGKAVTPVYPSKAKTDPVEQEIARLHSVNSDYSNFYTRPKKGISVDGTDVKLTSGQYDRYTETRGQTDYNIRKTMLDSEVYKSVPDSVKSKAMELSQQYANEKGKEAAGVGYTASDKWVTDLAGKSDDEIAKAILGKAIDAVGGLSDGAPAEMFTSEKYTKLPEAVSGKAQEIADEYAEAMAKKALGYEVTTKWIQEAEALDSDAARADYFTLKAREDTSASLANPENVANMQKRLASPVYTGVSKEIMEMADEIAENFYESLARGEYGADVDKWILDAKSYSEKSLADLFVEKAVEKAAGKLDGGKYDSMNTLYDSGKIDDAAIIAVFPQETMDKWVEYGKPKGVTAGDVLDLLQFKNSDEAKTETDENGKKIKGKSTQDKVIAFIDGQNLTDKEKDAWFCCLYAAKNSPWKWAR
..................................................................................................................................................................................................................................................................................................................hhhhhhhh.........HHHHH........................................................................................................................................................................................................................................................................................................................................................................................................................................................................................................................................................................................................................................
>A0A8S5MUY9_A
MPPPNHSWVHTRARADVDRLVLLRITNHIESTGQPPPGL
.......................................
>A0A8S5MUZ2_A
MQILINLAVLAVALAVVATLACIAAGRDGR
..hhhhhhhhhhhhhhhhhhhh........
>A0A8S5MUZ3_A
MIFTVPFLLPEMGRKWYAKAPQTSPSKTQKAVK
hhhhhhhhhh.......................
>A0A8S5MUZ4_A
MEIQVNNLTAPERLDLGRMLLKAGYTVQMTRRHRAGKASGAYDYYIKAEMLDDKKS
........................................................
>A0A8S5MUZ7_A
MYICDRGHFRCRCRFRTRCRFRPDPSFRFAPLRGRVLEPRFEAWPSPAPGDLHPPGVRV
...........................................................
>A0A8S5MUZ8_A
MIPRSFSVATIVTLLSRGVSNSPSYQNHSTGQVACQVIFFLT
..........................................
>A0A8S5MV02_A
MAKAAYYQKADVIDYTNTGEAIGYHDVVVMGSLVGVAEEEIASNTTGAVAIVGAYSLPTDAADITVGMPVYWDASSGKAVKENSGSLPCAGVAVGASASGSVPVKLNVLSAVAG
..................................................................................................................
>A0A8S5MV03_A
MSKYSEFLKSVKESQLTKFFGEVKHTSNKYFKFNHVISDDEIIIVTNNVKFVKGNPVLIIDNNKVVYLKDWNVAEVRNYNKDLYAYAVKLNRKYWKEYTFKSDFDDMCFEQADTFDSLKAVAEMQNDTEIALGWGK
........................................................................................................................................
>A0A8S5MV05_A
MGILNEEAKKELTKLEQEYKRQLNELMKGTPSAPFSHEKYKERGILYREYCQKVSQAIKRYSSKD
.................................................................
>A0A8S5MV06_A
MSRCRSHVRHGAEEVTMSYYWNAFVVYPAHNIYHRLTHLW
........................................
>A0A8S5MV09_A
MDSGRYCITKGEIGLAPAGIAGPSPFLTHA
..............................
>A0A8S5MV16_A
MGIVRVEGQVSGLRVRLGNRRAVGALGGGTAATAQDVFAARDVVENPIHHAGAIQAVGAVGAGGGTARGGHFPERPPPAVPAN
...................................................................................
>A0A8S5MV17_A
MYGYPDYQTGMYGAMPQMQDRLNRMEQVCMPPIRGRVVTSVEEARAAQIGLDGTPSFFPSPSEGKVYEKAIDLNGMPVFKVYVLSKGEAKSTLESRISELEKAVSMLKGGNGHEPNATHGTAEPVE
..............................................................................................................................
>A0A8S5MV18_A
MNTKQIGYTLLSEGDSITRHLAFSDGKCFIEARDNDVVSFYTEYPLTNPTGLYWGRGLDIDGEAYNSDYLYSSIDRITVSNGVVKYSLKLDRLPMYAAYLINTEGKAFTIKSISINGVTVERPNEFIKNLSRYNLASYTQDYMSYRNIKTLEYSVVIGANSGDITLTASIDLSKDNKILLDCSTIQ
..........................................................................................................................................................................................
>A0A8S5MV20_A
MRSDNHNTFIFIGSRHLCLCIERTQMSLKSPYQVKVVFI
.......................................
>A0A8S5MV21_A
MVAGEAAGEACSGWVWEARSERAASAACRAEEMPCAA
.....................................
>A0A8S5MV22_A
MDGGGRVAVLPAGQLVGAGVGEGGEPGSDRQAAGGGVDQLVGDAVERGGVLSQDGGGGGSGPGGDLLDDGHGVAPQLAPGPGAALAPDLVGPGRGGDDAEGLPGLQVLGAAGQGGRVAGDLAVELVVDDAVGGARAVGLAEGVAVAHGESMHAYGSRGKSGPAENLGEPWERSVTPATLPLYSYGLLPPTGGVSLLLNL
.......................................................................................................................................................................................................
>A0A8S5MV23_A
MNRNDPLCSVCRDEAMVGVILPLLPVRGLRWSWPSFLVGAMMVQKGVRGKV
................HHHHHH...........hhhhhh............
>A0A8S5MV24_A
MVAELFRHQPTRYLIDMAYNGTVIKFGNGLVVGNGGGVIPPSTYKVSTGDVDLDSKRSTAGYLTRNRIRGGKTTAYTVEVSWDRISWDELVKLIAAGEDDSFSLQFLDPKSKGGFATKTMYRDANMEYTMINIDGEDEAFWTTTMTFVEF
SSSSSSSS..............................................................................................................................................
>A0A8S5MV25_A
MTSEEIRGVARAKELTRISQKALDEVEAALVRGFTKEDHEARVRAKYYFEAYKSIGVLTKTDWMYLVLRVLKSTVTSPPAGSKYR
.....................................................................................
>A0A8S5MV28_A
MISYVHPYYVRRTMKSPQNNTPDSMFRASQRRVEELSQTIRNIYVWAHASGDLSELDEFLREACVSVPDEIVTRSRMAEAWKRGCEDFLEEWAGQLDTSTHMSLSQMMYYSSLMVTADLVSADNARGWLWKIAYSASLLLDEDFDVLSEALEEYSRAAKKHPGMTLECDGHSDATRLFALVEEIGEVAACLTYDNDAETGHGSDLESEVIQVIALALAWATRYLDD
..................................................................................................................................................................................................................................
>A0A8S5MV30_A
MASPLSMSMEVDPMRAMLIAVGHYRQEWTVF
...............................
>A0A8S5MV31_A
MKLFDFVEMIQCRKGGMQFNLNDKTYVLDSIKPLGVINTANVIILGLHEDYDFTSMKDFSQYCINNLKENFCYELLFEIDDKLYDFSEIPIREFFMSGNLAFILKDYTPKTEDYTTLRELLAYARTLGVASIGYDFGNAKIIINVDGVAHQLKFNDVHLFGKSCINKDDDYSVVLDIKTK
....................................................................................................................................................................................
>A0A8S5MV32_A
MSSTVWFFIGVLTGSLVATAAILLTVEWLLKRKR
...hhhhhhhhhhhhhhhhhhhhhhhhh......
>A0A8S5MV35_A
MMTALDTPDNLTVHRADTNGEATASTVIVAEVLDGIKERNNVS
...........................................
>A0A8S5MV44_A
MAVASAGGPSPARCPRVRRCGAGAPVAHASSGVLGPRRRGSPRVAVLRLAPLRCARSTRPPLGPLCDLRLRRRSASHDLNAHLRAEERASHATQSPCKRF
....................................................................................................
>A0A8S5MV46_A
MKKSYRMYGQSLQHLWEVYRWIGTSEWICALLTVRFLKRRQKYPPESLTPSVLMSRGFPSKQ
..............................................................
>A0A8S5MV49_A
MEKLRGFLNSIRKQQADYLSLQEELRRLEFETHNLQGVKMGEKVQSSRCADLGETVEKLEAYYEKVNKAYLALVELRTKGEELISKEEDGVRRAVLRRRYIQCERWGDIAEKMHFAESNIYKIHGEALADLEPFFRESYFR
.............................................................................................................................................
>A0A8S5MV50_A
MADISKEIQAFEDAIYGEEVRGSMISLAEKVNGESSKAQTDAADVVNRANCGEFKGDKGDTGPAGPKGATGSAGPIGPKGEKGDTGPQGPAGPQGPQGPAGKDGVVTQLPIGTFSMHINEAGHLIMTHNVQEAGG
.......................................................................................................................................
>A0A8S5MV52_A
MIASSSGLIGLQSWELLGMLRAVYPRPQPFPQIGRQTET
.......................................
>A0A8S5MV53_A
MRNALRVYPARKATFQGRPAVQIRDSKNEIEYFVEITETPDTGGRYHVVNLLCRPDAGVRFPDSVPHRTLCEIAANVLERAEKPARGGNQYRGAPVETLRKMIEEGKTRTDIARELDRSVYTVDAWLKRARRLDPTFPGTMTKTGKRRPARNKAPYRRAPQNS
...................................................................................................................................................................
>A0A8S5MV56_A
MIPMIPAELSYLRGFFFFIFRLAWTARNFIAVCILANFFENCLKKQ
..............................................
>A0A8S5MV59_A
MSSFKRCPNSIYPKQNFTACIIKPGKRRWQG
...............................
>A0A8S5MV60_A
MRSATPAARTPWRPPTLPRLLISGEEFSPGGVLTAGWSVQTVGVSGMRTLQVSLRLWIGPRS
..............................................................
>A0A8S5MV62_A
MMTSRKGKFKVKNGSGSYDQVMLETQLGQVVDSPIKSLERSTNYEQNDVVAEQTCKGTFLVCTTAGTTAASAPSGYSSVAEGGSVTDGTAVFTAHRFNNLANTDAITAHNALETAHPSLDFIKSLSAASDGIHYRTRNGTSDQVIDLINQLQATLSQGTVPSGNTGTLAALLSGIVHQIAALSGKSNWWDTPKNNFETLSAGGVVAGNVSNANAWWVKLGGAVPLIIQGGIIPSSHRYDVTTRFPVSYSKVISILTQGLSNGSNSSGRGWNVIRTSYNGTTFNFYGGFDMDMENFWISFGY
.............................................................................................................................................................................................................................................................................................................
>A0A8S5MV66_1_A
MAVNVDIRANIETDFKSGKIDKATYEFEKAALNLKQAYKYLYNLSQNTTDLGKLDKAVSKVNELEGKFLSLKNTVNKDLFKGAYDELSKLDTASLYFGKIKAGYESLQTTAKTGAVLPDGIKTATSELEGLINRYKSFAQILNTYSPGSVSKGQFAELNAMVKTLPEIEKTYIRTIPLSNMMSQSIKQSATSDAEFNKNLAEGYKLYTNTTKAAVDQSNANAHAFDVNKLNGFRNELNVLTNSFNSLVEKTNDSATKTSTLVGEYRALGSQISDLQNRVSSQSSILPPSLQQDISALQGQYNQLGQQLQSNIADRLKSGFKELGSIAKKSFNDVYNISKTVITKSASYLKSAFTSVLNGIGEKFKSIFSSSSSSGVAQQLRSLILGAGVAKGFKTAIGLSSELTEAQNRLQYVFGESANAVTEFARTSARDFGLTENSATKFSATFGGILSASGIASNELASFSENLTKMTGDLASFYDVDQDVFFKKLQAGLAGNAAALRTYGINVSATNLELYRMSKGIQTAYKDMDQASRITLRYNYIVESASQAQGDFARTQFTWANQIRLLKSQFMSLASIVGGYFVKTLLPVVRILNQIVGAAINAFTALASLFGFDSDSIKALTGGAKGTIFDDSAAGYIDDTADALGNESKALDKTGKAAKEAADNLQGFDKLNNISSSSGSGAGGGAGGGASGVGAGIKPLDWASLTKAPDIEKTPLEKWFDEFFNLLKDKKWNEAGKSLAKQLNNITDTIYDKLTDPKLKTGIHNFNDALTDFYDGLLDYDTKKLGQTFGAGINLIAYSINDLYEQAVKKDLLSKTGAKISDFFYGLATETKWEEVGKAFVTGFRSAMDILAGFIEKAKEQDL
...............................................................................................................................................................................................................................................................................................................................................................................................................................................................................................................................................................................................................................................................................................................................................................................................................................................................................................
>A0A8S5MV66_2_A
GNEIGTAIKDFIDGAVERLFGNGGAEEIGNNIAGLLNLAFDVIASSIGNEDTLDSIASGVVTTINTAIQGIDSSKLSKAVSAILNLFATIFHTIGDIDTDTLSTDIADAINGAVDDGSVENLASGITSAITNIFNLIGETISKINRLDLGISIIKGISDGLSSTEGEGYLIKAFGLLFGVRLRSNIPRLGIGLLGSSIVSSLASSLLGGAPTIIGTGGLGGVFTVANAAKFGLKGAILAMAISLGKTLVDGVKDGLDQTVATEDILDGMREDLKGTITLSVDPSAYSNLQEYRDKLKQLQGTYDNISTLVDDISFGEDTKTSIEDLTEYLNRLEKAGAGGSTQFKNLKKAIDDYNNAEFEDKSAAFDNVYSLAQDLSLEFESTVDTIDSLNDIQFNALDENFSKLKQNTKFSADEVNELTLTWSNAGEQLSKNLLDKVNETVGSDTTVDTSVANLVSDATSDANTGATEKGSGVATNLTTGVSAALFADSTVDNATSSLVTDATSETNVSAKTKGSTVGSNLTAGVASILNADTSVDTATSSLVSDATSDSNTLAKSKGAGVASNITSGATSLLATDTSLQTSEANLVARATADENTNAFAKGLAVGGSLTSSMSSALNTDTSTMEAMISLVSKSTAENTIKAYEAGKSAGANVIDGINAGISDDKKQAGVFTGIRSFANNVITNFKDALGIHSPSRVFKSLASFIPEGVALGVESNAKVATNAIGNMCSSLSGEFENSQLDANSLIPVGKFDGMYDSLMRQTDMAFDYVASKFDNLREMINLQSSLVVNPSVGRANLEAAYASASDVSGVVRSVGNIYSKLATGNIGSSNKPIQVNVYLDKNNKLSSYIINTVNGNATKTGNF
................................................................................................................................................................................................................................................HHHHH...........................................................................................................................................................................................................................................................................................................................................................................................................................................................................................................................................................................................................................................
>A0A8S5MV70_A
MKPLLPLNDFLNTPDFWMLLLCNAFMGEDRFRELLESMKNEETSDTLEKGKAHYHV
........................................................
>A0A8S5MV71_A
MYSHLLADNIRMQEPSLFRVGNTPVILYTVRQVLGGCHLISHLERL
..............................................
>A0A8S5MV72_A
MSLVELLLLMKDKINSEDSKDNSGEDDDEKCIHKQLK
.....................................
>A0A8S5MV78_A
MLPSEGYEKTASNKSPFTITIAEMLNGIKDRNNVLYVVNGKLNYIANTFLTW
....................................................
>A0A8S5MV82_A
MANLTEIRQSTVGSEELLYFVNVPEDLSTFETKAFHMALLMAESNSMDSGVETDDPADVTSKVANHVIKAYKKSFSHSGVYLKEDPVCKYEEYLFDHEVTDSKANCELVQIKTYATGGNVAYKYPAVCEVSSFGGDAQDKIKVEATYTIVGEAVEGTASYDKETGVATFTPKSSL
...............................................................................................................................................................................
>A0A8S5MV88_A
MRQALMLALRREIFSNCLIYSARRAAKIKA
..............................
>A0A8S5MV89_A
MARKNRRKRIVKDTSIEQLISPKEPITPPPSPWDVRSSLREQSKREKIVTERLTKIDTWVTRACQVLFIILGVCVLMLLHFHGVI
..........................................................HHHHHHHHHHHHHHHHHHHHHHH....
>A0A8S5MV90_A
MAMVLILPLTNIKLNKCETPHHKVNIILYYTKTYYNIIFIGGQKNEIIK
.................................................
>A0A8S5MV92_A
MSTHLLLADFLAKTPLRLWAAHTPSRLFFIRS
................................
>A0A8S5MV98_A
MKTQDILNSKIMRAYKILERIDFYYGYEIKWL
................................
>A0A8S5MVA2_A
MFNNFQQNPSFNNYIPYNSYTANLAQKNANFNNQNFQAQTNITFVNGMKGAKAFRLRPNSNVLLMDSDNSKFYVKSTDNLGIANIQTYSFVEDKNLSVEIVAASQPSDTGEQNTKLYDEMKTKISELESKVNELQSKLDEVL
..............................................................................................................................................
>A0A8S5MVA6_A
MRYPAFRVSQLFTHLVLHRFLFNRFNLSIPLQFFEISCL
.......................................
>A0A8S5MVB3_A
MRYIYSSGRIQMNTNGKAGNMNKFIFCGSKKKKRRIKHGK
........................................
>A0A8S5MVB9_A
MLYHISHIVSILILQSVSFHFTKYTFCDIMTSWRK
...................................
>A0A8S5MVC3_A
MDNLTNATANVPITQQNVQSQPTQTQVVNQGYPTQPTQSAQNSQALFTQEQLNSIIQGRVNPLNQHVQDLTNQLAQAQQLSQSYLAELQGYKNKEIVANAGVPAYMQEFVAFEAQKLAVNGKSFADAVKEYTQANAQLFNISQSIQNTQPTPQTIPSAGQVSSQTAMQNTSVAQNQQVNTNQPSAVAQVQGVAQNPSVAVQSTVQTGQVAQGATSFTGVVNPNGVNDVDSAVDTFLRNKGIRK
...................................................................................................................................................................................................................................................
>A0A8S5MVC6_A
IIYILYTDPYPRPLKRGVPETGHPLAEKQIQNFSELCVDLGIYFQTVFAVVPFAAFHFHPPSSVLGIRGNSGVKAGTE
..............................................................................
>A0A8S5MVC7_A
MYRKFDIPLSKIKPRNHPLDLKIHVRAVAALISTSFISRRHP
..........................................
>A0A8S5MVC8_A
MAKLRNARMEKFCQFMAREGCDPSEACFKAGYGVDAHPRCDSYHAMQGSRLMCRKDVVFRIQEIRDGVCIEEKDKRETMIERLYKIINYNPAKYMQVYQTCLENGRTVQDTIIKKDFTDFTKWDEDDLSMIDHFDSRTGNPVFMDKKWAFEKLLKILQLDGSDKGVDIQDILSLFTSAGLRLGKPEDVQAMLQESDESTDEDDDFDDLDDFGDDE
.......................................................................................................................................................................................................................
>A0A8S5MVD1_A
MLCVINNKPYEMSNKAFDIVCNTIAEQKKGSYSIYCLVLNNFAEFINENFDSKDELRKKVAEYTNRKFKVKYTVK
...........................................................................
>A0A8S5MVD6_A
MSISEIIEFIISYINSNYTIRSGTKLKLSFDELKPDKDSIMFSLADDNTVVEKKDITGMFVDGEISLQCYYRIMANDNGFADLDSIKIVDDLVSFIKSNYKSIKTDDFYVSGVVTKASTKLSAVYANGAKDFISKFSINYGRRL
................................................................................................................................................
>A0A8S5MVD8_A
MAIPAFEHDMEIIQKLSDYPNDSEGLTAEELKAKFDEAGIALSAYINESLIPALIAANMPFAKTENISAENVQAAIEALYTAIQSAAVGQIPNGVITKEKLAQDVQTILSNLGSTDAALSQNVSTLQGALATTNAAVAGKQEKLVGQKGQVVSFDENGNAVSRYTVDSIDAVSGNTANLILSEAHAGRAVDYKEDVLLNLFSDAGSLESIEHLICSGGLKIGAATGGSVAVAQNYNDGGNSFPRKTIVAANGTTKIATLTAGGFFTTQSLSVKYSAGGPSVVFAVYQGETLLGQSDATSFPTKSDKTTVNIPLVAAIEPNVSCELRAIATGSGVGVYIWEMTLTATETTYTSGNAVTKPEYFSGKRMKMYVKWSGEAPTLSYSVDNGEFTAFALGVAKDSKAYDGTACKLSVCEITLPSDKQSGNIRFKFALTGAGSMVYDYCVAVLQQ
.................................................................................................................................................................................................................................................................................................................................................................................................................................................................
>A0A8S5MVD9_A
MLNKNVELFLSGLSQLQPLVQKVEKLEDKYNTSREKVLSEDLFWSDDKDEVYNVMREHDVASSDLIKGLKKELNELMVLASTISAGYSLDLINKEDK
.................................................................................................
>A0A8S5MVE2_A
MATIEIILDVVQIIVSTGIIVVLLKDRKCK
..hhhhhhhhhhhhhhhhhhhh........
>A0A8S5MVE4_A
MNGYDCAADSAERVGGTYAQRLGARHKRGNFR
................................
>A0A8S5MVE6_A
MPHLFFVFIMYFYVFVISKYVLHNQGVVNIYFYVL
...................................
>A0A8S5MVE8_A
MCLYSRGKHRHKQILCLIYRRKYRHKNNGFC
...............................
>A0A8S5MVF3_1_A
MAWDWLKDNNDEPNEFKPIDARGLLDGKEYHDYWTTKLHNGLANVPKSLLGAVESIPAMAARTRPAVMQELENDLDGTGLMDSDAYKEALGDVENQIKGTTAPIWEGARLGIKAAKDALPDANWESNVDESQLSYPKKIGGMIVENAPLMAAQLAAGIANPTLGVGLMAGSIAGDAYNDLTEKGVDPLTAGQAGWLDAAAQAPLEGVGEMGWLKAFRELGTEGAAKLMGKAFVKEGLTEAVQEFPDETIPYIAEHGSLDGFDWGQLASNAVDAGVVGGIYGGGFAGIGRAINGKAQASQQETGQDSADVDNGNGDTPSPSPAMHAMNRIVNELGIDPKAASGIVGGLMLESGGNTTDISPTAKNPKSGSYGIGQWLGSRQDDLMAFAEETGGDPNDLDTQISFLIHELKGSENGALQEIVKAQSPDEAGRLADKFYERSEGTDEIRNQKAANAQKIYDIFMNGGADPNVVFNGGKTGGSSVPNPKSAEDFLKDLEGTLPADTDEDVEKLNAIRKTIQGKNKKAQEELAAQYRWGENAPETSQDASESVMQGNVQAGNSGASKPVNSSSSVGSINKKPEQSIVTATPTVEGKPQAGNGEENKLSTVRTGSPRNEGTNLPAAPGTQTSTGAKSPVASSMQSTPLPASPTLRLPPANATVSKKENNAQVPQAKIEKARSNQKLKELVKQAFVDGDKDALSRLGAMQINPDILEAVKNDVLSAHQSPLTLPAAPIAPPPVKATVPTTATVAAGKTTPTNTEGESVPGTDSNVKSNISEKENSHENTEKNQPVHHSEENKNDNAKPEQSKPSESKDGKTPEGKNPVKNAPSKEAPSSGKKEAQPKSEQQKQGGDVAAVNDDADQDARDAAKTSKEIGAIDAKVSGKAKTYLRAINKCLIQHRAGGSTSAETIDRIHEILRGKLFAKLPESVKAKLNEYAEKKIEELKAFDKAHPFAEKEATRYEDSQFDDAKDTIDHIVDELDSGTITLDEAIEHANKIAGELEDMAFADTGTPVSHAADRVRDYFESMMAKEEKNVKSATVRTDDGKELKVSYRIVPAETLIASNTADFGKNENYPEKLQPRDRDRVSMKEQVDDMARDLRPEDLAESRSVNQGAPLVNQDNVVENGNGRTMAITRAYTTDGDAYKESSQKYKQYLVEHAEEYGYTREEVEAMQNPVLIRQRDASSDSLQDSIIHSTEGG
...................................................................................................................................................................HHHHHHHHHHH.........................................................HHHHHHHHHHHHHHHH.....................hhhhhhhhhhhhhhhh................................................................................................................................................................................................................................................................................................................................................................................................................................................................................................................................................................................................................................................................................................................................................................................................................................................................................................................................................
>A0A8S5MVF3_2_A
MKMSASQQAKVDAEKISLKTLSLYDYDGSGDLTKRSNDDFVVSALNEIVDKSERDVVFNKDGTPSKAGIERVKSALAAYAYGDNALLERISESTDTEDQNIVKAFSAAAPQVAAIKAKLNKGDVSKDYDLPKLLSDVLGFYFKSKNDGKSIKFALDETSLFGDNSTIASVSGKNLARFIADNIRRPKAISDALVRMTKYIDGANEPGAALFSGSKMGFDEIVRTSVGLNASELSSASNPKSKNTTQPKESKESVFGSVEDADRDLEEAFGLTPKAGRTQEKTAPKPKEAKDEIHKNHKLVDDSDEAIHGYIDEFISKTRRLNAGFDPTILVPVFKICAAYTQRGITKFADFASKTIAALKAKGVKQKDIEPWLAPAWEAVKSFPDTGKKFDAKKLVVALKAVGARYESGLETADAIKDDIRSKYGDKAASTLNDYIDAALRGVQAYFNKGKDAEPAKKSEPSNAADKSGTDLIDYAFNQGGIIRKDVIQNMSPEDVDMVSKIFDGGDKSVDSPQENDTIEEGNSNVVSTKEDKDVRGRKSGSGRPVEVGGSGKSSTGGKGEQRTTRGNSETPDRDGGRERGPDAESAEPKNEGTGRSRELGRGQAEDGTRMERANGEGTSAGGTKKPVISPKADKVETDIAKGKVKDARDVPGNDYIAKPVPPDAKGASKTQRVDNNIAAIKLLKKIESENRMATPAEQEILAGYSGWGGLGSEMKSDAKRMAQLKELLTEEEYNAAERELLTAFYTPPFVISRMWELAEHLGFKGGRVLDPSCGVGSFFSLMPASLRERSTALQGVELSPIPARIAKQLYQSKKFKIDNQDYTKFDRGNGFYDLAITNVPFSNSVKAPVPAMRDSDGGVHKSLLIHDYYFAQTLDKVRPGGIIVFMTSSGTMDRKAGYDNALLRHLSSRAKLVGIVRLPNTLFAPSANVGTDIVVFRKLNEGENPDTVDATNGWTNGLTTIEAKDNEGRHTYTRINGYYEDNPNNIIGDPVLVRDRYGSRNVEFHTSSNAETDKKLGEAIARLPENVYVPREPVKINTPSHVKELVDAEDGQNVGDIIKGKDGQWGQVVIDDNGERKLKPFAKSAQAKVGTLKELSDSLNDVLAKQVDPDVSEVALSKAREKLNKQYDSFVRKYGYINDKTNVRQISGSPIAGRLLALEQKYKAGTKGKESTAEKAPILTERTAYPATDDLNIST
............................................................................................................................................................................................................................................................................................................................................................................................................................................................................................................................................................................................................................................................................................................................................................................................................................................................................................................................................................................................................................................................................................................................................................................................................................................
>A0A8S5MVF3_3_A
TSDALASSLRKFGFADIKYMASVLGKSEDAIIKELGDRLFKDPVSEQYVPRDEYLSGNVRQKLAFAEDAARSEPEYARNVEALKAVIPADIEVEDIEIPLGSPILSVEDTQAFIDDLLGEPSAVVVRYNPVTTYWEVTTTPGYGRISAQAHEKYEIARASYDDRDNIGINTVISKILNTGKIESSNFKVKDDDSETVRKARAAAEVKAQTIVKDINEKLKEWILKTPEVKQRVGQSYNNKFNAVVPRHYDGSLLTFPWLNTAADMTPRVHQADAVWRTINEKAVLYAHCVGSGKTLTMQAAGLELRRMGLANKIVYCVPKNVVRQFEREFYQVCPSAKILVLDSSTLPDNITSIHYDVKPKMELREDRNGKKKLVAVKDADGVPIFEKVKVSDEEAKKREVRLAKRNAALNQILTHDWDAIIMSHETFQRLPMSDEYMMQFRTEELEKYKRALAEEQAEERQAGKKSKSLKNIQEKIAKLEGKLNALIAKKQAKDFESPSLEDLGIDQLFVDEADTFKNLEVMTKYGQVKGISESAADRSFDMLMKTRYLLHSPNAHGVVFATGTPISNSVVELYTMCRYLNDDSLKRLGVDSFDQFAKMFIDIGQTEVPAQDGSGYEYKTAVRGLRNAPECINLFKEFADVKMVEDLPYIAAARPKAKRVAVAIEESAWNKRFKKDIRARVAAIKSSGRKDPPMINSKSKESKAHFAKTGEYLQVADSPLLVADNLRKASLAPFIVDYSLTGVEGYGKVWACADKIYEEWKDSSDRHGAQLVFCDQSIPDRSSNDPNVYDALKSRLIELGIPESDIAFVQDAKTDKAQAALFEAVNEGRVRVLIGSTQKMGAGTNMQHKLVALHHLDCPWRPRDIEQREGRILRQGNENKEVRIYNYVTKGTYDENLWDTVNTKKNVINQLMIGDKSTRNADTSDVDGDNFEALIELANADPDTKRYRQVMSQLTELESAKTTFEKSQELSKRVLVTAPELIDKFKTAIESVKDDMATLEKTSSAKFSMKIGQAVYENKIEANKAFSKEKEHVAKEFAKIAHKYGVDNAKFKDVKIASARGLDIYVSGNNPSFKAGFASEALTVYAKGKDSYGAATPTAIGVWNAMQTQPAAKLKGYETELKKNESELAEAKESQGDTFKDDDKIKSLRAEQEELRKKIEEKAKRQRELDSIEPTPITLYESTSFGSYGLDVDDP
............................................................................................................................................................................................................................................................................................................................................................................................................................................................................................................................................................................................................................................................................................................................................................................................................................................................................................................................................................................................................................................................................................................................................................................................................................................
>A0A8S5MVF3_4_A
DVYDIENNIRDGLVLSMRENNTDTGIVSFDKPGSWDKFKKKFIDKTNWAVYSNENVIEITASKKDLNDLYEAIENQEETKYSLFQGGKRISPEEMTKQTLSVFPNAQNIETHNNGVSFDLPNGSHVEVNFTDDTISVDRAKAQKDYGGTLTGNEKASGKVETVGKDALITLTMDSPDETISHEAMHLAWNLLTDRERNALLRTYGSEEGAAEGMREWKIRRKMKQGTIAGKIMQKISDMAHKLLSLFRENDQHVFQKLESGEIWERGNENNTAARNVKYKMNPINEAEKYLKSHKNFGEKAGSYIDRTFRPDLAKAKANPNISVNETAKKKGWGAVDTALNNTVRSPSRIKSPKTNYIWGLADTAQRELQELRGRWTHNFAGAIKNLNKEEKARYTDILWEEDMKQHVFSDEELREAGVSENVIKAHQKTRNLLGKIYNAVNAVYTSERVENFTYKTRKGAEKAQKELAKRPHTFVMHDIRETTKDGEPVFQVSIKTRGYKEIHSVMTSEELSALSKDKDVYIKARKQLDDGSFKVSYLAYNKPLTNMEGYMPHIFHGVLIVKKYTDADGNVKSKVVGSADTIEKAVVKADAMQKEEGGEFIIAPKEFSSDGEVENPLLLGDMDYFKLMENLSKGASLTLDEAREMTHATMKGRHVYYGAKRHRKGAEGFEKNAIWAIQHHIDSSSRYVALDPFKQKAISFFERAFGDYNKDWTGEAAFCKGYIDSVLGKPSRLETLANDFLRLFPWFKNEAIPARRMAGNLTGLTGVLKLGASLSSGFVNTLQLFNCVGYVGARKTAVGLKRALHPNAADKKILVASGVSEESGLALDSIGHITAEGTALSKVGNVINSVNNFLMKPFTLAEKTIRKATILAAYYKAIGDGLSKGEAIQYARDINRKVNFDYSVSDAPRIFRALQGTVIGDMALQFQKYGVKEMEVISDFLPILGNTATKQKLEFFIPYLLVSGIWNAFPFEDALLSLLKLLGFDDPEKEAKRAMMEWAGNNADRKALVNVANYGAGAIVGVDISQRVGLKGVVPETSNIVTGGPLGSTTVQLAKAVLNGDANGATKAISPALGNVYGAVAGYNTDSKGRKTVDYDTRDRIVRGLGFRTVKEANATDAQSIVYNYKEQKKNDRAKAKSEYLKDPSSSNRQKLKELGYSDKEIKALNDDKKSTRVERSQVGLSKEDKKKLKPVFDYVQ
........................................................................................................................................................................................................................................................................................................................................................................................................................................................................................................................................................................................................................................................................................................................................................................................................................................................................................HHHHHHH..........................................................................................HHHHHHHHHHHHHHH......................................................................................................................................................................................................................................
>A0A8S5MVF5_A
MVETDNFRCEINSALPHIEKGSIRANASTTGAMTAIKFSKAFTVAPTVALSLQDSGAAWADVTHFSANDVTTTGFNIMCKCKNASGSSLDTIKIAYIAIG
....................................................................................................
>A0A8S5MVF6_A
MENLEAHHDDYSKPLQVRWLCRRHHKQLHKELKESSKSVT
........................................
>A0A8S5MVF9_A
MTSCKVRAASGLALFVYIKTNKSEVVMHGQSARRTN
....................................
>A0A8S5MVH7_A
MQLVINLSRTFRRHSCAVNQIVVIPQGIAKIHISHLLPIEIIAREGNKSGK
...................................................
>A0A8S5MVH8_A
MTDKELVERLNAYSAQYQNHGGITAEAADRIEQLRAELTNERIDNTNLIGELATVAAERDRYKAERENPQPLTLEELRRMDGQPVWVTFLDDVFTIGHTAPLWMIVNAEEKEFQAKNEYVCFSDIGCIAYPSKPKGRE
..........................................................................................................................................
>A0A8S5MVI0_A
MSLTIDPSIRAMWHGGKRKLPAIQAIVFHFTANTGTGATAKGNARYFEAGSEGRKASAHYVVDEGETAYECVPPDTVAWAVGDGNRGPYGGTVNNYNSVSIEMVSHTDERDRYYIPKETMQHAAELFAQLKRKLPNVKYIVRHYDVSLKRCPDPLLDESKWVAFKNLLEEANEVRYEKLKDVTSQTYRQTLDKLVEKGLLKGKGGSGEDMTLDMSEDTVRTLVILDRTGVFDR
.........................................................................................................................................................................................................................................
>A0A8S5MVJ3_A
MELEIVKGDPPERNGRTEVMKAGLNIGNMAKKESRTNMEGEIYGEAAPGNSED
.....................................................
>A0A8S5MVJ8_A
MKRYESKKGTFYIEQFWMDSKYYIYRENKVSDEFGTVGELVNGCSYKTYEEAEQDLNELYL
.............................................................
>A0A8S5MVK2_A
MPIILLIAVLSVISAIYHPFGPYMFLIIFALATYAALKSESWIIRIGSAFFFFLAIGTALS
HHHHHHHHHHHHHHHH...hhhhhhhhhhhhhhhhhh.....HHHHHHHHHHHHHHHHHH.
>A0A8S5MVK3_A
MGKEKRWISAKEYAETHDLPVSTIRRYCRAGEIPCFRIGQRFMFNPKDMDAFLEWKARKGLKDRPGTFLEALKKAKEGTRISVWRARQNEEKAMETT
.................................................................................................
>A0A8S5MVK5_A
MLSTNNYLVVTPNSYFLCNDIRHIINSIKHSCYRLNATQLKSFNSCISTHIKNNKFREPLKKSGTRNKFIIKDNIYVIKLTKDEIKMFF
.........................................................................................
>A0A8S5MVK8_A
MPCYRRTTAVREVSSSRTTARRESGEIVARQGKGVSGEVVQRGSVSGDACGFVLSYAAPVRSVTHSGWAGLCPDKAEGAPCSE
...................................................................................
>A0A8S5MVL0_A
MVQTGASLPFPIPVIQLMPKEVQLPIVLLP
..............................
>A0A8S5MVL3_A
MFNDVVKVYGMKHTDEELLKDYQAGLHNEVIAYVFETHKNLFYQVSKKYVGVSTDEVTSVILEQIWKCFEDYNPEKNHSGKLTSMICVYIKNALRTLTQSNSSNKRKANNGDQCTPMSYYETTEDRWEEASVEDEYDKVELTDLVKKEDLSPKQLQYCMVALDHMCDLQQSHMAREIGVSTAGVVGIRRALQKKLNYLVG
........................................................................................................................................................................................................
>A0A8S5MVL7_A
MNTLFNANTICTIITVVGSVITVSITYYKTKKIKIFDTYFANKTRTYENFWNFASKYCDNPSDENKSNLRCAVYCVGLYSSEKIFSEVSDLTVGLFDKSINPGNYVEKILFLMRNDLENCKNRI
......hhhhhhhhhhhhhhhhhhhhh.................................................................................................
>A0A8S5MVN2_A
MQRVFLCYKTAQSQRYIELLFQLVCFLLIFDGKV
..................................
>A0A8S5MVN3_A
MSDGNRPFEPGSVCGKPAGDVRGKLRTRSAWTSSQRLMSLRRKDLPAAGRGNAGRQRPTNV
.............................................................
>A0A8S5MVN5_A
MENVLMFCLIVAVLLVATCNLCMLYMMLQRRQEAQSGPQTGEPVKGDTEHSEAEERARKAEQTFYDGLANLLNYDGTKNGEAGK
..hhhhhhhhhhhhhhhhhhhhhh............................................................
>A0A8S5MVN7_A
MEPTDCVTQPVGSFFCKQRPTTAVKPAYQSR
...............................
>A0A8S5MVN8_A
MGFFLFFFKKVLHNYMGSSIIMLINKIDRGVGGYVRYKLW
........................................
>A0A8S5MVP0_A
MKSPVFPHSRRRASHFHPTPLRHTSQNPEIGNTQ
..................................
>A0A8S5MVP1_A
MSSAEAVQVVHQMMEAREQEEARTAAIASQVATKKYDPSAVRQRFWKEVAVYPLTLVCAAVYTLLMAVAQ
.............................................HHHHHHHHHHHHHHHHHHHHHHH..
>A0A8S5MVP2_A
MYITINGQRYNCTRREADADEVRYYGVEPLPESVSGIVRTCTEAGFVLAEDHAEAYARQEIGTTRVTLTNRAEPTPEPEPEPEPVVYDVQMSTVNAVKMLMLGAKPVTADEKISVSALWPEWQEGSHTLGEVYTVDGDPWECIQAYDNATYPDIRPDNAAWGTFNKPLHGTTRQTARKFVQPTGAHDMYKAGEWMVLDGKFYRCKQDTAYSPTDYAQAWEVIDE
................................................................................................................................................................................................................................
>A0A8S5MVP4_A
MLYATVRQRKIYVKAPITVIRNGVNVDTLILDMDDEWQEMTSIVCVLTNGDTAKQLMHTFGQPLLVPWELLVSTGTLILSVTGYVGEEKIMTTAKSDTGWNIVQNGPATGTDPSPATPTLLQQVLAAANSATSAATAANEAASAANEAKSTLESAAANGDFDGATGPAGPAGADGKDGAQGEKGDTGAQGPAGPQGETGPAGPTGPAGPTGPQGETGETGPQGPKGETGPQGPQGEQGEQGPAGEAGPRGPQGETGPAGADGHTPVKGTDYWTAADQAEIVQATLAALPTWTGGSY
........................................................................................................................................................................................................................................................................................................
>A0A8S5MVQ0_A
MNYGKKFENNFKKGVGKELVRLYDTTNGYAGVKNPCDFIYYKYPYQYLFELKSVKGDRFDFSNITDNQKEQLDFHSHIQGCNPMVIVEFREHKQIYMIPWSTIKRTMTNNKQSLNVDDCEIIVGISKLPVTYQRINFTLDKQTFDSRLFLMAQLKECGSGE
.................................................................................................................................................................
>A0A8S5MVQ3_A
MKCEQCEERLDYDYLVLELPDYCGYKELNFCSTECLDEWIEEHSRWELCDYD
....................................................
>A0A8S5MVQ4_A
MREIDLKMAALNKKFGADIIQQGTDIIEVDKIPFSSPMANYMTYGGIPIGKITEFFGGEGGGKTTSALDICGNAQKKFSEVYNKKVGELSQQLELLQQTNTKQAQKEIKKLSEQLDEVQEKGEKLVLYIDTEQTLDTEWAKLLGVDTEKMILVRPQEQTAEQVLQIIIELISTGNVGLCVLDSIPCLVPQQIFDESMEKKAYGGISQPLTVFCSKILPHLTVNQCAFIGINQIREDLSSMYSTISTPGGKGWKHACSLRIRFRKDTLLDENNKELSSKAENPAGNRVGMEIIKTKVCKPNRRLGYYTLKYLDGVDTLYDMINVCMYYKIVQQAGSWYRVIDEQGNIVLDRQGNELNFQGMTRFLNYLHEHEDVVQELLTRLNGVMLDE
....................................................................................................................................................................................................................................................................................................................................................................................................
>A0A8S5MVQ9_A
MLFLDPGIASLLFQLLFLGLFAAPVVALIVAVIRWLNRH
.......hhhhhhhhhhhhhhhhhhhhhhhhhh......
>A0A8S5MVR2_A
MGKPPYILNPLIYIFYPGTNSPRYRGFFMLVKVPLLLYYK
........................................
>A0A8S5MVR3_A
MVASIYQPESEMWIDVDMEDITIGTESDAFIDFK
..................................
>A0A8S5MVR5_A
MPNWNGLVLTKKGQLLQAKVGTGVVLALTKMKLGSGVLPEGASLEDLTDLVTPEQNVGIAAKEVLTEQKMCKISATITNVGLSAGYYVRELGVFANDPDDGEILYAVTSDSAPDYLPPEGGSTAVSQEFAVYIAASNASDVNVSIDTGALATMGYVKIALHEYLKIVDKGTDVSKTSGALVELY
........................................................................................................................................................................................
>A0A8S5MVR8_A
MSDEKVQELLLKLIEDVATINAKLDSLNEQKLSSRLDLIEAQTREQERVIKGLENRNSKLEEYVRNTLVEKDKTNKGLWTSIGLAMFSVVLTVLTTILF
............................................................................HHHHHHHHHHHHHHHHHHHHH..
>A0A8S5MVS0_A
MKIIDGNMYYSLTEIGAIIGRTKATILRWYEYEEMLPEEQRTLPNYITLGEQHAKYFAAHDVDTFQEFMKNTKRGTMKNVSDKYNGNLVNNQ
............................................................................................
>A0A8S5MVS1_A
MERCFLCHKKMDKKTGLCTNPKCVRSKPLKEKKEREGEGNKRKGDYHETPVTLE
......................................................
>A0A8S5MVS3_A
MPKLRTKKILAPEKQILAFPDHYVNLPGKIAYAALKAAAAVDADFEGAKTLKKGTVVKLDADGNVTIPEAEAADGNGIVFNTIKLDDYDEGTDPYINVAVLVHGFVRKDRLVGAENLKSELIHVVNN
...............................................................................................................................
>A0A8S5MVS8_A
MTDEEWSERIAKEKKDRADAVGLLCQPLQVAGVPLYSLEIVERGASDCMVKATFEWGERWANISMDAPHTALWDILRQIPELR
...................................................................................
>A0A8S5MVT0_A
MAESKNISPRADGLDNLGRDNKAWGDIYGKRIHAKESCAVARTLRVT
...............................................
>A0A8S5MVT1_A
MFLSLEYYHIFLRKYFFHMDNLLSQIYISYCC
................................
>A0A8S5MVT2_A
MREKAMREVILAQLGALRADAGVEQVACKDTYVGDYLVGKADALAVAMQMVESKAMIESMVRFLRDETTRNMNAAGCARLCSKDTMARLREGAAAGYMAASRVVTEVREANKYE
..................................................................................................................
>A0A8S5MVT3_A
MFLNIHTHPFHPFTHRKKSFRNLDISFYDSKSADFVSRQKKSEKYRSVF
.................................................
>A0A8S5MVT4_A
MREKLQNYLDKFEQYFPLMEVEGLTEQEIIDIIDRCIQSGKTYGEIFYTDGKNKNIIK
..........................................................
>A0A8S5MVT6_A
MSNRLDHVENALAELIREKYPEGALVGAWTVSCEVLTTEADEDSRALWFLEGRGSLITRRGLIELSRDVLARTVKETDE
...............................................................................
>A0A8S5MVT7_A
MERSLRAKGYSLHPCTSKEASRLSPWCFHNARVSENAR
......................................
>A0A8S5MVT9_A
MAQDVYERLNNLTMEELTKVMTVLDKHNANCSLRTVTVNNNTGYVKFMLVVDDINLLIGVLDNLGL
..................................................................
>A0A8S5MVU1_A
MIDTTGSLLSRQVRRKIERQKNKNATLTVKPEYLKDLCAQAVQQEAAKLATHAKNEAVSRLFEELIAIPVMVIHDHFGELRKKDGREERFAEMCLDLFDTVEKGFVTPQELRQCLFEEAGVRFKHPSGSLTSERKEATKV
............................................................................................................................................
>A0A8S5MVU2_A
MNCFMYRNATIDDLKYILLSLENLDTTKYYVEVKNEEDK
.......................................
>A0A8S5MVU4_A
MSNDWLDVIEKVTAIILNVIGILAGIKALKK
....hhhhhhhhhhhhhhhhhhhhh......
>A0A8S5MVU7_A
MKINKEFEITTDKDKNYVLIQTYKTKVGTYTTKERYYPTLEKALNDCLKLGILQTELKDLKTVLDTLNKLEKDIKKSLKEGKLND
.....................................................................................
>A0A8S5MVV0_A
MIELIGCLLGVAGMLWLVITYLLYMEDKDDN
..hhhhhhhhhhhhhhhhhhhh.........
>A0A8S5MVV2_A
MEVEIKGGSASMARAIVDGLATLARSLSCFCSWRTYKRHTLATIVGTRSDLAYVTEFYNSAIMSYPSMLKDRLRYEDFYSESERRRFRRSYVMGFFQGIADRIEIATREETTSTGQDLALASRYQRAEAKARDGVNIRPARGLLIDRDGEASGERDGYVSGIGWMGERLDGPRVGIAAS
...................................................................................................................................................................................
>A0A8S5MVV6_A
MYQKLPGLLLNFIKEGREVLQIDRKNRITLTRGDTAVLKMTSLISRPLRPKPAGKW
........................................................
>A0A8S5MVV9_A
MVNTTYPKPVREWMGRTIRTEVPRTATTHAPNVANTTSGINTYHLTRGGIPSPNNQEHPEAQAKYPPGVSPIPSKR
............................................................................
>A0A8S5MVW1_A
MMPLKNDAREIKKFAKQFAEAYKDCFAWYSEEKYVRGFATRHFETICAINEDENDIKISKKNKKLFVDVFSEITLNNILYMKEQHNQKEKQDIKKHGVKRKKQKGGK
...........................................................................................................
>A0A8S5MVW2_A
MRNGFRTLCRLLESVFKKHWQDSLYLEHITVMRGNSCQGYFFL
...........................................
>A0A8S5MVW3_A
MEKRFCVFMDDDLLAVFKWPKHAFEFMCDRHVFFGHDVTMKWMKVDVSDEDEDNEEAPF
...........................................................
>A0A8S5MVW4_A
MDKALFIIKSSFTVVISTVVAALGGFDSALELLISLILVDMISGVVYAIMKKTLSSTELRNGIMRKVFIFLAIFIALKVDMCLLDLAGKTPTFWGISLSIRTLVVIWFCIEELISLLENLANIGVPFPKWVKEILVQVSDCVDKSTPREVVNWIKKTFNIKDKNE
....HHHHHHHHHHHHHHHHHHH.....hhhhhhhhhhhhhhhhhhhh..........HHHHHHHHHHHHHHHHHHHHHH...................hhhhhhhhhhhhhhhhhh................................................
>A0A8S5MVX5_A
MECTALNDKLIHLAGYAVLMIGLFLLFMSPPEGRKIGQALFMQIFSSIGLIIVAVQLFYVCK
.......hhhhhhhhhhhhhhhhhhhh.........HHHHHHHHHHHHHHHHHHHHHH....
>A0A8S5MVY1_A
MLPSRISRVINYFFKTTPLYCLNGNTTECFIIFTERA
.....................................
>A0A8S5MVY2_A
MPACPKTRGDFQLQWETIFKHCCYLGQPAICFRMASLRAGKGNSRPFGAYWRSPTQPVRFAKGVSRYFPCLPHMRRLPA
...............................................................................
>A0A8S5MVY5_A
MSSSHPAPCPQRFPNKVNIPYIVSMHGSCYNRMIGTNKKRITSLRFYHWLVVSCDESTNTIYLTPSYFYVLARL
..........................................................................
>A0A8S5MVY9_A
MSETLRMLGVIDANMHREFESDGSFKSATFELSDGTYKVDNTFVVHKMNNAGDMQKLPVHFCKGGIYPEVYISGMPIKLYALTMLATDKIAFEKYQSGLEINHCVISKMQPKLLNIGCDNAYYKGVVIDTAPLKKLSADPNYLEFCTRSENVKHGKFVKEFSLYDTYVSAHDIDELRKQLIPYDSCIEEVKDDWIESNKLKVEEFYRNKGVEQRILF
.........................................................................................................................................................................................................................
>A0A8S5MVZ0_A
KREIFVIRSQSMFGIPKRETCYPLTFGHRPIYPRRRCHLHFSFKQSSHQGPRNGTPHEPTPTRCARLPLPEEGARETLMS
................................................................................
>A0A8S5MW01_A
MADDILKNIPLPADLPENWTSQQTVAPTGAEVGMDEQHGYNYLMKQVNNAQKALKVLAAQREEDRAKIKFWVSPDPTSPASLFGGTWERIKDTFILAAGDTYAAGISGGEAEHTLTESEIPAHEHQQNAYVVSSVFTEKTNIPDRGLSYPYENVNVYYSTGTVNGAGNFNGISTGSVGMGSPHNNMPPYVTVYVWKRIA
.......................................................................................................................................................................................................
>A0A8S5MW02_A
MTENKIIEQIRQLLRIASDRGASVNERELAQRRAERLMVRYRIESLPEGDARAPRTRTLPRWRWRSRAAPRRWRGPSWTASPPSPAP
.......................................................................................
>A0A8S5MW03_A
MKWGREKAKAEALLVREQVGKARAEREQAETSSALEAIAGKIDQRLDALEASLSEVHHEVTPNHGGSIKDAVRRIEQNQEGFRSTLEAHGQVLASHGQVLTNITERQDRDMRDLGARIDNIQETAWAEHEALRDTLSTIGASS
...............................................................................................................................................
>A0A8S5MW05_A
MAFVLSKANIILPSADGSQTFPLHREQLVEVPDWAAETAYFKALVADGDIVPTNRSDKAVQDAADKPVRKKKTADWDKPAEPQESADPQED
...........................................................................................
>A0A8S5MW10_A
MTVKAVALITLTRVNDGATGPQGAAGTSVASMTQQYYMSDSKTEQTGGSWVESMPTWSNGKYLWTRYKVIYKNPTSTVYTTPVCDSSWEAVNEERTERQSAIETKANEITSKVSETYVSNSAFEHYQNTVSTQFTQTKKDFTWSINQSVTDAKNEMSGQIDNVNGRVDGLKQTTDNVNSYMSFDNDALTLGKSDSTFKTQITNQEWAILKDTEKVTYINDKTMYITDGQFTESLKVGNFGFVPRANGSLDFKKIR
...............................................................................................................................................................................................................................................................
>A0A8S5MW11_A
MEINITLDVQGATVEEVQWLAGLLAAQRTAPAPITVEAETATPAAPVEAEDKPKKTAKKPAAKKATPKKADPAPEPTPEPEPVADETDGATLNDADAPNEDALKAQAIERATALLATEGGAEAVKAALETVGARRVSALTGDDIRAFLDALPEA
..........................................................................................................................................................
>A0A8S5MW22_A
MGWVSKRSGDPCPRGVASETGGAGASPRKKVCS
.................................
>A0A8S5MW23_A
MLDLLTLQTQIREGKLLPFYIFTGEEIELQNIYLKQMGNVIRIDKVADVYNKITSKLISTNKFAVYVVRDDMDFIKSEKTWSNISNKIRNAVLVVQVTTPSKCKKFIKELNDCAVEFKHMTTKQLLTTVNMDGSVGNKQYFIEACNNDLCTINNYMDIFKRAGIKQLHKSVVDEYIPPKEEVTVFQLADAIMKKDTQLTFKLLDQLLEDKNNVMGIIYAIYSQLHKCVLVEGYRGEKDIAKVTGINSWICNNILQYNRIPPAKLLAALRLVQKYDKGIKTGKYDGVIACYSLIVEILSSC
............................................................................................................................................................................................................................................................................................................
>A0A8S5MW28_A
MNIYSSIYPELLLVLPSGAVQFTEGSATVTDEQLAGEVRELAARAEDLGLIAPEAEAGDEKPGKKSGKKADEELV
...........................................................................
>A0A8S5MW29_A
MRFIMFIVVEGMDYSGKSSLVKELKKKYEAQGKEVVTYGNPGGTPFGQELRQIFKSDVPRSRMEDFLLLCANRVSLSHQIKQDLAEGKIVICDRWDISAHVYQAAPDVGQLKDVFYYRNMPLYEAIHDLPKPDVTVLLDVDWEIIKARSENVREETIGETDRYETNLKALHEDYRNVMAVFVACSNQYKKILEHWNKRNDEAILYWGLPHPAMAVKSSERYLRLPVTGCTPNSDVSPMLADKVISMLEGHEEVYPLGKIENELNAMDKNGLDHMANACRNELGKWLEARGRTGV
......................................................................................................................................................................................................................................................................................................
>A0A8S5MW32_A
MEKLKYPCITFQWLNQQKAELVIFIHLDKSRYTVLSTAPNISDEQIFITGKFHAAALNIPYYNLNELKFKPDLVEQAK
..............................................................................
>A0A8S5MW38_A
MALNTGSSNSSNSSKSTGILDKAIESVWFEGPEKSKSIGDTFGKDIDQILGEFKQKSITNLDTLFKQGVNGLGGLLGGFVSKFNLKSLGIDPNKVKDYIDQGKRIASAASQGLEVYKQFKEGNYSLVLDSLGGVLGNNLVNMGKYGLEMRDLVKNADFHSFAGLMDFVSNVTGVNMADALGISEMQAKIGALVQLAQEYGGADLIAKLQGKLFGEGMYPGLEQALATNLALNASFSQVDTIDEILKIIDGRMAGEINPDLINRILLNYRLPSNWKDNSLAQEKERLFRIFEKVDPNWDKEVINGKTYYKTKPWMAMSEDAKTLFGNDALYGVTIAIAGSYPELTVKEGLNLTYPYLNLSV
...........................................................................................................HHHHH........................................................................................................................................................................................................................................................
>A0A8S5MW43_A
MTTTKKDLWRMLRNTESGLMVHVIEDILNICSTDEEVQSYLQKVYENGGQSGAITSLIYHHECEEFVKQHLTEVLDIYNEAKEFLDPKEEINADKLAWMAYYETVVNIILGEENIEDFYM
........................................................................................................................
>A0A8S5MW48_A
MKPVKFISVMKSEVPAYVSQNGYIYEGNEYNLVKFEASCKEGYWGYLTDKQGNKITRGKKLCSGNTAKFGKIVFERI
.............................................................................
>A0A8S5MW50_A
MVYQATGMYMGIVNNFLLVGYMKLITYSLIIHYWVI
....................................
>A0A8S5MW53_A
MIADYTPPKLETRDVLITTPEQEHEFFKYIEVGYHIPKDDTPVEVDEGLVFLNHPTNDVGQKVVDMFKFINKDKEIGTLHVAHGNNRLISVGKNNPVIIFINVLSEGKRFYRYTLKELTSLYNNQMDKLHPENKVLKFLKQ
.............................................................................................................................................
>A0A8S5MW57_A
MFWGSIAFRRSGTSGIGPEPRARPCPSAIDGMLHTLHRNTLCGTVLLSQTWDIAA
.......................................................
>A0A8S5MW58_1_A
MSNINRDYLIVLNPKTSKVTVPELNYYIYDKYTANLFVNLVTVENGKVVNIPDADQYKLVLHVVKPTNEIQTVENIQVFNKEKALFQIELDQELTKNIGRYKCELLTIDKTDHIVQSAKFSYRVKKSIYNDLDVVTETPQYPIIITLLDKLQDIDKYEEERRANEVARVAAEKARVKDYTDLRKTVTTDIDTMQEKIDSFDGKVQEVDNAVTQMRNNITDYQTKKNKELDDYKGQKDTQINTAIKGMETTIDTYKTEKDTEINDKITQQDNKINSAINLQNKNIQASTKALNDKLDAAVQDQNDTIAANNQAQNKVISDAVAAQNKTINTVVESDKVQNDRLDTLETNDTNNKAEIKKLQDKDVEHEERMTAIEAVNVEQNNRLDAIEIKNDQQDSRLNDVEAKNKKQDLDLKCLFAESHSERITLEDEVGNSVFLQNSKQGFATVDELKGNTLVNCNKDTDKELILNGNIDTSGYGTVTTTEGVDGGKVDVALEGNTMVNVCDQEDPIAITKSYEVTTGNHVALQGEYDGKCRPVLNGNTLVSYQKSSIDKGKQFTVNGQYQYKSISTLNTTVKDKLYFRIKFTVDELNTTSQEVNIFTHYPGGYMTPVKLFKDCTVGKIEEVSTIREHEQARADQKYMMLSIGMYAPMPEDVPEGSPVCKYTIHDYVIYNLTQLFGAGKEPEQEWCDNNLPYLQGLKSSFEDSYIPKTLVENNTQWTWSPSNKFKQILSASDTPITSSKITLVINCSSVSGYPLAVIRKVDGTDVTNLIDTKVGLNIVTLENTGTITELKLFRDNNAQGYIIDNAFIVEGDYTNYDFTNYDSSKGGKYKVDYKVTGKNKFDKSKTLDGYEINNIGAGTIAANTKWFVTDFIPVIPNTTYAISGKANGNVVPCYDENKQFINGLSSGGISQITIPNNVKYVKLNGLL
................................................................................................................................................................................................................................................................................................................................................................................................................................................................................................................................................................................................................................................................................................................................................................................................................................................................................................................................................................
>A0A8S5MW58_2_A
TQKDTFQIEEGTTATTYEPYKEYTKTFYLNSPLLKGDTIEDVNGKVTHVHRYGKVVLDGSDDEGWIANADEGDNINGHSIYTGVNIYSSSGECMCDKLPVYNSSKEVENLTDFVILYNNGVVVVNVKGASTIGEVKSWLQANPITLISKLKTPTYETISNDSILCDSYVNGHLDVDSVIPIDKVVFQSYGTNLKYLSPNTEYIIQFESDSNGKLDALALNSSDVIGNLNIVKGINKFNITTSDKITINYLWTSGIGFNMSKVVVTPKVDGDFGYFKGMKSVGECEGNTVEIVAQNKNLFTSEVIDALCTLENWVGNDAYKSNYVAYKLMNFKDGVTYTNTIPEIKVPPQFYPILFLEDVNNGNFIASGWYQNDTDNEKNVSGNTYTFTPKNEGHFRAYVYVWNEESMQKLRKVLEQNIQTEIGNKNTDFVVPKHNKQTITHEPLRGLPNGIKDKYVIIDDKWYIERNCMAVQFKDLKYSRTDVYQKAEFPDVIGFRLSNTGIQPPILCDRFAYNNDRIINFGELLTNKENINITSNGKEDEFFITIQKAKLKTLDSKGLIKYFTDNPMEIITKATTPTYEPIEYNSFEVYSATTHISNNSNIPCNMVIRNSGFNCILKPNTTYTVSSNNGLSSVTTKASIGDSVLRFYDKDTTSITKMNKVLVLEGDYITGNPPIPAFFKGMESTFEQELVTDEQDKNYGKYKVNVKATNPDNKQENNITFYLKEPLRGVGDVKDKVYVKEDKVVVERNCVSYVLDPNKIPSPSSGDTKLYMYNIAANNSIINTRYGKVVCNSFACDVNNAHDRSRANTISTVVDGTVPDGVIRIITDKNKETLKQYLQQNPTTVVYQLATPTYEEVEYFDLKLFVEIFKDTTIIYNSNIPVTSTINYTFSVPIVEQVNTLSKDVTAVQESANTVMTLVSIMEDEVNK
................................................................................................................................................................................................................................................................................................................................................................................................................................................................................................................................................................................................................................................................................................................................................................................................................................................................................................................................................................
>A0A8S5MW66_A
MSDTSCLICGHRLQAMFSTFCLSKYGKMLTYSLYK
...................................
>A0A8S5MW69_A
MRPCQRETSMMCLGILRLLVQSGLYAGPPAGGDILNGKSAVKLMQLDLSYIKPDHLLYLLCSQQVQHGRFQCSKTLVSGGELSLLFSLFAGFGLRGQLLSSVQVVHLYLLFFVPSVFCLYAGHVHHFLHILATVGVLGNGLVVAHLFHSLHSIVMDSSGLVFQPAQRQVRAFNGVAVGVNDFHG
........................................................................................................................................................................................
>A0A8S5MW70_A
MAKKEVGEGGGYSISYFMYCDFFGFNWKHCGCNT
..................................
>A0A8S5MW71_A
MARKAKLTGDEIDQLFLDYCSNMTHKQLCDKWNISNSTLTKLIHSEGWAEKRKATKQLALDKCQAVYVDANKELVDRYYQAGYKLLCLWEQSMVDNSSSILDKEGKISHFKLAQAIQNMVAIKTFLDECTGTIPFKEAMELKMKYEQMELKKAIAGLGGDESVQDDFVAILADSLKRINEGDIDE
.........................................................................................................................................................................................
>A0A8S5MW73_A
MRLKCSHNHRETPLYLLVTNILVLLSHPVLDGDNRYCS
......................................
>A0A8S5MW74_A
MYIIKGFKKNSGTLKNGKPWDNYTLFCLKEENGVTGYAVQAVKVPTKILQDTFPDSSALIDTSIKVNYEIRTYGGQDKAVVVGIDIL
.......................................................................................
>A0A8S5MW78_A
MPERLFWKTMTPRRLLATLARPDSEPKEAQEPLSLAEYLSGGK
...........................................
>A0A8S5MW79_A
MLDINFGKMELLHSYQKHGLNKTKIVEALETGIKDIVPGKQSHTLIYTMNYTTIVVDKDNNFLTAYKTSEQQYNTKKIKSLNGGK
.....................................................................................
>A0A8S5MW83_A
MKVNTSILKNMLSSVSGCKPSKILEITNYYELDFSVDGLSLRATDGINFITVNYPTQCEEEMTVIVKADQFSKLINKTTKDMVTLKLTDNYLEVKGNGTYKVEIVSDEVYPTLGIDVDKEFNVTYTTLSNAITGGAKAKSNVPTDGVLFSYLVRDSEVITADAIKVYSTELDGKDLEDIELLIPPTLANLLLSIDVENIKFMVDEDCTTLRAEGQNVTITGALQEGADEYPDVIPLLNSGYPYTCEVDVKEVLQALDRLDLFIGLYDKGIIDLVFSDVNMTIATSSKSVEVVPYTKGIDLPDPFVISVNSGYLKDLFSAVDEPNVKIEFGTEETIKLCTKDSIMLLATADEE
................................................................................................................................................................................................................................................................................................................................................................
>A0A8S5MW84_A
MRWVTKVLRDTSFWCISALCPFQCHVSIFKEIEYEF
....................................
>A0A8S5MW86_A
RIRRSFARPPSKSAAICNTRARAESAQKSREKEALFVANKQEKTKEQRIRAEKARLKRIYKTLPKEAAGTVAGLIDQAAFMRVECEDMAEDLRENGWTEPFRQSERLEPYDRARPIGQAYNSTNANYQKIIKQLTTLLPKPDTAPRQEDDGFGSFVRERDEE
..................................................................................................................................................................
>A0A8S5MW87_A
MKKDHFSKLEVEPLDEFVEGRRVYRLTKDFTFTSEKYGVITVPAGFKTDFASVPAIVRSIFPTDGKYMEASIVHDYYYAYAIGTKKLADRIFKHAMKLSNVSTIRRWLMYWGVRLMGKGQYGKTVSHTPRGHIYQDIPREQVNPRKK
...................................................................................................................................................
>A0A8S5MW92_A
MSRRKNKSDRELIADLTDKVKLFCDSMYDGKTRGCKDCPLAQYETADCRLAYMQYILSKGGSHNE
.................................................................
>A0A8S5MW94_A
MVCACLASYTPAAGDRVFFQRVGGAMLVLGKI
................................
>A0A8S5MW95_A
MGKKGGGSTTVQSYQPTAEEKRLWQLQGDYEESVMPNALELNDTAKKLLENSIGETQVDYKNLLNQAQGIQNAANAGYQALANGQLPQSYQDNINQVVTRQVNGSMGNLLQNLGSNGVLNSSVTSQGIQGINQAAANTAADMYNQDISQLADIYGNMSNMAGANISLGAAAQEAAQQPAINLWNTSIGLNGTNLGAISAMGGKGTSTSTQRTSGGSGLWGGILGGLASNSGLFCFTGDTLIKTPNGDKPLKRIRNGDIITTPNGDEKVTGVMTPHYARVYAICTDESENKCINLTATQPMLMEDGNWKTLEEMRIGERFKDRGKIVLLVESGDRLVYDIKVPSGMYYANGFIAKAGTTEW
........................................................................................................................................................................................................................................................................................................................................................................
>A0A8S5MW97_A
MVSKLDIIKEFNKQCGDIVNTALTISEKYTSTLDDCIYEVKELLQNTSTLSNDDLEKYIALLPVLMYELIDKMQVLGVRVDAAKTQKKTRFNTAYMHSDESTVAAKTSDAQLMVEEEQFIEDIYIRVYKQCEKKLDIADMLHSSLKKLMNLRLNEFNVTRNNMLSNGRDF
..........................................................................................................................................................................
>A0A8S5MW98_A
MRYKNGDKEAINELPQYIDNMVYSLLKPYKLYNDRDEMYQVAWQCIMKCVDHYDPSYGTLFTTFAYPSIKRELRQYRNRMDKHNRYTTDGEQNIYKILSIDGYIQLKHCGHTRYTSLENYLESKEDVETSALVHELKEIIAQELKNVKNDKQRAIIADYLYGIKGTYIAYQYSVSPAYVSRVVKDFFRKVKEEVSK
....................................................................................................................................................................................................
>A0A8S5MW99_A
MGCPLLMSAIFGNLSKLISVYYLNEKVHNEV
...............................
>A0A8S5MWA5_A
MAAQTSTHNITPFLFYPGIGADSARGFYFKKNKKVS
....................................
>A0A8S5MWA6_A
MSSLTMTTTSAVTSVTKWKTPNVYLLSHLLTISYAFTKKKN
.........................................
>A0A8S5MWA7_A
MYLKRYANKRTCCWNCGKPEGFSIVSMAVLLSSRVWGQLAS
.........................................
>A0A8S5MWA8_A
MTEEQEKSGYMGIGVVAENAILGHEELLHVAPQDQLPNMRGRLELNPQKFTTKGVDSRGKAYQSKVETGSTVTAKWLNEDSNRITPPQLMKGETVHLYRFNGDETFYWKPTNQHMNKRVQEVVVEAYAAKPKEAAKEETPTNIKNSYTRTVDTANGLMEMRTSKANGEKAAWTVQMNGKDGKLVISDGDGNFIQIDSTLTCIDIQNKDRTHIQLDKQVINIQSDKTINMKTETWNVECKTFNLKADNVKWEVGSKVEIKCPTIDLIGQVNMGGMAVTGNGGSGNGSVKGNMDVSGSQSIKGSLSASGPVDFPSGGQSGSIRGSGD
.....................................................................................................................................................................................................................................................................................................................................
>A0A8S5MWA9_A
MATVQLKKYPVDTTGRSPDNLVANERHEVDPLNRAIVPREGFFYGESMVVRNNDTQLILGVDYRLDDINDQLTKETGKAIFSAIILLKESIMGYVTLTYQCYGRGDEYTPDYLAQLVKEATVEKAVKFSDVINRPSAYNPAPHRHPIGQVIYWNSAVNELRNLTQVIENLRIAHDRGMYAFVGDFQTKLLARLEAMENLVRESRDVIGTVDKFKQSTVDSLAEIEAKVRALSNLNELQTYMDNMKRELDAELKRVKADMAKVNQSDIVKLQKELSDLKITVGTKTAQQEVTNQINLAIANLPSSESISQLLAQYAKKNEIVNYRPLIDEKMSRTDAETKIAEAAKKAEWEKVTGKPKVLTHDELDRYTDKTNDINKFIMPGTYSITAGYGNMPSLKFYGTNLDGNTNLKGVLEVIGDKSSGVVYQRLNIGGLTLTRNGTVNGEFVTFPNRWDVAAVSQPAWNENISLSDRNVTSVFAFTQGMPGLPAMPGFSRGRLDETMWTSAQNYDGVGFMMHTPHQRTAFMSLGGNNHFIMSNDASVGSSDYTNASAWTVDRLITHRDLKDNFPDLFGLGDKLADLQRKVVAASGTQVNINTQNDLDDITPNKVVKLFDGGRIGVGSLRLKNGGGNALLTVTTGSVLDLGNQATVTSLVMRSDKRLKTSIKRIEKPVEKLSQLNGYTYQFKDKNVSTAGLLAQEVKEVLPTAVVEQDDGMLSLDYNAVIALLVETVNEQSKRIEKLEEQVSELTKSKEQALWPIQ
......................................................................................................................................................................................................................................................................................................................................................................................................................................................................................................................................................................................................................................................................................................................................................................................
>A0A8S5MWB2_A
MLHLKRKINMAFSLYDALDKSRAFTESFICKLPLGSNTSLVVTSKKASGYEIGVTRNKSKAIQKTYDGRYDSTLPDDLVERADMVVYLVVLGLRDYFSMVNDVVNKVEEAMISGIRIGRHPKTSIDGALDKFSEINGKFEFMIQYTHHLKEGIISYLDEVYYPTLEGYLGLHNPFLFRNVVKQEIGRWGEDKIQYVNIGIPDTTSGKKDEYIFITMNESTKPEFDFAFGVMDNRYYFGANVGALECDSLSRGLYHYIEALSNMATWTKDISVETQSGIRHILSIVSNVNFRYDTVNEVLLLEKAFNTEELSVFYMNMLRQYMSK
....................................................................................................................................................................................................................................................................................................................................
>A0A8S5MWB4_A
MNDLGVLLSKLAEIKELNKKNKDVENNLIKSTKTVLEEQGITKGEYDGVKVSYTTSTKSELDDTLLIQILLNMAQEKPEIMDCLIKTYVIDEDKLEELIYSGIISTDDIAPAFKEKQYKTLRVKRVK
...............................................................................................................................
>A0A8S5MWB5_A
MSSKPKPKLENQNKFRRRPQTFNEFFDKKVFTTYLNVYGIKDEEIENIPHLGTHIQTVPFTGLNGESSVCNQYIQIYGDGYFHDQFDSIVQMLTNLDVHPRWNIIRFFTTKRGDVDNHLCVFTLETTEPKLNDGIRYHVFSVDFKTFLNLASPDYKERLL
................................................................................................................................................................
>A0A8S5MWB9_A
MKPVLKNLTYRQPGWVYSVDAHQWDFTQKNAKLGYHKDSLVHPADLSDIHLSKEGVDHEHLRDTSLFNIGGYFHWHDGDATGIFIEQGAVSQTRLKTSHINIVNFEEVNGTVKLYRLEDQNILPSDVRGDLFNSVFLHVDNINFDNKLVGVVLCGELYWLNIDGKILKYINHNTLKFDLQRWHLYEKVWKYKDLFSNDKFGLTPYLDGRIKTEEVRKPETIRRLFTLPQSFLVVVESPKPLEITKTLVPSHQLPKRYFVATHHYQPLRCSDGRYLPYIPMEDRNGVVICTEENRYYPQQGDTIIRSEQPYLNELNVSTRRGNIKQAHFINIKVKGE
................................................................................................................................................................................................................................................................................................................................................
>A0A8S5MWC0_A
MYGRYCIDEAATYLYNLMQPDKHGKCKKPTFIEDIKESKTNNPGLDLLMG
..................................................
>A0A8S5MWC4_A
MKNKRMIIALKPRSMGKLAGWDLFLSEYLQQGLSGGGDFQITMDYKEGDGLTMQLVKGDKKLKEAHIRREPLDIAAKVLHHAARFTLVAQRRNENPSILLAQDTGVWVSKDSIEVEAVSLDTQPAD
..............................................................................................................................
>A0A8S5MWC5_A
MYTTKELLDIASKCTPTSYNTAFNKYVVVNSETKGENHFIHIVELGKKNNHLYEVVLDLGDKLTVNSIVSFTLDGSRIYRVGTLTDVSQLTNYELRKFIRALVDAYQFSHMELLEAGGGLREIKIGDVHKRIIIPFFSIVSRILGDTGEGEEPFYPQIYFAVSESGPIFSYTEYQYQGADAKATSPYRFGTFTSIDEFMDSEYYLSDETKYPKFVLDQQRVCLSIAKKYTDQKVVREQELDIETKVAQMLNNIKPTGYNTILNRFVILDVEHNPSNMTRKVYVADIKANPTRLYIINYFLIYNQISASVSIFERDKEDKPKYISHTNYTNKRNDEIRKFVEAYDINAREYSIQGVRNARLGLAGYTLSGKQAHSGWFNPPAQCVENVLIKNHPADVKDASEWPAFVVSEDFDKITYTTYDPETGSEVEFKFNTVDEFKESKFYLGNQEGVNPYAVAQQEFCLKEAMFFLAAGGEK
...........................................................................................................................................................................................................................................................................................................................................................................................................................................................................................
>A0A8S5MWC7_A
MAVLHGTVRDNYQAITRRIVIQVIKRLRSHLSFNKDTVFIIKGLEDNLMVWNSEKNELQTIRHNPGEDSARFGEYDQLEIEFKEELTDDGIARNGYMTDMLPPIFHDGRLGIRMNVGYIQTRVTLSFTFKSGTWESMQTYEGSFARLLQSSRTLVLHELEYYVLPELQQCELLRTLYDLKEKRGGIGDTFDEWMDKNTKAGAYRTLTNRKGNGAVMAFKERQRQIILMLMETQLTDAQKKERGASAETQFEVQFYYDAPYYTTIEYPLMVHNQVVPGKWFVGPRVHHANRDHEVTFDKLQDGLQHVISEDQAVSTFTSQEGLRYPSWDSWKVPASHYNNMKAATILIQLPEKLPEADKLTNYTLLLPCSAIESNVMKFGHGTKRYMKDNRKLMFSTTHSPVVYQLYQGNERVDMENCYLDEKLDLYTNYKLEYWQQWHLVIEIPNNYNHIERDTMNMMMRYPDFLAEIYQTLLYKERNFKLGTTIEEVCKEYLTRIPMLQSGMWYQIYRCLMLNKPLTMQYGEHIEKYFYTWLMAKHPDYKDLDEAKDDWYHFDLPHERHAILLDFQPDLFEWLKAHHDDPDAVNDIFYGKADVTKVIPFLTQYTTSINNYFMDIPIPRTQMMSFVNAKRLGD
.........................................................................................................................................................................................................................................................................................................................................................................................................................................................................................................................................................................................................................................................
>A0A8S5MWC8_A
MVIPEEVRVGSVWYKVEISDRPIVMNGRQCLGMCDKNVHTIQLDPSLQDDQSLIQTFYHELAHAMMFERGIDLQEMGLSYDNFENVIDGMGMMMHQVLLDNPDLTLTPEEYDAKYPPVEEAK
..........................................................................................................................
>A0A8S5MWD0_A
MKITIYLEINFEYFHGRDLVTRYQRTQYNKHRTTILVKTMNRIGYNKITLHCVIKTD
.........................................................
>A0A8S5MWD1_A
MDSDRAVPEGPERFRPQGAGRRRHEASGAQD
...............................
>A0A8S5MWD2_A
MRSHLVKGADRIELTIRSYTDRTGRTPKKKTLLQVHHYHEKDDKWTNKDFLCKSEAEALMKMREINQYWIEFHGYTVEES
................................................................................
>A0A8S5MWD5_A
MDQRVIEWVQNPFWKENILAADAKRRIGERWELGEYLYRLAYARYYKGNFFA
....................................................
>A0A8S5MWD6_A
MIKITVDTKKGVQIIKEGTLIKGTLKDLLFELTALHNEIVNNIVEQNKENLQPGIDPLTAKFNMVDTIAETTKVALERDHKYTSDTSTTVQHIKPLQEPKEAAEEITVDDIIKGGLGIDMDKLTWEIYATNELIDKWWPIMNDHIMTDEEMKQLQKEAKEAGVDMDDLLNAMIEKYEKMED
.....................................................................................................................................................................................
>A0A8S5MWD7_A
MAKRKLREFLAGLDNAAEVELVITKALEEQGCKILIDDKDNRYVPKNRLDAKIAELAEANEEIDSLQKQIKNPTEAEKQVKALEEKIAGMEAQAKKEKLTTAINKELAQAKPKDVNDLMKFLDMEKVVLKEDGTVEGLTDQLTTLQKDKAYLFDNVESQPNKGFLNLGSPGKPSNLNAFGSKTTHEGDFGSLLGKQCSEQAQQVDSNYFFGNNDK
.......................................................................................................................................................................................................................
>A0A8S5MWD9_A
MTYWITEAPANTEPQDGENGRSVLPNGVIIMWGTATNGGDKCLFHTPFPNNCFAVNYTGSSGQRVNPKIVNKDRFGFTLHHRETSRGWRGGMARRNNDTVWEHIRYVAVGN
...............................................................................................................
>A0A8S5MWE1_A
MGLLASSLLQYLSLVMVPCFMVFPFTTISPLA
HHHHHHHHHHHHHHHH..hhhhhhhhhhhhhh
>A0A8S5MWE4_1_A
MVGDGQEHVERPIYDDDGEMIVWPTLDEDMEEFAEEPEVATVAASGDTTEDDTYYEVPDTVEDDQDRIEVQIEGIEDEQCEDAKIGDIQQAGEDYNEAMDIIVGILMQALSTEEMTETMSAELQDATNNLETAKQTITDLCGDPETKVLQTDPDTKIPQNLQELLETLTKDGKAPWLYIDDEGNLLLDGESVPKLKVVELEAQKIKADYGEFKDLTTKNFTAVNAKIDNLNVGDLSAVNATIKNLQSDLAHIGVLIGNSATIKDIQNLILTSKNTVIENALIKDAMIDTVSANKINTGTINTNNVSIQSDDGSMLLQGNLQQFKDKDGKVRIQIGKDATGDFTFVLYGTDGKGQLINQNGIQSSDAIKDGLIVDAKVADNANISAGKLDIASLFSTMNDSGYTLKSSKIKFDDKNQTLDVVFNEMNTTVNDTASKVKTNTTSITTQQGKIEQLIADTTIEDDGTTTTLKNAFNSVKDTVDKHEQTISSMGSTLNSVSIEYYVSTSAVGLQGGSWSTTTPKWEEGKYIWQRINYGKVNGTISYSTPVCIQGAKGEDGTGVNILDKYPSLEALKQAHPTGNPGDCYTVNGTLYTWSTSKNDWIDCGNIKGEKGDQGIQGVQGEKGEQGIPGTPGKDGTPGKDGKDGKTTYFHIKYSVNANGNPMTETPSTYIGTYVDYNPNDSTDYKAYTWSRFEGMQGEQGIPGTNGTNGKTYYLHIKYSDDGGKTFTANKGETPGAYIGVYTDTNDKDSESVTAYTWSKIKGEQGEKGDKGDRGLQGIP
...........................................................................................................................................................................................................................................................................................................................................................................................................................................................................................................................................................................................................................................................................................................................................................................................................
>A0A8S5MWE4_2_A
GTPGTDGVTYYTWIKYADDINGTGISNDPTGKTYIGFAYNKTTQTESNVPTDYTWSLIKGDKGDTGVKGENGKDGKTYYTWIKYSDNADGTGLYDAPKDTTMYIGIAINKTTPTESSNKADYTWSKFKGDKGDKGDKGQQGEQGKPGTPGEKGDTGDKGQSLVNSTPQWYKSTSSTTQTGGEWTTTMPAAEKGYWYWLRFKLDFENPTETKYTTPTLEQVYTKTSQLEQSLDGFKTTVSNTYATNDALGTVKNDVSKVEQTANKIGWFISGDSSSSMTLTEDALTVLVKQLKVSGDMIVDGAIDGKTITGATIIGSTFRNQTNTFSVDSEGNIVGAQIQGSEVIGDSFSVEGELTADTITANKINSAQYPSTLDDDIQISIASNGNDENDLYDAVTFQTVARALDALPKFLNGKTVNIWIQEDIYENIDFQFFTSGVINVYLDGNTVYGYIRNYMSSTKVRVYGGYMKFETARTGVIHPSVGCAVASRTGSLIGQESSPINGYSLKIYGSDNKATDGNSATVGIIGDSYSTGYYRDVQFVNCDIAFRGSGGGRIHDASSSGVCKQYAYQATSGAVITIANAAHCGGTTANIAETLPAQIIAHSKATYAGGNQTTDDTPAPSTTTKKVVTIKSISGDTYRSSVYNNWKKDNTARQGDYGYGDCNGCWFFGTQFNQFKGKSISKIELTIKRISGGSYSGVPIVVKTHNYASRPSGKPSYGSSCGSVSIAVGDSGKLTITNSTILNAISSGTVKGFGIQSTYNSANYAVCSGSVTMKVTYTE
...........................................................................................................................................................................................................................................................................................................................................................................................................................................................................................................................................................................................................................................................................................................................................................................................................
>A0A8S5MWE6_A
MAVNSYTPVGFYLSCTVYEMLEYAELLKEMQKK
.................................
>A0A8S5MWE7_A
MAIQAAHLNFSFCIISSRVYGDPYTHFYVVNFHKALFT
......................................
>A0A8S5MWE9_A
MFILYSGIKVNLSLVSNSISLTTTLLQYISFHLYITTKIREIRYSHLSIISISLV
.......................................................
>A0A8S5MWF1_A
MEKPTWLSTQLFKFRLNRLLKKLNRPDINGYEELVLMCDIINLMYDYIDCDNKELDTVLYTETNYELITRFNAIYDQLSEFIHLIDIIKKGGRIMTSDFRALPKEIKVHAEDYFVTEGRFAFRHALRLLWVAANNFMRSHANSLLTCEDKELAYNNTNKLVGRLVNLINPMLITITRVAEFRVGRFESIKYSK
.................................................................................................................................................................................................
>A0A8S5MWF2_A
MVIFNFMVLIVAMSIVIDWITQTIGDRDIDGLSAIVIAVAIWYLVQIVGGIKLC
..hhhhhhhhhhhhhhhhhhhh........HHHHHHHHHHHHHHHHHHH.....
>A0A8S5MWF3_A
MLTGKKIRQMEIEKDLVRELKWLINKAVDEGDLMFEHLDPLFDLLYKVQEG
...................................................
>A0A8S5MWF4_A
MPPTVWAWVGLGWLGMGFEPRFWLHWRQVTRALSMVSRPPCAAGTTWSGSGLRGWSVVPQASGCPQSGQCVWPFACARWRTRTRQRLWRAVPVREVPGLGVMRVSVARRAYLVWPRCACLVVCAGPGGGVNVSSRLAVCLCYSVDSTFVGVL
........................................................................................................................................................
>A0A8S5MWF5_A
MSKPYRILHEAKLLNPTQAKTEFNPRYLDIERLVEGFEKTASREMEYGFQPNTKNTGTVELALYPTVSDDYNRGNPETNSPGSLPYRRIDLYHDEMEIMNLSNQPVIMTTRKGDVVKLDNTPPEYISGQRCYRLDWKFDMHGRRKPNRTPRRGDTVPAIKEGIYIRTYKYVSLTGLNYKEGEDDIYRFNHTGRTSLLGKNKDGSWKNVSAALLAAVYGHQKQPNFVADGCSIKTITYHDGMTYHPNENKLRPKLNKSNVDITETMNLILNNDREIKLGPTVFSGEYLNFDPDKRKYSTSRYVEAFRVEYFIPIEDIIGGNTDKPLLYVDDLDLAFTSTATREEDIYHPFSREGKLIVEHYEQNNAIEEGATCISGIKILNVDNENDTMGPTYYCNLSGLVVEIRPRKHASLSSGIYVFTDGMMDSSRCSWAVNKPSCVRIDHNDAITHTNPNAPKLYHTADQARTLGDMKKKLEEDRDERKFNNEMRKYDQEMKKYDRADTSEFFKWLPTIVGGIISIISIIGAFFI
.......................................................................................................................................................................................................................................................................................................................................................................................................................................................................................................................HHHHHHHHHHHHHHHHHHHHHHH.
>A0A8S5MWF6_A
MSNLRLKIIVSLYSIDQLYNDTCKNKINQNLEKGAPSMMNKTYAPIKVIFVPSLMREALISPEDESLVDAAGRPKRILVKDPETLATLLNPNDFLDFVHFNFALAKLQGAYAVPFGDMIPYATPGEALNMVSEDQKQAWADEDLVKANNDKHHYSKYQFPAYQHIESATFDSANRILYVYVEFQGQFTDIVNEDSYNKGLKEVLDALGQYMTFNELTSYNVFKEWLHEKPWLQSKADLLAGRG
...................................................................................................................................................................................................................................................
>A0A8S5MWF7_A
MNSYGTIEYCLWNITKNSFDARANSSEKYVSWIACGV
.....................................
>A0A8S5MWF8_A
MALIKWENGDCRIIKLEVGDIYANGYEKERLITTEEYILLDGHVKLEIASRNETSDYVYTGVPYNAESDNSPIVLRGHRPDPYEWRGYIIRHSGVYKTTPSIKEIEHVLGQSQPSIMDMPVYSVKDLIIFGANIAIGVFFGLRL
............................................................................................................................HHHHHHHHHHHHHHHHHH..
>A0A8S5MWG0_A
MALPGFNVNKVPTIQTKLIEEIVDYLNKQAGTKYKYTAKNTVKYITARLKEGYTIEDFKYVIDVKVAEWGGTNMEMYIRPQTLFSNKMENYVNQPMPRKNRASYQVENDYKHNTTNRRI
.......................................................................................................................
>A0A8S5MWG3_A
MGVLSGTPLIVSASDSIRDDPTIAKIIVYPIS
................................
>A0A8S5MWG4_A
MFRLFFLILGMWVMSCAVVSTEVALIAHFF
..HHHHHHHHHHHHHHHHHHHHHH......
>A0A8S5MWG5_A
MLKDIGEGSTLPAFMSTLSRSLKRPHSNVVKTLILTDQ
......................................
>A0A8S5MWG6_A
MQWLNSLLNQVNAVELIVRDEKIATQEKYINSISKRTVKGNTLNDVVYATGTNRAIIENFCYEQGWYERKNGYVKIIKSEFVVALRKNALGFTDLGMDILLTQFEDRNRRTF
................................................................................................................
>A0A8S5MWG8_A
MDAINLLNAIYKRELADANEKRVMIEAQCEIYKQQVEQLKKELAELKEPPKK
....................................................
>A0A8S5MWG9_A
MLTAREYLDKPSDNEKACESHNIICEYLDSLTLDTADPKAKRMLLKLHELDCGPHFDTDIAIKAVASMENVDGTTGPHWAFAEVEQEAKKRNIDHPADLYYAINMLYSDLSNVLGNDPEKYIAVAKALYWDDPDMPEGKLFKQYVATI
....................................................................................................................................................
>A0A8S5MWH1_A
MQVACQLANRLRVAPTIKPATPKVRPERHKSSVKRLAARASYKQKFGYYLRQIVKTGQLGQVSG
................................................................
>A0A8S5MWH2_A
MIYSSYLNLFLFIDRRHKCGVSQGYPYLLFSITQCVLFKS
........................................
>A0A8S5MWH3_A
MRKSIEAIKGDKLQNIRNNEIYLVADVCGNTFILNNEDGISKMYTLSTIKRWFKMYEEYVAPVVVEEKIDEYTTRHGRPALPPQTGIEVNRDDVNTVISNNGCIPNQKKEYLGVYKEGQRGAVCMVRFNKKGNMHIDMKPSVYDKLDANYRYTLETRYDTGIYDKSRGYFRISGVNDLEVLQNVIIAGTM
..............................................................................................................................................................................................
>A0A8S5MWH6_A
MPYLPPVLRPTTIIYNVFKNKENLTNTRFYGYPRTLCRIYILIF
............................................
>A0A8S5MWH7_A
MKTGKHEFFFHEDADGNKTAIYFANGRAICSKSAMKDGRQVYSTADGLTGTVDERVVGMLDAILTNTVKMPLDQHDPKISSEDLVSGLTEGFDPVQNGLDLLKASFEELKSSVLESSVIDMTLAKPYKVGTTNYNYATIAKAGTTVTGISEGTDVDFVLFAKQLSDLNDEMTVITPKVGDKVVVKPLTAELRESLVSHYMVQKQH
.............................................................................................................................................................................................................
>A0A8S5MWH9_A
MLMLLGQIKALIGCFLSFVSEMVVKYKLHWPLACLITGFLCYQWGYHNAVKYAEAKQAEQVITQQNANNEALVKTNETTKELSQALVAISDEREKGIYEITTKSNELIDTYVAPSYGMRYEAPTQTGNPYPSVRSSKETAVDVNANGWEFSAKDRRTLIEEAARADQQAKELQSCKDIVDSIYKNHDKYKTDMKEFEKKINLDDIF
...................................HHHHHHHHHHHHH..............................................................................................................................................................
>A0A8S5MWI0_A
MANNNQLSYQTATIDPTIAGYAARDPGFALGLLLGRGWVENYNERGIRKLQESLKGKDGLTPADANANAAGTNAAGGTPTINAGNASASADTTNAATASASADNAKPTPQIFSANQNPVMAQVDPYKITPMAVQPSDVQKAVMENTIANASAPQAGDVGYKDALMARVRNILYDPNNQWAQSAARGAIYNKLKEMDDPGGGNPYAMGNYIDPSKNFSQQALAQSFANKWTPQAVMNADGTVTQNPAPGYVSNNPLQGASMYAIQGNANQGIQSPDMNAQFRAYLNGETPQTAPILDAVQAAQAQQAAADNTVIPPQAKTANFTDAEQGEKSDEPVQQEQASQEGKPAVSKSETAATEQNSKNGKTVQYALQNNVQPTPLKPFSVKDWIAQVTQAGIAQGRPMNQIQAVISRGLPAAQAAEDNYKKQAVDGLLNRIYNGDETTGGKNLLPTMENANIAVPKLMQTLNEIDSIDPERGAQIRAILPSYNTFLKENISNFNKARDVGYSMKLSDHSMENNIKQHERLGQFDDERAKNMAKWKHAMSVAWRNQGLADRANLISKYSNGQITPDQAMGMLLGLGGKGNGVASGDVQKTSKGTLVINGNELSKTQTARSNELDANLRRMSDELKDYMANSTADDVKNGTSSDGEDNKDNLAKSINALDAYISGLDDKDRALIPNSIWDGLQQQLYAANYIRENLAGNGKMENAIEYLKALTPETRQKYNIITE
.......................................................................................................................................................................................................................................................................................................................................................................................................................................................................................................................................................................................................................................................................................................................................................
>A0A8S5MWI2_A
METAGGEFGGNIPIGTLLYYHMMWTSSLLATLFRHQFDIKKLIATAALLLHNLENERRGPLVRRAENGEQITKSVRQRGGGGGEVAFFRVNDNADRRIDFARFLIGYLDGLRQYISNMQWFIKMFIYFIDGLHGVVQRHFTVHSGGIEEMGHGVSAVRRKIVAVRYGQFVISH
.............................................................................................................................................................................
>A0A8S5MWI4_A
MLNVQFVQLLLLLVPRLPPVINVLLITLFGCYLVVKCSVCAVTSFVSASITSGMLSGSKCSFSTSASITSITTSVASSINLIALPFNVILSPLIFIILFNPPFFHIFLSLH
...............................................................................................................
>A0A8S5MWI5_A
MRCGDLSPYHYIIYFLFCNKNEDRVKTQSIKIIFIYNLHDTQDLYLE
...............................................
>A0A8S5MWI7_A
MAKFKADFDFVLTFFDGLSILLLEAPVSPLGRVSVGLAVVAVVEP
.............................................
>A0A8S5MWI8_A
MQHETAFYPEQYQGDISKLNYITNLLYDCMKLNQDFKEKIKPVTLYQLSGDYAELKKELKQKETDEYDYKRHIPYVKVDGKLRDEEEVKRSMMPRFASILDKAITRKPKLGETLPEACQHNEWEISSLGLDFKTLSYQNFIEAMKLKNPTDRQIRNALISYVIQFLINGGLIKDSHELRVFERIMHKYTYLASALYFHGLFERENKGLFGLSKSNTNILFAMIYGNDFRELCVLEGIDNDNCELFSILNKHRVRLLENNSLLTRPNIDVVPSGDQYAQLAVDCIVQSLIYTLLGVDYTMHSPSLLDSVPDLPDYSELAVLSRFGVPQDTYMPLAGYRSVLGE
......................................................................................................................................................................................................................................................................................................................................................
>A0A8S5MWI9_A
MNKTNFIIAVIDEAIGIAELMWGDPLFGGVMILLGFLLVLMEV
...HHHHHHHHHHHHHHHHHH...hhhhhhhhhhhhhhhhh..
>A0A8S5MWJ0_A
MGRTEFSGVGNTQNSIDYFKTLNSQLNSKPRELTKKQQQQIIQVYKKAYMDTINRGIKNAYGDSKAIKNLTAAYSQQIYDELLKVVMKYNSKVANDLADINKQMMQLLMGDGYKQIKDQVDKLVDIVNADTVEQVIRGKLYEDRKGLDKRLWSCTNTSGEKIEDAVASCMAEGMGATDMAENLKQFAMGGHHTWSRNKIREKLGSAYARKYSGGLDYESLRLARTTITHQAQVETINTKRVNPYMGGVQWHSNHEAGRTCDLCNSLDGRLFIIDKEDIPLDHPNGACWLEPVWMINGKKATPEDIAKDMKAWANGEKNSGAMDKIPEYKGLGGTAKPKTKPKTTRVKTTKTKATTTKTKDKAAKINKGIYTPQERAAKYAELYETLEKEMRTTNKKYTVDGVLDALQHAPLDVQDMYLSVGKFQRTNSTAGAFYNPSDFKIHMSFSDDRNLRLRFGEKHRYDVLFHEWGHLIDDQGAGDKVKSYKFSGGNERMYTKLTLKDAVKPTGLAQSFERDMKNWQSKWALEHCNKPLENIPAPLANGKFADFLRKNELYTIALQDAAKGMSAGAVDAGWGHDLKYYTRKASRQISNYDSACIEVSSELWAEINSSMTQPETREFLYENFPEMMKSYEKIVKATLKTIKK
....................................................................................................................................................................................................................................................................................................................................................................................................................................................................................................................................................................................................................................................................
>A0A8S5MWJ3_A
MKTLKTLLVVTLAAVSLNATAKGEWTKEVLFPENTTGFWNDDLRVAMPDANTNTVNTHFKDSTNDPEGSFKTETGSYIAVRAPQGKTLPPEVGPVKAQVCATNYEQGGFCNGLALVAVKVGVTNKDGIDYWVWYTPASPKYLDLMIKDRAAKSLTKGEPTTIEGYFWQAYANTDKNGGRTSKQDTSYWSCPASKTAKCQADLGYTGAPKDLL
SSSSSSSSSSSSSSSSSSSSS...............................................................................................................................................................................................
>A0A8S5MWJ5_A
MCKSNKNKRSLIVSGLLFLFEKKKDTKIKGHHPGNLYVG
.......................................
>A0A8S5MWJ6_A
MLKVKSKLKPINGKVQAFVKVKATPHQSSIISQYELVALLMGYRDVVLKDYTDFAAIQHIKEAVDTMEKELNSKGGKE
..............................................................................
>A0A8S5MWJ7_A
MGLDIEITREDKITLDNDRGWKKGQVVEKVVRTAMSQLNMPFIPYTKLPDQIKQGDYVVQAYGELKDTEVKSISGYNGVDKLYMDIFYYNLQGNGVKAYKQLKSTGHEFGWLYTCSADWLIGYNYRSGNMYIIKNFQHLKQQVRHNVILSCYGDKVRAVEGLEQRITRKLSPWMNWYINKNDKSKQTLTVTLDLTMQAFVALGIDCQIIKINLIVS
........................................................................................................................................................................................................................
>A0A8S5MWK0_A
MMREMIQQAVDERIHTIAAVEDRMVRAHGEYVPTTQAAELLNVSPVTVRRMLADGRLTGTGGEKPLVMVRSMAHMAETGRTRKQKYPDFAIIGR
..............................................................................................
>A0A8S5MWK1_A
MMIFNIFRLFRFFWPFVADVFKNSEEERRVMIARICLIAGIAIAGSWFYINDKLDDIDSLRADNSQLRVALQQAETEKSKYLDQFNDAKSVLKTCQFHADKLETDRTQLETKIHDLKEEIQELTQSMRQNEHSLPTNPPVQPEQKVEKKPVTKPKPVEQKKTEKRDRLSELQ
................................HHHHHHHHHHHHHHHHHHH.........................................................................................................................
>A0A8S5MWK2_A
MDEYYYTNEQIECRVLAPCNIERLKEHRQCEFCHLCFDCIVYKDRNKINLCEFLDNYLKEEK
..............................................................
>A0A8S5MWK3_A
MEHEPISYLNAYLALPSKFIENGYYHAVKEGVLSVIKGKAEKDPQRLTLSYGSEDKEAQALAVEIKKLYPEITIKGLEPNFVKHKRKAYIKRNQNAWLRATHVIIIREQRETLTQRFFIEKAEEGNTKFVMTLCLNEEDKSDEQPPSFHPNSGEDVKGN
...............................................................................................................................................................
>A0A8S5MWK5_A
MNSFIVIGLKAIIKSLHKTSLIKISLSLLHIDSKVTIYFG
........................................
>A0A8S5MWL0_A
MKKKAKATEAAQEAAPAVDQTPEAPEATPAAPEAPEAPAEDAPAAPEAPEAPAEEVSEESADSPEAPEAKDEAAPAAPEAPAEGTPDAVKALQETVEALQAQLQEMRDREEAREREAKRAQRLEKAGIPASLGSFIRDDADLEALNEALAGLAKSTPAPAGAASTPTLPTVGTKNPGGEVLSVDEMIARAEANGDHAALSSLKLAKLSAASNLI
......................................................................................................................................................................................................................
>A0A8S5MWL1_A
MSNQKESDLMSLFRDPTYRIGESKNILTYMIRMIMMKMNLSYLNWFMVSERWLKRKFGAKKYTGDHNQKKLLSRIATHRGNLNKEIAGDNATIAVFQKFTQALGATKVTMTVKLEFEDGRRAVTVDAVYTNSTNEVDGLLEDEVQMDVTPGVTEAEMANPDGYEHLGRGRYEDIAEGRRPEGYVPKEPNHSA
................................................................................................................................................................................................
>A0A8S5MWL3_A
MQQNTSRAICDKCGGDVVYYSKDDFALDVYSDNDFILKVKEPRFVCSRCGKEFDEFITLYKEEV
................................................................
>A0A8S5MWL4_A
MFSHNEIVTLLCLFCCLCVAIVIHFILDIFSKKKWVMPPDTPICYHKLKKKHKQKKKKRKKK
.....hhhhhhhhhhhhhhhhhhhhhh...................................
>A0A8S5MWL6_A
MEKRFCVFMDDDLLQGARRLTLIQQYFEEVFGCDGKEILCFYG
...........................................
>A0A8S5MWL7_A
MAISIFTNRDCQIIQLGKGDTVKLGNNTLIVAEGIKYLLTVGYNVRIIIDDHKDIVGISKIDKNSETATYSIESEPDPEVWGTLMDHHLSLITGSVHYTYRSDIMDRILSTYAKGEFPTLRGFLSGMIAGILVTILIYSLTH
......................................................................................................................HHHHHHHHHHHHHHHHHHHHHH..
>A0A8S5MWM2_A
MAKFETSGLDKMMATLQDVDVLDEATIKEMMDAAGEILVAEIKKRVAQSGFATEDYVKSIKATKIKRNKYDEPYIQVTSVGKNKHGVRRATVLFVLNYGRRPEYGKISGTYFWTKGSKAAESQVDKELEDILTKKLKERGLL
..............................................................................................................................................
>A0A8S5MWM6_A
MPPPLCDTKKVGGDRPMRSRPVWWTKIFCRPYPVRSGKG
.......................................
>A0A8S5MWM9_A
MRKLLFGLLLGSCSLFSYAEQCPDIETELSVKVTDTNDIVKLCNDQYISYFSKEWRMPVLVVEKLEKGDFKRFKAPRTNDFRLDDRLSYFDQISPKQYARSGYDKGHLAASSNTSDYETVSQSYLMTNIVPQNPQLNRGTWKHMENFAKDLRKSNSKANYVISGILVDSCRITKRVRGLPIPDQMFKVVAHDRISTVFVIDNITPKSRTIADYTSSLGIVNSRLCKVKIAYNGL
SSSSSSSSSSSSSSSSSSS.......................................................................................................................................................................................................................
>A0A8S5MWN6_A
MLADGGLIFQTAFCRIGSIWSGCCLNGPSW
..............................
>A0A8S5MWN7_A
MPSGTLRNGRVLIAKDSVLKNKVGLANGVSDVVARLDVDGQNGLSTDFRVLNANTPYTRNNVLCFVLEVPLFFKYIGNDNGKSMVRAFKALMENKSKKISGLDSSIKAEYVQTNVGANEVFDVFSRTTREKSEPTHTWDDVIGRGISLFFETWIVMGMGDPITQIPGVVTTQKYITETNNRKSAAFNAYSLMPENIAATCIYIEPDPTCTYAVNAWLCTNMMPDNAGDRVGEMDKTSGRETVEVTVKFTCIQEINSGTKVLANNILQSLEIRGMASVDRRAYLGDTYEDIVKAGEIKVYDDLASADSTGIMQQNYKMARTEHTTKMKANFATDKAQQERSTTMGVAAG
............................................................................................................................................................................................................................................................................................................................................................
>A0A8S5MWN9_A
MLYLLILYTTSYLKSRIKVPSVEHILIKNLLTSAYDGIIMAA
..........................................
>A0A8S5MWP2_A
MEPAATPVIRPVLSTRGSRHQSSSNLRYDKARSAHVACAPGLVLHSP
...............................................
>A0A8S5MWP5_1_A
MAQTETTVITGNANYDDVLVAILLGPVWDERPSFHFGKYNISDIAVRDIIAHPKYNELRNRYNEIEKAWCKLINGDASITKQKWDELVNSFKELAGKMERRGVPGEANDLWGIFNYNHLQDKSPAPEGESWVDPIVKYRGSSNRRAIHLTDGMELYPSDKIAYNSIQFDALRVPEIIAWRNNIIAKRDDTFKISDEYAADPVNAFVKSFRLLNDVVAATKLLCNGSIVTDRAWNRIAEYVNGKLTETMLLHPYPVKKDNPKETLKKYALFSSDMRESYHNLIIARDNGTPLTTLRKLRQAITDHDKSTYDNEKAQLIDYINLNNGGRSDPLFREDPADLPAYVDNRPYPIRMPREHRGLPDYDKYFGTNHWDNDLKVVFYYLNGGQNLTSEIVGSTEYARLNAIGLQNSNALASAKPIFADAIELWRDYHQAIANNQADIAKAKYKLLIAKVDELIIATGNPTMPAENGKVLSFSVFLKPYYTPEESLNKANAEPWSSARWSKYFTSQFDDKAGINRRTMFAGSADGLNYKLDPKDIAGKARTLEYNLDYANLGIWFLSLIAADNRDRPLKLTSNYDFTGIKGWVPVTKDKFDEIKAAFIDYIEAVFRDHFGLRGLVTFPRPTTEQTNKLARLADVRGGSPETVQDFRNGNFHLTSELVPANFTPYSRRSELNTAAGDLRKAISDYISTTTPTTAQYNAIVTEYNRLKAELATYNDYYNTNRQFEGKYAITMDRANIRLPEKRGASDNEYNDLLRRIRDYENQARAGYTTTNPQNEYRALINKRTALVDEINTYNRKYNYSATDGDKYINPDIYTPEQPRNYTADEQLKINGLNDRFLEVRRKLDAYKRALIPSYFLWNDLNTNDTWHANTYRNEFLPHQNYQGFQYILDHYNEWNTRLDNISSNTDIPNIPKLIAVDKAELDTQISEYRRDLAKHKAATNNNLYQALVDKYGTLGAAIANFNRKYQLDDPRFAVYSDLKLKPLEEPRENEGFSPLPQPINVGKLVQYPFDPTGVSKQNHVEEIYDLTDTNRNEFNYIIPRYAPFYSNSVKIERLDTEDN
....................................................................................................................................................................................................................................................................................................................................................................................................................................................................................................................................................................................................................................................................................................................................................................................................................................................................................................................................................................................................................................................................................................
>A0A8S5MWP5_2_A
QPLVLEKDHDYYLGGHFGEMEPYVGGKQRIESLILFDDRRITGRYKVTYQTLGGSFILDATGYATQIANYLVNPLQTPWAEIVGRPVNYPVKPHGHDVGELVGVQDLIDAILQLSAANREIAKAEAAQASAVADLLDETAAMRQLSRDTKANVQNLMNQVQEKYLEIKALIRNGNVVGGGGGGSSSADIDAAVYRMKNELTLLFTTMLNDKADDLSGKVKARLDALSNRLDNINTVMNTAIEAKLKEKDYVPYSTTVRNRIDPNGVLRLTADKQVGLPATGVNYLDPNNSSVVTTRNTEVTPNSVIVSETAAGNKPVINRVNDVRLGSTGRVISVSGTIDNLARLSETPSITTATSVPAMVTSAMDIIKKVKVHTKGEESAPTNTLGGSKKVVYSLSSTDTNLISKHFFNSESVVTVNEDGSTIPGYGLNQTSSFAFTVKALQELDTKIQAAARGDFIPTAKLPSSDATEAGKIVVADANKKIKSVGAINFSNANYNSDTFGIAQGLYTPKYAATEYNVMNGQSAFKYNLVTEFEKLRDNHSYNTRINKSGMSATVPTDALKRMAQLPVYTGSTSEGYLVDLAKAKELTNFNDDQLSAESLLGATALAFKDTNNKLGDLERRVNAATGGRADYIPLEKIQAVVSDQYEVLVADGRKGTLPNYLQFRDSKAAFELRSDGIAVHYANLIVDDVKVKTSDANAYKTKTFTETLRQADTVRLENTERFAGGQLSNANIDKLKGYFDTATVVNVDDKRMFVATTTNYGFTDNDSSTSFYNPGAIDAILLGTLKHVDKRLVTLSTQYDGFSKSTSTALSSVTAKATSLEQTTTQLSSRVTELEKGPTTAALNEVRTIGNNAQATANQAKSIADNNNSRLNTMDQLVSAATSDVSRLKSDVNALNGRIPNISIQGNATDYATGKIPKFIETGKLSVSSVQFAVGSTTKVMNLSGTDLMYNGRFRPQEINLTSDIRKKENLSVITDALKRLLTLNGYFYNFKGSDEESVGLIAQQVQKVLPSAVSEDADGTLSLNYNGIVALLVEATREQEARYFDLLRRVEALEKKRK
.....................................................................................................................................................................................................................................................................................................................................................................................................................................................................................................................................................................................................................................................................................................................................................................................................................................................................................................................................................................................................................................................................................................
>A0A8S5MWP6_A
MPRQPWPVTFPLLCVAALAGCVVDARLEEHGRRGQK
SSSSSSSS.HHHHHHHHHHH................
>A0A8S5MWQ3_A
MYNLQSCATALFVLWYYFYEIRDKIESHLNDPNYKQYCDEIII
...........................................
>A0A8S5MWQ4_A
MTTPDLPDFAYNVQTRAARIGSQIVLPVDGIRQTTNGYGRHFITLTIPVARVIVEDDPTGPVNPANPFVTLDR
.........................................................................
>A0A8S5MWQ8_A
MAEFQRGDIVCNRYAGERNSHRYLLYLGKSTITQGRYRSRGYTCLTHDAEKIQLFRDNDPLYRVGHMAEYDSFMKALAVLKDFKEEK
.......................................................................................
>A0A8S5MWR0_A
MFDIKRTLELRKFIYTINPANPYYHVVTGAKPYIEAILLNDFSVYNEACCTYKYNLLNRIHKYVYRHWR
.....................................................................
>A0A8S5MWR2_A
MKKISTKDYIYSRLQLYGISRAELAAALYVSPRTLASRMANTDTLTLRELRIIAKKLHCSIADLAGEGTCA
.......................................................................
>A0A8S5MWR4_A
MTGHDRKKELNDLLGVAWEAINQAKPSDLSALLNTANRLSRDLHELEHPAEAQGGPKPTPEGDGSAVAIFQARMRKRDRRAS
..................................................................................
>A0A8S5MWR5_A
MPHKSQHDKTRFICYTDIIRKGLPQGSLFA
..............................
>A0A8S5MWR6_A
MTVTLPLSSITVKNPSGSVRVDAPEASERTRPCASTPTSGWPSTT
.............................................
>A0A8S5MWS1_A
MVYNVILHIFDHLRLGVKVYRVRIICRKIDPP
................................
>A0A8S5MWS7_A
MSFSNLKEIFDHYCETEINRKLLESLTKWRNRFYSRNSEHVGFFSTASFGLYIPKWMSSDDDVWLNEILGIDEDEVADFVYALPTINKDFKVSSNILSIGMVYLMHRAHTSKTLSQKERDGLKLVIMEIMVARYLTSVMNNYFCRGKTSPEISTEVYERLTRRFDLKVAGNWKNWIEMKSELFVIGDDQRADAKYAKQEVFDTFDDELVVRKLNSVKSQINKSIVEINAVFRQVLDDQEKVISTSALSMSVDGLYLGDLVRQQSQFLHYQDKIFTDENSFIKEDLLYVIESSMPTLVKSTFRETLSFMVRNQLTPKWKNKILDARHDVMIYSLALIQSEGLKTNDLVQIAHRLRQNLLSGKANDKTLLSVRKLVDGFIYEVKPKLKGKLVSLERSAVMLYIILRTLAMNYYKS
.............................................................................................................................................................................................................................................................................................................................................................................................................................
>A0A8S5MWT2_A
MNFATIKAVHDDGVTLAFDDGSESQKHYKVNSGVVFNAGDRVRILEDNGTYVVEYVVGRPIKAITAGTASTAGSANKLSTARQIRLTGDVEGTANFDGSANISICITSLRTAKLKNAFAPNDKTKDIQLWAQYNNALWYQVGTGTRTKLANG
........................................................................................................................................................
>A0A8S5MWT3_A
MYPGVLYRTSRNAARAGAGAGARGRPRTPRHHTR
..................................
>A0A8S5MWT4_A
MNSYIFLIKPCTAGRSGEAERCQGGSFVKIEQRSGTIFTNTPLMPCS
...............................................
>A0A8S5MWT5_A
MENIQSVVLAYRQCLNSGIDRTVLSRGVATHVGCRINILAGGLDAQTRMHFKFGITKLASYINENIVGFIGEEFIEQVVKVVDYRIAIASGTLNYEGDKTLVELLDADKATLGDEPTEAQETALGQLFSAVTALMGTNTSIVAVATNLGNYKPEA
...........................................................................................................................................................
>A0A8S5MWT7_1_A
MAKKDDLDLDFGDDDLDLSEFDLSFEPTEKIKDDRSPIVKDAANVAEGVKKAVFSENSMRLLLKNAAPREFRDTADLIGDTVYSVQNEYDKTMQKLAPSIKEFKRSAEAFRRTLGNAIPEGMNKWLESKLKEEGGGSKGPSQEEIANLGIEKTILGVFQQQQQAEGQARQEQQVMQVAQAKTQTDQLNSTNQVVNQLTRLVNYQEGINLGWQKEMLRVSLRQYNVQATLLKGFSEFSQNALNQLQSIVKNTALPDLAKQTDKEVLKDISLRRFFGWSQNTLRDKLRGNKLIGKTIKHLSNKANDMLVDPLQELMGGLTTIMDMQGQAMEMEREMAALTGGAVSGDQKELIRQQLMQSIGEGIGSKFFGSMGMRLGTLAMKNKTISGAAAKAGNVNEAIGDILNNFYRNGIKPGEDGKLGLVGKGLNWFRDAADLDQIVQRDTKVGAINWHTSKNLHDPRAFDNYAHKSITEIIPGYLARILQSSEGIRTGRMPDLLLFSNERDTFVSSSRHTRDLADTLFKRNSDVLNGNLDNFVEKLGGKDLTGEDKTQLRKNLVESIRNGEGMDLHRFMKDDDKLVKGLSSRGLSQLRNGISSQVKFNDKGKIALDDKESSDNNLYLYRRFDRLRGDIPNFVDHVKDLARQGLVNTDTLKAMGIVASDGKDSHSIDTDKLYDILLSGDYNQYIKEDVSTQGAIPTGGFRRRTKGKTNERRSTSAPYISGVTGTSSPISPNADYLSAIRDNTRYLEQIAQDVSALRTRAQGDQATNKSEDTESVSWQTLDASINIQTSAILNSLARINRNIIDMGVGSGSISDDKGRDINSSEMTDSLINWKKLRRYTQDGRDFIQRRAMDLYQKAKDTTNRFVGAVRSKVLNPLFNKGSEVKESVLLKFDLYSPDNLKEPLVKARDLALGKYCDINGKVIRSFSELKGHLCKMDEDGKPTIVATVEELQNAVDKAGNKFDINKIRGLGANIRSWMQDKINQISSNLNISSQLNRAKDFGRKVLNRITDALVKDVYVGDERSPRITANQLISGVYFCNGKPLRQVRDIVNDVVDRDGNVILSLSEMRNQGLFDKDGKPYKDILDNLISNVIVKPFQFGKQMLKGGIDFLGSLGNKFKSLFGGVFGGWGEGITFNTKWTKRIYELLVWKFGGQPDHHMKDIASDSINQATTGDIVKDAKKRAESIKKRFGNAKNFAGWMADKARKMGEGFNVKDGIQDYLKEKAERAKAKKEERERARAERAEKRKSRLSLDGLKGFGTGIIDRFTGKRRKGSWMDRVMQYGNKDSRRGAMSKLFGRKGSQEDANQGFLSKLGMFIPMILAAIKGAPAAIGSILLKPFQWIGGALNGVLKVVGGVGGFI
...............................................................................................................................................................................................................................................................................................................................................................................................................................................................................................................................................................................................................................................................................................................................................................................................................................................................................................................................................................................................................................................................................................................................................................................................................................................................................................................................................................................................................
>A0A8S5MWT7_2_A
KGALTGKGTGLGAAAGKVVHAGGKLVGRAGLAAGKFVANSALRAGAAILGTPTGWALLGIAAVGWFGYKLWQYYRDNFQEMDEYRLASYGIHPNNDVGRSNVILAFEKEMDKELLVDPQTGYLKEKEIDMNKWAAFFWNEEAQGALTQEQMQNEQLPRFTMWYKERFYPVYKRHKEALFAMMTQAEHGTWSNIKQWFKGDNGRELYNLEGLEDGYKPSFVRMSFLDKDKNPGVPDIYSYTSLPFSDYEEGGVGYDQVRYYAVRVTEAFREDEKDIVEDLDDNKKDGTGNGFLYEDLFANRDKLIAQREQYKADVQSGNITVNGQDKDNVVVAGNADTKVKIKVGDGAEIEVPYIEAVEQYGLKDNRVSNLQAMRFIAYGLLYNTTDYFSRNHMEVILELEKEVRENHMRSESRDGSQGSVTWSSGEEGLKKVWSLFAVKFGFKEQDENNFKIWVEWFKHRFCAIYFGLLATAWRDIKDFRGKNAKDLDKIAVADQMPLANFLMSKPVVDIIKNESDKVNDTGRIIFAGVAINNSPDAMKEFYENIKAEKESKPYEMPLSEEKKKALQEKWQKYMADEEKRREEVKAAFQQDTGSGGGQYIDASIMAADNTAVRNDSVEGYTNNGAPLEDGGVSTPSYADMAGTYQDSGYKPPSASQQEIIDEYVKLARADGVDDNHIAMYLGMMDAESQLKPQSENMKYSTENLLKIKRGAEGWQGYVSVRNKLSSMTDAQIAAIEKDPNRQQILGNLFYGGRMGNGPTEGYMYRGRGLVQITGKDNYVKYARLAGHPEVIANPDLMNDPKIAVAVAHAYAKDRGLYRKDFNGMVAGIVGSTNIGEGMGKRMSAYKKHLANMSKYGQGAGITGDTSEDGTITINKGDTGATVTNNVPGIAGAQTGANIASSVLNMQIPVVGAKTTSANFNPAQYEDSILGGKVFNPAQYENVNSTGGNGQSYAPLLTQPGQTQQINQAIPTSLGGPVNSTSVSPAEYKWIQIASKEIGVKEQSGSAHNPRILEYFATCNMKGVTDELPWCSAFANWVITQAGMRGTNSASSQSWLDWKGGQRFNKPVYGALVVFRWKTGGGHVGFVVGMKSGKLAVLGGNQGNMVKVSGFPTNDVVGYILPTGVQPVYDIPEYKGDMNIYNSGSDARADTRGPSVEKGGNSSESALAAVTGQGSTQLAPANPAADVAQQLGNDTSALPSMGSSIAPELNVLRSQMGTPDATGTPVPSVDGSMATGDSATQPTGTDTFNMAPTSSAPAISSPSDNIVSSLKQAFVEGSVEGNKLMTDLLKQQVELQGINNDTLVQVLQAIQANGGAVSSDSNMTPRQREEAERSQNSPANPKQKMTENMTTGPVRTSVKA
..............................................................HHHHHHHH.........................................................................................................................................................................................................................................................................................................................................................................................................................................................................................................................................................................................................................................................................................................................................................................................................................................................................................................................................................................................................................................................................................................................................................................................................................................................................................................................................
>A0A8S5MWT8_A
MTAGLWRGICWMVYRMTGLQRSIRRGTPMRR
...............................
>A0A8S5MWU0_A
MTNELREKILAYNRKIKADRMERDELQAKLDRIREAVDGMTGLPSVSKLAAFLETVKEIIKPKEG
.................................................................
>A0A8S5MWU1_A
MEAWKEQAVLLRRAEPKRDPLGVAFRAHDVQEIALAPVLVATTESENREGTGEDYGTREDVTIYWDNRAEAPASVLPGDRVRLRGGVWEPVGSLVGYPLGVYLRLRKEAPRER
.................................................................................................................
>A0A8S5MWU3_A
MGPVGDVCLCAALYKLFVEERPSESKVSLSDGLVYCAPSVGYADGEF
...............................................
>A0A8S5MWU4_A
MTTDTKNDDLYLSKIFGYTKPTEYNTFFGRYIVTMMNIDGHVGDLGILDIDQHPTIYYHITVTATPKGDGTGEVSAKVFAWRKPAEGLPVRVVIEGDPCNENTQLGCILRGFCDWVSTTIQNGGKYEPFVITPRDNGDVVVGPVVNLVAGASLAWAIENKEALVAQYDFYFPMFAVNKTDKFFSYSKGIPGETIVDFSDINEFINSEYYLTGDDIPPYVRLQQKECLLEVERQLMGAIN
...............................................................................................................................................................................................................................................
>A0A8S5MWU6_A
MMVGGGWPLARDGAPTVMCVSVLQPPIGQVGDGLIGQSRKAIVDENDSVSIVLPESPGDDVVAHVESERLPAVGGASHEADGLAGLVHPVVRVAPRVGGSADGVGDAGVGGDVLGGGGHCLVLSILAGWLVLPANVLIVFSRALWVNPHER
.......................................................................................................................................................
>A0A8S5MWU7_A
MKVYKAIEGTETYEQYGEDFIPMWRVAEKDFPRSEVRTATADELIAAIDDDAEWEPNLVEALCYELDIDFDSYEDCESAYDAAVAKHAAETLNR
..............................................................................................
>A0A8S5MWU8_A
MRYIIRYIRELCYVYKDSLIVFLYTNDEILRIDFFINEFPF
.........................................
>A0A8S5MWV2_A
MNNYGLKITGADELETILPRRCDVIKPQAKRKVEHALRFIAEKMRKSVPSHDSVIIVEAELINTYRGTDMMPCRLTDPHLQWYLRQAGYDFEFINSNSAIMITWGKMIW
.............................................................................................................
>A0A8S5MWV6_A
MCVRANGCLKKCLNIYVLLYNGALWWTKNPCSCRIPKKKSIHENGCFFLVF
...................................................
>A0A8S5MWV8_A
MTTISKIIDIYHLLKIVYLMTPLVPSSACKINLSSVW
.....................................
>A0A8S5MWV9_A
MLPSFFSSSFFFHFLPLKRGGPTVAIQPTLNGSSVSLPVPMSELT
.............................................
>A0A8S5MWW2_A
MKKLTRAEFIARAVADRRKDKLRRQKEAYWVRSAHIDAERRKKR
............................................
>A0A8S5MWW3_A
MKTLKQILTCKEILDDEEAQGIIDEIIGLLRSKHITYACAYNILSGVMDALTEFSRQLPM
............................................................
>A0A8S5MWW7_A
MDQHLGIVTYVPPRWGGQGERRAPRVNGVGSKTAARNTAKTITWKEETS
.................................................
>A0A8S5MWW9_A
MPFAQAAADKKLLSGRTLANLIYRDYGLVA
..............................
>A0A8S5MWX0_A
MIKVKYSALIELECEASEQTPGVMTFEKIAKRFDGGRFMDDAVRRFIADGFGDKGWTVKVTRQNAELWREN
.......................................................................
>A0A8S5MWX1_A
MTLNEDLGFDASQFYHASCMKLAKSMVLKSTATAIAMNNEVNAKFAAYNTSYLVDTLHPETWRYYCHLQGKYHYTDELMQVRSLDTLQTIDFTPENLKLHRATWIHYKDKGEYYYELIAKYPDQHLLVDGICNPIDFETAYNAEEYSILDYDRSLVEEQEVDLIPKLNRQIIETCNRFHSRGYGAFDPTFNALKLGILAIHLPGMIIALREQYIKTEQVHSFHIWNYLGSYFGLDKYRRFLTHEQAMWLYKHLPYIDRHAGKEDTFLDIIKWMLTSRSIPIYGYHIGRDTNHILDHVDTPDVYREQLNLKHIDYKSDEDHLSLAKLIDKEVKEANRNDTFRNPDLKLSENRYDRTKHSNQKSKVLESEVFDYANQQVKPMSVMLTNYWAHLAFTSRYSLVGSITNPQTGEPISMDARDGFITWLYCAMKIADDRDLDDENRGKWPNQHKVENMLIPTFTPKDITWDKVDWQDLKSNFLDRKADINLAFNDLQENYPRKGQYYSAEGFHTYVKEVNDYFKRIRHWLGVYHDLFHAGEIQQLGDRLFYQEKTRLVSTEMTFGQYFKMRHWEIDELSRENIVTMANQIYSTFTGQAIDDEASLSEIQQAMIGIMRQLSSYSVQFTHKANATNGRILDMPWLRFGKIMTMSKSIHHHYRNLKFNQFSGKGKDSVYTGVLYGPESFKVHDKGFDVLTIPPPIRFGVDGYNRVYHHGTLGILTIRKIRKPAVHTEPYFYYTHNGTLFRWYREEDMAGVEAELAQGKTGERPDPRVAYRLVDRNTYPAFNGLDDGEYSDYYRLDTPNNCTRVIGPGETVTD
..............................................................................................................................................................................................................................................................................................................................................................................................................................................................................................................................................................................................................................................................................................................................................................................................................................................
>A0A8S5MWX3_A
MTREELDALTPYEAKLLWREIFDTYYDVEAKQMYCYSDWTLEVAGIPMTGSDEWDMAMAEQYNVTKRTIGNLADWVADEIPFYIHRQSDSVYIFNMIKKYNGFMVALLDRANVGANRMRRNEDFQHIIEDCERLANLANHLFTTVQMTVGEEAYRIFGILPDELVTEGRSGRTALRFGYQGNTGVKEDNKEIPKRVSITDGMSDRLRQATRLWRNTTED
...........................................................................................................................................................................................................................
>A0A8S5MWX5_A
MRWGQHTLLRWHTTHTLLDKQTRNTRGVCCVTCGAMGATHTIAVAYNTHTIR
....................................................
>A0A8S5MWX8_A
MTKYAMLDDGNIVTHIGTKQDKDNTEKTVKWIQLSAAEEHVVQVGYQWRPDKGIFERVRLPLDEERERILEKNIKIYSDKMGLILSGYDYYEIMTFPYQTQDLINYRAVERGEATSDLWFLPALCQARGLPVSIVVDRLEEHVRQFAKVSGYITGMKQKFEERINYAPTYEMLDELERHLEIWRQQSLL
.............................................................................................................................................................................................
>A0A8S5MWX9_A
MTIKQMKNIAKETMNTELAYLSGDVSKGCEVRATLFAFFLVDLFSDDEYRDYCDLIRQTENERISH
..................................................................
>A0A8S5MWY0_A
MASNLDQAFMRDAENAIYSIVDKNRDRDAGFDEIGYLLQEDRRFIDKLLTSVGDTYTYYVEEMYRRQDTGWCFDEAINYVLDVTRASLILKDRNLQSSYSDRQLDDMDKLIQDYRVLLRDMDAFFRSGPSYDRRESLNRGVGSRAVNNRDAQRRSGSMFRDDNAPVYNTRASSEAATTSRAQRLAARNEARIVEQEQRQVESEQRFLRGRSRIKPIEVEEPRTLAALKSPSELKQVREAYAHGISNRTPRRWTWPVKDVEYAEPFTQRQVIEEDGDGYVIKAVGVEDMHPDAHERVIENMIDKHKDREFNNPQNREVVYIVDGIELPPSLVENSRVDAILQRMVDNKEVPEGTPFMKLLEDVKRRIIQESTDVYEFERREQYAKERAAQIEKGVTNDKTLSITTISSKRDVRSLDEAISSAKVLYNYQLSTMDDPSKGYLLPFSLINPLYHCGSPANYQLQSNLLVGLSKRSSTLDKIALSLKSAGLDKDLLDKLNARAVRAVNTGITYILKRPGVVMDNFVTQIDDFIEYIDMNLKDEKFTHAQVDCFEQYVVAQLGRMVSISAERLRSFYPEFEDYKLEEVVQTTILENVLGNIYFLPFTREELGFVLDVNCVDISKHNTPFFNTITKVADGTNMAYLQLKDGSRFAVYKINTTEYMFQEE
.......................................................................................................................................................................................................................................................................................................................................................................................................................................................................................................................................................................................................................................................................................
>A0A8S5MWY1_A
MTQYADETRLYSVKPTQSYHVRQCPEFVRG
..............................
>A0A8S5MWY6_A
MSILGEGTRYGNHRMVTLDSAYLKQIDEANPNVSPTPSGPTGSSIAIGKNWALMQGSLRAGAEKRMLVKWDLTQLSEALDRKNVYFDVTTGNAKLTYEPETISNTTRTSLIELQVADKAFDMSTVSWNTKPTFTTVNQKFISTLLPANEVSVYPGVWCELQTTEFIATQSLKNAIQNGLAFTIGATDPAPMDSSATTFGVLVYMNLGAVKLTVDVKDIQLGFSSLQPVAGAYVAPNQAAVLSWEIDTPSAYFSVCPQQASFEAQYYTRKGGVTSSVKTLTGTTAKTATVPASDMAGVEALAWRVRVTSDDGIVGAWSDWRTCTCVNQTGKATALSPDGASVSQGETVAFLWEHSSAAGRAQAGVQLQMKPSGDESWTDIYTASTTERRADVPLPAELTQTAGQAAWRVRTRDDLGGWSEWSDALYVYVVSASAAPTVAVYSSDTMRPRVEWQSTGQTGYRVKIRRQDGTLCYDSGVLAGSGQSHTVAEYLPDGSYTAAVSVWNEYAIESAEGTQTFTISAQAAKPNAVTLSTGQSTQGCVRFTLSQAPGGRTVLLRDGVRVPFVQESATTILDCGARAGTHSYVLRVETDAAYTDSESVTAQTILEGASLALTDAPEDMIFLRLNRDSAPSHADDLAMEAVQRGFSGRTLPVVEFSGRLDHIHRHTFALPGREALQQLLDMLLKQKPLLYRDQFGRRYCCVCASLPVSYDAFSESFTLELTEIDDGIAAPIVKEEAQPPGTDTSDATLLAADAPYGKIFYGASGRAVGQVPDSRVKPRGWSKIPIMSIQTQVGAHYFQRVSDDLLTVFVPDGFSAAPPLFFKMHSKDLIGTVSITVGGVDYTIAAGTQQMVTVSFSEGADTPISVAWQDAAGTHTKALRLRMVKAAASSSRGILTVTNATAGGAGGVPVIVSRMCENVGYVNGISLGGDTAQVVLTCAGTPAYAVYRGCRYSADATYKQITIPNVDFHEGFARIDMLDPETGYQTAYFLMKEPGKDDVGTHTAIRADCAASFLAESTDIYDYNANGFGPPTTEMAVYSDSVEMITNYGAFYDGGPWLPADASTFYAVNASANDTLDAQIMSVAEENGITVDFDDYGGIAGIGDGTNPLARGSLGHGSRWLVFVNGRPATAPGFLTHIPVNANIRLELVYTCADGIDVGFPYAGV
............................................................................................................................................................................................................................................................................................................................................................................................................................................................................................................................................................................................................................................................................................................................................................................................................................................................................................................................................................................................................................................................................................................................................................................................................
>A0A8S5MWY8_A
MLPFNTPGRRDSIYLSVDGGTYTVGLCLFKINDLTNEMEILDTHLINIRKPDHNYDYLEERHGFETVRMLRLEDELDRYLTEKISEYQCIDLLIYESHFFNVRRPTAAIPLVRFMQVTERACVNHGIMMVTVSPQQMKRTIGISRELAKADKFAVKTKIQALIDRRMIHFVGSLDEISEHEIDAMGIGYTQMIIDKLLVDNPS
...........................................................................................................................................................................................................
>A0A8S5MWZ2_A
MGLRKSPPLLVRHFYFLSLTSSIEFISIYYLSDGKPQISQDSDLN
.............................................
>A0A8S5MWZ4_1_A
MADEKKKIEYYGEPTTIAKLLSIIDGVHGYSKGLQDRPYDIDMVLKPFDDWLIYTKDNYSEAEKFKIDKTNFKVADAAFITESNVSWTDTNFFKAWRTRHRFVHRIDGVYWSESGSFTATNKFMADNSKYFDEFYPQTMNYSSGLTDSITYNHAIESITRENWHGYWDARFDPSTSGVDVFADKQSEWPYFYGPFSVFSQDEVMSDPNTRIISTTLPNDDKMLEILKGPNGWRIVHMHYFNRCPVAMYHTGRSKYLMYPYFAHLFPIGISDEAISDFFENHVYTGEGENKYLQFYADYPPTEKGFKKLWEDTGPNGKFKRAAETVINKYLLVEIRKIVGLNNVTEEDFISIIRNDLLAAKNNTLASNEHHNPRYPRYCRVEWSWLYQYVAYRLFVYQSRPGKPWVPQDYDILYSMIVGPRCFNKMRYNINHYRDILASGPDSENRAIACAIDHLDLLGRTWWRDQNDTKFAGCCSPDGAPTPRYFKIELRSRLEDGQLIGFRDTIISLAEKRDKVTQNLNGHMAKIFMAARDGKIDFMGLQPLVAYHLAVINLYYHKDKWNSKNKDSAYRQVLDTDYEFMLDQRFETGKQFSESASGSGKSDDDLARLYVKLALDLLTFTTWEGAHNWRPYRPQKMTTVEPEFRQLGRTPSVKYTTYDHNLFYQESVIEKAKIYNILPSFDNYLGKIEINHTAIPDYEADSRYRMKPWVIALRSDRNVCVSGVDGAPTQIGWMFIPGRYRAGLSTTVLAHSYISKLAGYTRSKAVRLLQCLTEVYG
........................................................................................................................................................................................................................................................................................................................................................................................................................................................................................................................................................................................................................................................................................................................................................................................................
>A0A8S5MWZ4_2_A
FASVGRDAACGPATFNLVMLLSRFITSNSQTQGEQGVPWTSEYIVPPNMPGTEHTFLWTIIISRMNGYLINNATDIASTISRSDIINCVVDLYDAFADGDYAEINTERAEFRATKHALQQVMPVLNQNRRLDSNLQLNRSPDYSSALLTAQDSAKYNDMLAKVSTSAQLRNSDYTPFTYTISVDVQRSDATKGNLLVPTSFFSSRPTVIMVNQPATIYSKNDVYRFYRDYTWAGNRTGYTQTSMINRPFNYRYSKRDVGFAANSIDLYRGTKLTSDSTVYTDSFLNFSYFKPKGEDNACTIRFDDYNRLNAGANGYDYGSFWAFLGLSNQPIKMMYGGYRTRANDIPIIPYNSHTSRSLLGGWTQYVAAALHPMLNTMRALEVYKTTVDAAGDNPDKILDMVKRIRKDGPNTYEDEELPHQTYSVPHLIPNMDRVNIPAKLFWYFGYLLAKTNRIPPFHPAQHSAVQIERLPLDMAIYWGVSSWLNRKGSAWFGNNGNNGVPWKFNNDGTAEMDVTFINRVLELYDRFSGLSPLYTMQSFGPDFGKLYGIDDLPISLNVDSTVKMLSFSEVKALEKTIKPWGSSNDSITTVMGWMESAGRTETEILEVEGGEFEGIWLPRWLLGSLDWDNRSNYNWTYAFMDTPQAYDPSGLTTVVDKSKLSKMKINRQLIPSNSGDIGWGIFEDRRKFPLFLSPWYREMNGKRIWIYDINPMFHFSCFNTKYEDKPWVIGTFPTGNTADAETGRINGPGSNNLVINSEEVLVYSRQDKDINGGGL
........................................................................................................................................................................................................................................................................................................................................................................................................................................................................................................................................................................................................................................................................................................................................................................................................
>A0A8S5MWZ5_A
MLIKKLVLHHCHRLHLLEDQSFEYDFTQKHTILDGVNGAGKSSIFNELSPLPANMDDYLADGYKKIVIEHNNSEYILTSQGKRPGKHSFLKDGEELNPGGTLTVQYELVENFFNYTPAYHRVLQGKLLFTEMSAKERRDWFADISGMDSDFVMKFWDKIRAGQRDNTGALKNIKNKIAEANLQLLDDKEIVEVEERLSDIMKLFNGLTDLLKQFPRSEVPIAPVEYNDDLTQRVKHLYFKYLKESEGIGGINLTERYQLQSELLEQDRVQMNELQEQLVKLTDEKHRFDFNSEDNIEELERRYDEYRVRLASFDQATIDQYKVILQYPYFSRGDGLTEVYQTYNNQLRYVDDALLAFQPFSLPYRQAKEQVNYKSSELMKLQGEQQGVQFKIGEIDKQLQHLNQHPETQCPNCYHRFKEGNVDAEIQRLSLVRSQLIQRDNELTGNIDALTKEVEFEQANLKNYEMILLTVTSDEHGLSEYLKATMTNDGSLGTLMRLIHDNPKAYLGALQQQIAKIPTYIEAGKVLTELEGLAALIQKGKAQASPEYIQLVGRIEQLTQLHDEASFKYHKRRAFVEKIYNAIELQRKFTEQLDRVNQLVENQSNFIKDETTKLFHQEVSEVLTKLKSEIDECNDRIQHQAGIKFVIRSHEENRSGIEKSIDLHTQLMQILDPKTGLIAKSVIGFIRHFVKEMNNLMSQVWTYPIIIDIESEDDFTKKYLFPVVIGEDAIRRDDVYETSLGQTELINFIFRITLVKYLKLENYPLYLDEVGGHLSVQHRNRLYNLIKRMVDHHYFSQVFMVTHLQDVKVIMEPAETILLK
....................................................................................................................................................................................................................................................................................................................................................................................................................................................................................................................................................................................................................................................................................................................................................................................................................................................
>A0A8S5MWZ8_A
MHRLYSNSTPRVTARGVLALTITIRRPIYMDDQFLKTIIDSVPGHLSAERIENFKIRREAQLRRLMAWYGVNRDRAKEIQAEMGFPYIRL
..........................................................................................
>A0A8S5MX00_A
MINDETGQPLTPSHYTEIADFLNQRLRDKIRELSIYFLQANANRTERNGFGELKQGKSVREQILDLTWLSNQLYLSNLTTPSGLRQVLVLLEQKEKERTRLDFIIKITTELRLYLGQQGFIDLVTELTRSMNLGPTDGGLKSKSVMSQLNREINTVDAETLVANPWIVPIIIYGLDSRTATTIHAEANKIEELIEGQ
.....................................................................................................................................................................................................
>A0A8S5MX04_A
MNIQFISLIIFINKEKETMRSYFNAKSHGETKYGDLLTQVQTTLNQGGLSGAMSADVASLESWSNPATASQLVTNLKNNAATIDQIINIATDGKGLVASLESFEEAGIVSTSASNRDWIKASQENASRAAAAISLEAAGNPEAYRAGFAKSAEAFNKRNANQHFDYVADYTNGARASALGILAPEEVSMEAFENNNLATSMNYSVVYNLVAAVQEPALEALFKTIVLAPDQVCFYYEIQVDRFWNGFKHTTETAKKLGRNFDKYNLMDAVRKPSILRQDVLNIVPFYRETGADAAHYQALFMDKTISAPVTRTVAGVEVPTQPLKVGVEYDLLDISAHPGLLNGGVFDETDTIDSYLALDKVYVTMGATASADTVVEFPVRHLERANFFKSVQGHGFDMDLNFRTTDLLIDGRTMSVNGKVPAEVKAFVDAGYRARLELTVVGSANVETSYMQIQHAQVKVVDVYKVTKGTKGQPDIVDKVDINDPTVAAEVKKLHLACEFFYPYGNRTNRNLRSQGFTVDTDVFTAKIAIGVRSPVRLQRPVGSEATYPTVDKLVQVTRTRQSADGWYEFFQYRDTLAAYVASEINDGIRTSGMIGFGKYLIKPHYEKLEVNLAELVKSTETRYNIENAREGLLAILQEAAARAIVKSQYNVASTMLNDGKQVKPHFVIVTDNYLPLLLSARGDLRLLGENFGHTVVTTTNEELDNKIFMTVAVPESDEFNELRFGHCFMYPELVTTLSPHNQNGAYKETVMVSPRYQHVPNLPLLIEVDVKGVQEFMTTYNKYRVLSQDVK
.........................................................................................................................................................................................................................................................................................................................................................................................................................................................................................................................................................................................................................................................................................................................................................................................................................
>A0A8S5MX05_A
MKGNLITKSYHPSQYTEKEFLNIASIYKEISDFTSYTDLHSARSGMGSNDLSFVNPITGVNNEVYRVISTADYVKYRVRGENKFRARFFRTVGETGKMANFYRPIPWMAIYFVDGRIHLHGLNKRPSDGDMILAHRTLENGKFSGTEEIDIDASKCAKPKEVRWLVHNAFAIHAKLKDGRNALFIISMEKGGKMGHIHAYADGREALITGAFFYHDGLESDVPFDLEMRRILKEI
...........................................................................................................................................................................................................................................
>A0A8S5MX06_A
MLCRVLTDTGRMWYTRAHVPIYAKGTSRRS
..............................
>A0A8S5MX07_A
MKEYKQMKQYFMNEEVTIIQTYEEGIPDVQNRWIPIQHVFRCLNRLRSDGQVQTPDRNTLDEFINEDLQEPAAGKTFTIRQKDITGRDNPQDMDCIRLDVLALTVTQFKPSKRKGTAALVI
.........................................................................................................................
>A0A8S5MX09_A
MKRSLSRLGMIMLALGILTTTGCQQFDGPYISFPSSSRAHDFPPPPPPEIRRFDFAKMDKRSREIVINDMLSYHELYDQYLKGVVETYLHTNYSSIRDRMSACRPKSFIKKVKAPPELRIKDDGKFTDDEIILMLTRHIRVLKDRISEHNERVDELIKDYTRDCLPLERGFTGH
SSSSSSSSSSSSSSSSSSSSSS........................................................................................................................................................
>A0A8S5MX10_A
MSEVNSRAMILFFHSILIFILLNKVHVLSYTILFYRYL
......................................
>A0A8S5MX12_A
MLTLEQYKEIRKVRDGSPFTCNININTYIDGVRFRLAQWYGIPEEEITDDFIYNFLKNLDKTLD
................................................................
>A0A8S5MX13_A
MTTQIKGLLNEEEFDKKSEELKAKYGLTDEHRQTIRTKFMNKDFLITMFSKSDTLAIDHVLEGIDFEGYIKDKYYRGERRLFIFVGSEMVDGIPTTIAQVGLTKYGLNGKPTTNLRRFILDGKQIAKSFHDKHEDEEIKPHASEYDYRWAEPKKAETKTEETGITSKMSSLKDRFFK
.................................................................................................................................................................................
>A0A8S5MX16_A
MALLDVAKTALRLSTTALDGEISDEVDACLLRLHIAGAAGADEDPLVKDAVRAYVRWQHDFCGRGSEWKACFEELRDAMGLSDDYRQTGGAGNDL
...............................................................................................
>A0A8S5MX19_A
MSTLQSPEFYTFIGTIVFVVGLVIIDMRSKH
.......hhhhhhhhhhhhhhhhhhh.....
>A0A8S5MX22_A
MVNKLESTRYTLANIIELVTAVMYKVEGNGVKLPEPAPNSDGCPDGDYTERCIQETVALAIKNNLDVCPVEENA
..........................................................................
>A0A8S5MX23_A
MVSDLDTAKKPPFRAAKKELITHDHHLDGRGRRDGKVDGCGLRANLITRKGEHHGHQDHHRYARLRRARLVRADGGRQCRRQRDTEKARQGHDAGGAPGRDRQKARENAGASGRAIS
SSSSS................................................................................................................
>A0A8S5MX24_A
MTEYESLVESLRIAYGDEFSKMATIIKGSENTPLYHISFDDKIKSFVPRFSTKLVNGESRAIPRTSTSSSILGCMLGFGDIGRGYLNNAFDSKRDNTLYIYKMEYGLAVKPSKDLVPDVDYTDEHWLIAASVNTREYKGQITGKGFLSNIGIDLLRNGCIYNYTWYFSLDEKTKFIRGLDLEPGCYRINLLDIGGYDFIPKVGDNIKVEKITKDEFLFHEGRRIESISNKRLY
.........................................................................................................................................................................................................................................
>A0A8S5MX25_A
MIEVNNDISPPISVGRASCPPFRDRTGWRAQPHAPPRPSALHGVPGVVG
.................................................
>A0A8S5MX27_A
MAKQGGWTKGRRGEKQLNFKAKCDKCGREFYPREKELMLLKGCIIIRGFECRCGAQYVTVVTDNELRREMSQLQDLLEEFKKIQYSNRYEVKEQLKIHGFVPQDIQDRVNKKEHDYLDAITELRRDIAVHGKELKEKYKSYIQ
...............................................................................................................................................
>A0A8S5MX28_A
MTTVVYKNGTLATDTKLVLNQENLNASGDIISGLLDNPETDEVDRGILLRSLDFIKGGVMNLHQDGKFIVLDKEQQFRLCSDDINNEVVAVAGVGNMLAFADFKNWIDGTTESLDEFWYRYNTRMIRDAENGTITYEQAFGALVELMFITKKGCYTWGINSSKENCRDECYYPNDDKLAIIMGSGAQRFTDEIIYRISVAEVACKQTPEELVRIAMEHDELTGGEVKTFIYH
........................................................................................................................................................................................................................................
>A0A8S5MX30_A
MWTISYLGYPRSFRFGTCNYTFPTLLVYSFKYL
.................................
>A0A8S5MX32_A
MVNHTPPPFQHTERLGKKRREKRRREDKETQWCSGITCVLAGLRAHYPEHRTTKRKRKRKRRRRRTAN
....................................................................
>A0A8S5MX35_A
MSFDNQVEIHEEMGDVTPEETVSQEGIVYETNEKSQLNEMVQSHLAGIAQQEEAFTELEHVNATTPLTERIRGIVNNEKVRLVEMANTIEAPAEPTPSENQSEE
........................................................................................................
>A0A8S5MX37_A
MMKKLMSLGLVGIISASLMVGCSSNDSKDDDTVTIKYVDEQGNVKQEKVTKERAQQIENNQKQQTNDTTKKEQTTKEQPKDEDEMTEEEMYEKGLIKKHGGHLEEEAKEQERKHQAEDEEQQQGKYPIRYDADGTQINDEYGNLTPEFEQKRDNSGDGNYNYWDDHDHVITQEELDEQGVHYNDYEDQESIENSDAEETPSEPAQ
SSSSSSSSSSSSSSSSSSSSS........................................................................................................................................................................................
>A0A8S5MX38_A
MTRTPSGQYRPDHWSGRRFHQADGRAVRCQRSGHCDSRLICDIIKGSVSRETLPFIISQIRRLSQCPDR
.....................................................................
>A0A8S5MX39_A
MTYWIENAPGNLEPRTAENGFSILPGGMMIQWGGIPNEYGGGWHNFHTPFPNECFMVLVNQADVSGDFENVRVDHIERTRFSAWGKHAWHANGGQYIAIGR
.....................................................................................................
>A0A8S5MX41_A
MRSYKHRDHDIVIHLADDHNVMLGDEYTEIDPGNDGAGGADEPTSSPRTAPPAPAPRRGRGRPRKTTK
....................................................................
>A0A8S5MX43_1_A
MSTAKQYKRYPLDLTGNHPDNRVMVEAHSITPQERIFNVMAGAFYTESVQITYLGERLTAHEDFRFHRVVEDAIRQSGKDVAMLIEITDKAISGDIEVRYQAVGGEFQNIHESLVEMLENYKHDARGTFYKDIIEKPRFFEPVRHLTSIYDIYGLNPITGPLNELVSIARHRATKENSSLLIRLHRIEQMIHDADLGNLDLSGIANLRNELNQVKKQVAAADITALTQSFNALKSALESQISGLTEKVDAALPRAITEVNTNVTKADEKAQQALTKATSTEQALNQFKQDGGSVTREVNFGTNMEGAFDKVGPFGFRLVISGDKRIGGLTTEMAEVKRKLEEAATKLAGVDTKIAQAADSARLQAVESKASQLESSLSAVTGTTIPAINNDIQSQGGRIAVLMNTIATNKHNADEAIDAVKLTAEKARDDLANLNLNEFKTTTVPNLITTKVNELTPVSDVTQLESVTIPALDTKITTETEKVKTALEGEIAKIKSASQSDVSAVATRLDALEPQVNDRLGKLEAKANKLTTDLEEFNGVATQTVMMANGYTDRAKRQLEKQIQDVNTKVAAVDGTITGAIKPVKDKVDRVESIANAAKSEINEMKQAQVIKDTAQDGRLAELERKIGSAQAAAENGSSLSQEELKRVEREYKEAVKTAVQTAGSNADAKIQVERDQLDTRYVKGSEVDGKYYTTEKPLINDPLSVGASDNFPAGKSGFYNKETDHGNTHVGVSGNALSFKDKENSVAAYLTSSQGTTAEILTTANIQNDSAAFTNPSTTYPVSARAAKEYIDTVQNGLNQQITAATQGIEALRTNLGDGSQYLKGTYDDTKFLTTNTVLSKPMSIVFPTSITETHSGYYTASRMGNYDDSADKMPRSFMYLTDSNGGFVLGFNKLPGGNYVRARVGWYHDSTFIMAELLDSRDLVHTVETNSPQYK
.........................................................................................................................................................................................................................................................................................................................................................................................................................................................................................................................................................................................................................................................................................................................................................................................................................................................................................................................................................................
>A0A8S5MX43_2_A
PVSVKGLRDYLGSQLSTLTTKIGDIESAVTPVKQQVEAAGNIKEKLDAIEAKAIADKAELTRAIDDKVTAMKQAAASGQPTWIKRGDTYEAQDFITLGTMKAPKTSEPEEYFAGRLGTYYSDNSYAALAIPTSPTTSFAIVKAQDHTLFIRPGGGANDRQILTSVDVEGDITKYGRDYRVPTVATVNQIISDKLVDHQSNASQAIESAKNDIKATLPTFTKDGDVFNAQSVVTLKPKSIEAGDNPETLFAGKFGAWIGSIQSGITIPTGTTESVSLYVFPNKDLMYRPGGQSYKVLTDKYKSTEIEDSTPNHNVPTVKAVKNYVSGKVDATVQKVGQLDTKLTQVDSKLANYDTLTSTVESLKTSAGQGVNAEVQAKFNDLEPRVVKGETALTKVTEIETKLSKQFRKFTYSPGDLMPSGTYPIRDLYKIPGPNDQETTITKVENMTVTKFWEDGKNRANGCFLTVYGDSDAILNGSSDFVNWWIRGIDTNVNRTKLRNLLSSMIMENESRCAIGILTCNGAVVDVYFYRLNEGGSTSTHEIARTDVGNSTSLTATPGILSYIRGACASESFGYRIASSENMISGGKLQARGGKVPGWEVYATADDITASRKKEVTFEDGYQTSVKLKDAGVFLNTKKISFAGGGRRRHLMVTIQSDTIGTMVISDQVRFSLRRVTDGQTLVFGYRNGSNMIVKNKAGNELHVRAKYELASTAFDGEYQLVADFTGLLTPAATDTISHICLSYQNNSFDYIPSDDDFGATEDTDAFNNKVQAEVRRYIRENMKQDAPDLITEKFTIQPGAEDWSSVEQDQYGNIRARGVILQNYDGGTSAVFAPNQVFYVSETQTWTVPRVLVGRKAEITIRAKSKLDSENNRIIHSCTRRAFVTLPSGTINILAGELTSFGNHLTVNVNQNYPDALVPRISVTKDDINVIQEALITIVV
............................................................................................................................................................................................................................................................................................................................................................................................................................................................................................................................................................................................................................................................................................................................................................................................................................................................................................................................................................................
>A0A8S5MX44_A
MKSNDDRTNWFDDGILDDDRVRRVIRGRRRNLHLREYNKGDGDWETLCRSIALLKDFYKPQGGQVAFADSIEHAANICLTISPHSSTYAALSRTQDIEMLSGLIYCPAMVAWCAVCHVKGATSYEMCRVWEDDEFAQTIIKIACLCFDNLTDARYTDEDIARMSQQQQH
.........................................................................................................................................................................
>A0A8S5MX45_A
MSKNTIIADAVTMGGITACTVIAGFSLPISLGIIIATALGCGYLTYKEEK
.....HHHHHHHHHHHHHHHHHHH..hhhhhhhhhhhhhhhhhh......
>A0A8S5MX47_A
MASKSEIYYKGVVDLCNLDIKAIHWYYEALLKTDNASFAFDKVMGFDIVKDYELGFTDNFVIEVQCTKKFYIETLYPLRNNFKIILKQTQQTEKEEGMKLIKPQTYQRVYKGVLVNPIDMGQSTSQSSTPDSNTDPNAEKTPVTVKIQLLHPAIEYIMRSNFGGNFHGVPGDIVKGMLSKSIEMLDCKPDEKPKGVEMVPPDNQKITTDVLIPHGTPILDLPRFVQKDRYGIYNYGLGSYLCKDTWYLYPLYQYDRYKKSDTRLTINVIPKAKIMDSPRTYHVYNRDVTILCGGGVEVSDDANARTTNEGDGATMFDPAKLRNESVIQNEKGTYLNPIDAKKQFVQNKRTDDLNYAPMVKDRLTTSLQHAMSNIAQRNGIVLTFIWEYANPHLLVPGMPVRVVYFKNEVKYEITGVLLKEAGAYQLVGGTNSKKHLGSVGLAVMVDQDQFNNTEKKQYQSTSSGVGKSLIKNLLSIF
.............................................................................................................................................................................................................................................................................................................................................................................................................................................................................................
>A0A8S5MX49_A
MPTKFGRMSELRKALGMDLEQLAAASGVPLSTLRKISSGATTNPNLETMKAIARALGCTLDDLTDAAPSQMEAEKAEILNLYDCLDEQGRAALASYAKFLAAQRNSGEG
.............................................................................................................
>A0A8S5MX53_A
MIMSTKKETKEIEQIAVSAVLYTDGSANPNPGYGGWGIHGYTYDASKPIELKAQKKNLITQYGYKDFKFVQRDNLSVYKKIDEFNGFGTAVPRITDNVTMELTALEKGMDFALKENFDKVTILTDSQVSINALTNWYNTWVSNGWVNSKGEPVKIKADIQRIYPKYEQLAAKADDFKLLFVKGHSGDYGNDLVDALANKGSTMKQYGKSHEELIYKSGIEKVKVDYHDLFSRNRWYFIGGQGGGQLNNIIDDYHWYYLGALGHGKSDEDFGMNQPDGFMSIVILKEPEPVIEKVQKAYNEICKHDYSFVVAGRLDNLLTPEIYQDIMTDKVELICEDKMEKTLLLPNRKILAKEYNPAHLSFSQMVKYDYPMKLLRNYLGTTETVKLTKTDITDELIEKQPGKKEGEVKYAVNSHVLKNNCLRTHVDYYNKAEKQMVKLPITLTLKTDLPDKPHLQKLIRNHGDKIKFTIVTHHLSDLAVGYALIADLGDDAKAIWVSSTMTSVILRK
............................................................................................................................................................................................................................................................................................................................................................................................................................................................................................................................
>A0A8S5MX55_A
MRTMARNFKPKKLARDLVKESIPKFNPTIADGVASDQFKDLENYIRKVFRDAASLFPPELKFLGMRRVDPQTEAKHVLEKCEKSNNRTVEIAESSVYLVSFDFEFNGEKIEHRVYLPYLVGNNQLWIRGVLHTIIPVLTAPVFSVTVQGGSPLIFLKLLAAKLTFKRINLYTFLMNGQPSSHGIVWSQIWRGDRRKMTHYEEKKNDSVQIKHILALYLFTEFGLTGAFKKYANTDIKVFCGNIPKEYYDESKWVICQTTGKKPISFKRGVYIPHEISIVFKRKDNRSQEETNMLNALLVGFFYLADSYIVQMPQPDSDRDVSEFEDFNFWAEMMGHAIFWTNEHISTYVTQVTRHMAHVRNMLDYHQVQDLKGAELNNIEDMFDMLAYVMANFANIITENDNGSLYNKRLLILRNVLDELINGINTIQSRSLSGQELKDKTVRKDIRENLQEEKILKMGKKPYVRTETSPSDNKMFGYTNKFLMQNNITENSSPDKVNPQDPDSRLHASILEIGSYLAIKRSEISGRSLLNPYQILNRTGITLQNKELKSRIAYISKMITRD
..................................................................................................................................................................................................................................................................................................................................................................................................................................................................................................................................................................................
>A0A8S5MX56_A
MMTGAVMSSTCMRLPARFTTAESSLSAALAVLWSPVTRCGRDLLSGRASRFQWRALVSSSAALWLSRRAAGRRLAMSDSSIDKVVFAYLASCVGDFAQWPQCSITALHGNNEGGRLFGVLFKATARNPDDRTVFRIVVTKDDEWRVRVIQLSNHVLLDERNADRGMIVSAVNRFEELAGMVERRES
..........................................................................................................................................................................................
>A0A8S5MX61_A
MMPRDQHAEEELELEALALYLDVFQPKVRQHLTGQTLKRLSTCLMEIDQADVSGDLITNYKYLGSTKNDHSWLYPGLYVTHWIPGENASFDIVYYEYNVYDSMYRHAMIQEGTAKLYRVYINASGWVMDSDGCPFDLENLPDDTVTMIEHLRQYAFEHQDDKYVDMEAACKEVYKRAIDHLILQTTLAHNILF
.................................................................................................................................................................................................
>A0A8S5MX62_A
MRLRKPTVFSHLKDALDMPIKRVPFGRLIIMYAPEDSEVDNGMRADEVLKCFQEEGYTKYLKLPLEELVLFDEQKKTRKLARFAFYTGLIGSFVALIAISAIGYITQEYPHWALLAPPLIIPGFIMWKQVGLFNAENARGIAQILGNVLPWNRGGNQGGNYNQYDSGYDDSYDDRPRRRRNRRDEEDDEMDTDTQVEEERPAKATDEETSTPSNGNPYADGR
...................................................................................HHHHHHHHHHHHHHHHHHHHHH.....hhhhhhhhhhhhhhhhhh..............................................................................................
>A0A8S5MX63_A
MASTRPWGHSYTNRTAQPAREKRENEPRHLSH
................................
>A0A8S5MX66_A
MKLINDFDSGFKSGIENLIELSETSKNLFKNLEEGIKKINSFFEYLGSLDYQTLFNNLEDGMKIKIENINKYLLERNWYLPNMSLGNMTSLLKLINNHNLTSEEKYLETDLIMQKIVYDNMSSLKSSLDDRFKERKSIFKEMFKAYDEECYILCIPVMLAQIEGICNDILGVNFFSKEYKTHNPKTRKVIEKKIIEKNIDKLNSAQLIPLYFVSEIFKKTDDENILNRHNILHGTSCNYGSKLNADKCIALIGFLLNVDNIVNKEIYAE
.............................................................................................................................................................................................................................................................................
>A0A8S5MX68_A
MMINNKHDQHDDEHHDDDVMHDMHTNTMHHAWCQRMPQGNMQCTNAQTHKKA
....................................................
>A0A8S5MX71_A
MAVISPYYQEYLIQHAAKLVWCSPYEDEQYIIEAAQLTDANGDIIDTMVFERLLSLPNNTDRFHMYMIGGNYPDEFNLSLYKERWIPITEWCLEADFLVRIYNDAGILVPLCNVFYFLEDDGTILFAIREDGDLGIKFGVEPIYFHFRSSHFWKMNNQTERTKRVYVDSRIYKKGTDLSDMVNAYNDRYEKDYHNPLIFTNGRPSNKIMGNNYGDYVEMSDDGSVTHVEYHAVKSLRSFHSDLDKCNKYLLMLKHVQDKRKIHYRDDIEIFPIYVPRLQIVNYMKMYPEATLADAIEHAEFEMGNYYHRNREDSLRMVTHQAYSLPVDYLLSSLTSMQEKIDIDNWYLKVVVHESGLDRNLIAERHHVMELYQLDYEKRLDAMTDTASNIDVWKASELEKSDYNYLMRCFRHELTAERVLDAYGYDQASLALANPNVSITKDPNKNYFIIPVGLMDSCTIYEYDRDGLLLGWYYSTDTMKYYPVNEGTIYIEAISGKGSHEISLYKDVGIGDKINVTTNAISNYRLYRITKVLGLNDVITYQGGYRDVTNVATNFVQRDDGFSFTNGDPANVRYDVVGDDKFLCRDLILVPASDGVVDFTLVHGENNEILDIAPAKIAVWLNGRALIENIDYRVDFPRVIIFSKQYLKGMTEQNELHITYRALGFSRDGKSTDKPREVGYVIDGKLSVDYHYDLHQNRISRVMIGGGVYNPHLLKFDDQYGEAKVKVPDGTPYSIDDHYIALRGYAGYRQIYRFQESDRQNNIDIINYLSTRLQREKLPKHVVVNGKYELYSPFMSAIITHVLANERKYIEFDYHNKAKVARLISKFKFLLNSDPCVKGYDEDFAIVDPRPFDQAQPTVVHHRIYALFEHINQTYLNNKVRLNGWFKVTRTRRNVTE
.................................................................................................................................................................................................................................................................................................................................................................................................................................................................................................................................................................................................................................................................................................................................................................................................................................................................................................................................
>A0A8S5MX75_A
MAGNITAYITEYNQDDKSTDIASKYGNGWMRLNRSGNYKDTINVLPEEVKLSELAKSDIKDIKLDILNDYFGRTLITAQGNVARIIIREHPDIDQFNKKAKPKFFYSVDAATGREVKDTTNFKPGSGFVFSDNPETKIRASFVEETVGAGKDKVTYYGFNRARYKNVKKQLYPTWECKRNPGVGTMVFVSRKDNPKAYPDIVFYRIDNDQTKVDFVQLDGNTGTISNTYYSLNIESNDAFRIGVDQYIAIYQPEMSMIRARDGELVPLEISATPSGKFIPAPNDSLAELMYNDIISQHNIATRANINEYTPIGGDLPNTGNSGSIRWFHRAGRVIPTNVVVPISEVNYTPSKLGLKTAQEWQELDEANRLYDDTPIWLAELVIPLSNDLEKLQQLDDFGDRYDNEKYYYLPNPDSEFLLRIPCKPVSGPISKDLDNYFGFVPINDQYLEISNGPHLWHGPLRTSAGDISRVGSEAKQLKGKVTFQNDALGFMGVIYRGLVNNSIGARKWLEWQVNLWLTTYALRRNHNFRGGISDVNCTLSTTDGITYTANITYAVQYATRTKVISNFINLNAIKVIYHKDMAAYRDNVFKQRDAFINTVNLNNVNEVARSIPYLGGLQLSNDGNVPNQEYWMKYIIPRLKYSELYMRVAVMTDGKNLRPTYAYQDIQLHGFLHTGLSFMNKVPENNPDNRKSDTIYATFGVNGVPSQRTEYLHVSTPNYLTGNRGFYNVPLGHFRLPANLNANSIVSRYNFDARNPNATYLTQGDGFGFTGNADKNNWHRGNLHSLVNFEPAPAARLFKDKPIYTMIPWENGQVDYQYIRGYLHGTIQDNTAWLHQYENNRLFVSRNSPDRVVLGGYFPCLSGFYFDLQYNYRRDAPPPLRHGIFGLCDIAPLVRVASVSPLLPHEWKPYEGNVNELIDGVSSTMIENPLYDYTDSEAWYRKAFDQYTLVGERDRELPYKFNTKGHPISTYDYHLDAIEIADGPKGLINQFRLPNQNRQESIYAGKSNNNPRYRSILYTRKRAVKLGIGETYGTSIDPNDVSELAGVNDYIEVHNSPQSWLITAGLDILIEHAKRVKGTPKDLKPAFAKIFAKHGIPDSKWLPDWEQGPEVFFLQNDIWLEYFFASAKLIRGNLRYEENKWSSLVTGYYVERGVNIEDSPTGMYKTEIVQL
....................................................................................................................................................................................................................................................................................................................................................................................................................................................................................................................................................................................................................................................................................................................................................................................................................................................................................................................................................................................................................................................................................................................................................................................................................
>A0A8S5MX76_A
MSDKTTKSKAKSTGAKVPADRLAKAEATRDPIHVDYEGIEFDIPPEALEDFRAFEALDAGNPFPLFRLIVGDHKDEVYAALEDENGRVPIDVVTDFMQSIVSEVGAGN
............................................................................................................
>A0A8S5MX77_A
MAKTTIKTYFTGGTGLDNIIRVDGSAEQCQKYVKGITRLDYSGLIVTAGKKAISHVIKLHLGTSNEKYGNRFTRSVTPPDGYTTQSINTFPSEVEVNPTPAIPARGFAYMRYVAGYASVAKEYNAMPSEIANGDWITLELPQGEDLPSDGSIYLAQMSAYTPENNPIENRVPGKVAYKYRDGTVEYYAYDFYSHFWANFTDYELSNRSYIETIVADCPQIPTIKSPILGETVAPSGGVVRFNWAHNPSPQSNLPQKGYNLQISGDGLTWETITATSTNQYADVPIAKIPSGNFYWRVQTIDTDDAPSDYSDQAYAYYGTAPTAPSIVTSVFTSAKPRLIWTTAFTQSAYKVQILKGATYIVDITAESSDQFYDIPVALENGQQYTVRVSARDEAAHYSAWAEDTITANYIIPTTPSFFLSKKKDGIEIIISHNQTGILRYDIYRFAPGDTDFIRIGSTTTKKYKDWSVMDGEVRYKVIAVSDSGESKGAQQRTTFELTTGWLTPVDDPSHPFEVRYNVQDKYYTDYDVSMMEYAGREKPVAEFGQLAQRSVTVSFATNDKDAYKALERVIRQRKTVLYRNARMKMYGVCISPSDQPADYYGMIYNLSFVINEVEHSEVV
...........................................................................................................................................................................................................................................................................................................................................................................................................................................................................................................................................................................................................................................
>A0A8S5MX78_A
MCSVSHVFLRRCRLFCQSPSLVMEIRFFWFGCTRIFCILA
........................................
>A0A8S5MX79_A
MLKVFEYMNAADLPITEIDENATLVMYIDDVGLTETTIQIKVNDETVRIDPATISVSLERSTASDLWKAYYLPMYYQVSLLRSIMGLITRTTYIRSISTSGSMVITYRAQSNNFIIEYQGEEYILSADSNKVTLKSKYPIKLLESPTFKVDSPMDGYNCYAITKEVAEFIGQLSTGNSIIECLQSIMGHAEEREKFLEWYKRKKK
.............................................................................................................................................................................................................
>A0A8S5MX83_A
MTKDYHALKLREYAAAQAVALQTEMDASKERLVTVEEALDLLLSGATE
................................................
>A0A8S5MX86_A
MQYGIRHLICPPILIFSPRGHLCLRAAQADTV
................................
>A0A8S5MX88_A
MLGLLSRVCLDYQKEIYTEPAMNALCKSNTRVEFKVLCLILM
..........................................
>A0A8S5MX89_A
MRIKEDVKDFQFAGNASLDYITIEEDVARIGEKAFANCPNLIAIRIEESEKPIKICLDYVKGCKNLVEVSIKRKVEFYKKIKIKGAKEL
.........................................................................................
>A0A8S5MX90_A
MSEVVNISDLRRKIIKGYQTDGDLLDAVEESEQAIAEHQEALRPIQRRLERIERVQAMIQEGGVNRALVQQVIEETENPALLDEGGLTMESFTTVPSNVNRLSLEAITEQQKNIALGAAAAVGVGLVVKLIAIIWGFVRKLFSKQEQKPGEKAIDYTKQVALREEEAEKAILRLEKSNVIREQLKRFQDAFEDEANRNEADQNLHEAWNELLQEAFIKGSRMDAIHGIFNDMPNYSSTAVECNATTRELIADLPEKGATPEGKAWFDSKVKDCYRKFAPQAIRKNLEKIKDVLDKAESMRDHILPWNSETEEMVYNAIKTRKNIIFLNKIMEYGPFAKDSLLIKNKTFDEEAASHLDKLKEVAEKSTITKEVGASLKEYITYFGDNMKCYFAVLKLYMLIAGSYDRFMYLYNKQGGKYFTLLKAIAKAANKQINSFLNKDGTVNLDNLDEFAVNMEYKMGEGWTLTPVKGDE
.............................................................................................................hhhhhhhhhhhhhhh............................................................................................................................................................................................................................................................................................................................................................
>A0A8S5MX94_A
MWQNSVRVIVLSSVKKLLRYDTISQTPYII
..............................
>A0A8S5MX95_A
MSSVFTRLLGRITNYLVPDTIKRMIVLTSLTNGGEQVPETELNRQLDDFRNYFNLSSSKNSMKFAVEVGHFLWKDIRGKWQETYDNQRLLAKEIYELCPLSLRYGNEEKMQKDIVAVLDYLRKYHPQAAQA
...................................................................................................................................
>A0A8S5MX98_A
MLLLFRSLGKFNVYEVMMGFKLMMGCFICCT
...............................
>A0A8S5MX99_A
MRKCPECGANLDSGERCDCESDKEKLDRACELIKTAICSMQAADGLLRECGIKPSEFLDYGYDIAVSEHGRHARLISGRGAFERITGEKWKEEPVGNGLTRAFTIYRGLKIIELQPEDKSGGF
...........................................................................................................................
>A0A8S5MXA0_A
MLDLEAKISDLNLTPSEKRLFGLSLGEAIAKFYKDETNLKAFQKEEENLKKEVKRLEAKRDSGKKEQKS
.....................................................................
>A0A8S5MXA1_A
MQFVSLLYFEIILELIIKTFWIYMTMKQIIDHVVDTIEDRQEGLSDNLFPNYIVDYIGTLESDQAQIRYIYEYLGYGGNPPANLNELLTLLKEDFLPFLGF
.....................................................................................................
>A0A8S5MXA2_A
MQHGHFRTGTLLRSIKTIKSTDKDDRKYVEVTAAGKRENGTRNGEVAFVLNYGRSNLYGTRYWQAAEEKTKKEYDKVLQEKTEAFLKENGFE
............................................................................................
>A0A8S5MXA8_A
MSYRCKIGKDCGITTACRLRIPHSYCGEVVREICIEKFKTWVVLQFYCTYLLGRSG
........................................................
>A0A8S5MXB1_A
MEAKKRPTEGVNNGEPDKAAALKTALTLYHINAVCTSRGG
........................................
>A0A8S5MXB2_A
MASTKLSSKHKWWIIKLSKGELLYRNKNNAVYAGSDVVNGVVRKDGYLLVIDHDEVYINQREYNTDVIDVHTKSKDKRSKNAVFYFDEVPDAEKWQKYIHKHLNAISEANPKLSSKDLEYPSISDIKIAIGQKTPEKIEYDPFDGCPKPLKYAVVGIAALLGVVLG
.....................................................................................................................................................HHHHHHHHHHHHHHHH.
>A0A8S5MXB4_A
MLVTCVFRWYSGLFDTGCNRAYPFSYIEQIFSEIVQ
....................................
>A0A8S5MXB5_A
MTEVEIENNFTYHAPSADMLPKFEKLRNKAKELSFLINELVPNGREQSLAQTKLQEVVMWANAGIAIPKYNTKQEDLPEYVKKKSSRRYKHCKRATV
.................................................................................................
>A0A8S5MXB8_A
MGIDIELINQKFGLIPLTELEKNPEFYTAVCLTGENMSRFLSRRYSLAKPTLKIDGSKPELVEVKMVNGFSQEKTLLTIERNVWTQEKATTSSFTICIKDEKEPISTIEDDIMQLLDIREWKFPDEIRNRPFSDFVTEKSPYCFDIQIKVDTLTTYADFPVHVLLDWVSISDAFKELARLHKKANGENKTIDELYTMIPKEEDALPYALRYKAEMENLPYVSQVNHI
...................................................................................................................................................................................................................................
>A0A8S5MXB9_A
MKIDIKKTGAIFREVGKGEVFMMGSAVYMRTTAKEDEHFNAWSFTLNDIAHIGLDANVIILQKATLEVTI
......................................................................
>A0A8S5MXC0_A
MLADSKDNIHNRKGSDLVGFRALTVSQLGVQCHLA
...................................
>A0A8S5MXC7_A
MKFTNPNDVFTNVPMDNVGISQYTDTVDFVNQVTLGELTVTLNGARLKVKRVAKDLKINRRATEANRSNPMIGKNLLDKTNVTQLRTQALIGGTLKYLTNNDRGPYISGIKVGGDNFHRHFNDDGVSNAGYGSGYNVVGRPSDRASYLSDKLLELADPILMTNLPYLQPNEVWPSTQIDLAPYPTSISSRIGTDLNIKMTSANIPGKEISDLIYRIEVNDVRLNVDDFPRLDINPNKNFGPFEHKYAIFNFDGDNEHVELSAHDRDKTTAEKIDYGVLHRMVLGNYNERIVGRYNSQQMHDQLPIGHNPREANRVCYPICENFKLSNAHFRIQYNQYSPSIPETSLRIGGATFDPFKGLKYTPGIGDLGIGSNYPKGKYLPRYMCLWAIEGDNNYVEIDLDYGGNVYVNNVDPTVLRYLSLVGIRGTGNVVVIRLRRELKFYGNPNSDDGAVAVFTMTSNHPDKNVVYILGPKNQNISESIIFNEETFKNRMRRTLFGCIEMDLQHSYWEAQQADQFKIYDKYYTNL
...............................................................................................................................................................................................................................................................................................................................................................................................................................................................................................................................................
>A0A8S5MXD3_A
MDTTFLNDIITATEADVVSEKMRHYQIRKEAQLRRIMSWYNVGREDAARIQAEMGYPFLGSPV
...............................................................
>A0A8S5MXD7_A
MAMMNTQAVTSYLTLPMLGERLELASIDIT
..............................
>A0A8S5MXD9_A
MAYDEKTPHLSLPLPHPRNTLREDCPRIRESLQALDRFAEKSDAAVAALAEADTTLANAMQSQGKNLAEAISQEEQARSQADSGHDNAIAALKKQIEALQETVAKINPWDIFPMRVPIAVDGVKFGGSDGRRAIMPGETEPRENWVLCDGGEDGHGGTVPDMRGRVVLGASEAHPAGSAGGSETHEHGLAGTVGETTLSIEQMPAHGHNYTFRSASRDCGYASGSPMFWQNTTTANTGNAGGGQAHTHPLTGSVEATANLPPFHSFYMVMRCA
.................................................................................................................................................................................................................................................................................
>A0A8S5MXE0_A
MKKFLLASVLVLMFGALCFTVVPKKDVSYCTVAAAEVVATEEETPLNEETEEANYFREKIMPYITANISSILTALLTIMVSLGKIKAATAELKASNSENAYLKKKNKKLEEDVAYLKEELASVKKTAENTSKMVKIGFCNTSELVENGFAEEIAKVGENEEESES
SSSSSSSSSSSSSSSSSSSSSSSSSS.................................hhhhhhhhhhhhhhhhhhhhhhhhhh................................................................................
>A0A8S5MXE2_A
MIIELLNVQGSKYIPENTDYTMLMDYECGDELGFHIEDGVECEEGEKTWTQPEMGLALLEKPELAPVLTDMVERSAVLSASRAFNTTNKIKITDVKTSGDNDGKTTVTIEINDHNGKNTHDVIIDPDASLITLANMGEDYGDVQSIFSHEDLNLIMKSMDAAAAVDRSPQFRSAHALMRFYLALADSFFLPLEMKEEVLPH
.........................................................................................................................................................................................................
>A0A8S5MXE6_A
MISKFVNYKCLPIPKQMQNICNALDCEVSDIYEDDEVFYQNKHKKEPKSTNDFDFYNLCVRLPNEARKILASQNLQRLGYKDKTQWVLACYVELVKKIKKTVPKSNTKTATK
................................................................................................................
>A0A8S5MXF1_A
MASKMTPPYGVSGHWGLRAPFVAKPGKIYSCKEIRSFSMLQLQGVNVYESYYMPRELSKDVYEADSKVYASIVTLLGSDGERIYVPDTYIEKYPDVSGDVFKRFILSCDLGTLPGNTDVAHLIPKVSDAVEGALGRKPTVLTHIAPLKSDDLTPTERTREEKSRLSGVRDTSTTYGQLQKMTEDYGNLQAYCLALQQQLASGEKALTDNSVANQRALEEKKREYDKLKERHGQLQTKDVNNERLIASLQRRIKVLENKITSSGLTIPE
............................................................................................................................................................................................................................................................................
>A0A8S5MXF7_A
MTVEIVNEPAIINEEQGNPEEVREPQGTNAEEAEKPTDVMDVNSDEPESTVEENKEAPEETTVAEEVKQPEVTSALTRVEGDLESIRKTSPILYPIQVNRDSGESEVEAVAVEAFTQWMPGTDFMNSVSDFFKSFTNKLGEAADKLSELGQKIKSDFVGVDDNGLSKLSRYVSGRQYFAISKVAKVYQPHQLGVDWLTYANWLNDVTAIVSSIDRDMLAPIAEYLGRAINKPDNLSSIGFKPKYQEKDYDAIKMQMKRIFSGATTEKVYFGRAFNNNGDVEQFRKVMQQVSANTQLLLPETVQKSTQLIRDRANLIADGINKPDSKYVLNKKQSEYISEVLYLTAQYVTLYSVVLALVDEFYICIKTTAANLK
.....................................................................................................................................................................................................................................................................................................................................................................................
>A0A8S5MXF9_A
MFCGRRRSGYLVLSGLTLTGGVTASGRARASVIRSQRQSQSTDNLGNSVSILRRLIRRNNIESRKNTENSGEEGVKGLADLRSKHVYESPHRFRNLRLSRD
.....................................................................................................
>A0A8S5MXG0_A
MLVFHHGLFGWHYSGRRAMMEATYEGLHSLPPS
.................................
>A0A8S5MXG1_A
MKQDKVKNQEVDTHDMLTPQMAQAIDMLAYLFLKQSGFNTENCDKKTKKGNEARERLQADIKAKGLQLNWHMPTSENKIFCYFTLSKGDKTVATSRTLEFVCQMVTPKKEDDKPSE
....................................................................................................................
>A0A8S5MXG4_A
MTYNITLTANHQSLTAEYLPLAAESVQYLTAKVVCETEDWTGREIKAMFGQGCTVHEITVTDGEITAKQQLNLTAGDWCVWLVGNSARDGEVIPRITTNVAHISVAPTGGTEGNPFPAIPPTAEEQLRADMGNLADLTTEDKSSLVAAINEAAASGGAADAVTYTPQTLTVEQQAQARTNIGAYTKPASGIPKSDLADDVQTSLAKADTAISLGLTATTPGQIIKVKAVQDGKPTEWKAVNPDYTLTVTVSTQDGVTVTGQTVTVRAGDADGPVYGTAEYNGQPVSFRVADGFAYYVEVTDNLAAHFKPTTVKGVINNANAAVTLLYNDFRTIKTAPDIQAALNADMDLTDLVGQQITCQRGNDTLSWDVVDYDSTAKVVTLCTHDVLPDNMQFELPQALMYCEDGLAAGSYTFKWNSVQCYFTLTQAIPAGGQLRATDSEYQTYASQSATAQIESGTVSTDVIDGATNLGQTGTGNLNHHDRVNYGSNNFGESGILQWLNSNSPANTPMPRLTKFSRPYVPTKAGFKAGLDADFLVCIQDTVWECNANDKYECPAFLGGVAQKGTPYTVTAKFALASEIEAFGEYGGVQDGSTVWDLYVGAEATDRIKYYNNTAQRWWLRSPFWNNAFYARDVSTSGAGGSNLTNRSVGVAVACKITKSA
.....................................................................................................................................................................................................................................................................................................................................................................................................................................................................................................................................................................................................................................................................................
>A0A8S5MXG5_A
MQRPPFSRHSDRKTEVLSRLWDVQSDYASSPARVSRSFSSSVMMSRPVQPSSLGRQPSSIGRVRQRKETKYSATLNVYHPSILTIKDFKKHREKGVRMSPSYPPSQETVPQFFIIESLGLEDENEDRFEGKFLYNYLKILNKKPIYFYIRSRRELHMVADQFRQSRYRYLYLSCHGDKEAIYTTCDRIIFEDFASIFNKKLEHRRLFVSGCSVGQLEFAQSLFEKNGGMYSLTAPKKDVPFTQTLPFWTSFYYLMESIDSKSMKSATIYPSLQLCANMFDIDIVHFFKHPRIGITSNEFISNNVFSKRQLNKILKLKRST
................................................................................................................................................................................................................................................................................................................................
>A0A8S5MXG6_A
MTGLVFSLFLIATLFLIGQYALMSIVMTTWWAKRKYLNEQSKKEKIKKRWRGGMKFRWDEYEDKDNG
.hhhhhhhhhhhhhhhhhhhhhhh...........................................
>A0A8S5MXH2_A
MASLRKCNWAGQVVTPDHFIHNTTIALESAIELDTDVSNEGMSDALKNFAKKTIALLKRFLENIKQTIKALFAKLGVGVTIKDLMDLLGDIRKSREINFSFLELKKLTKLGWNVEVTTTDGKKAEYTAKDLRNGYDAYATATLRMIDFLRHSRNIELMTDKGVAQMMSSAMDDTYMLFGSKPTRFVYHNNEFGIIHDEIAESKTLMPFAYQAHIAEDDINYLIEIMKRYEITGPSSKFIERNIDLSLKCLSDIDDWIGESFLNRDYLRNMKRLISDVFKVTISDVSVSLVRGIHGVYRVYSQAVRRLKYSDKTE
SSSSSSSSSSSSSSSSSSSSSS....................................................................................................................................................................................................................................................................................................
>A0A8S5MXH3_A
MFQSTPASGWHASQTQKRKVKYFNPHPLPDDIIKIPQHQAYVKPPKIKKPPLGGIFYYSSLRCLVSAADLVIL
.........................................................................
>A0A8S5MXH5_A
MRHAAPKRTNAAPRRPLKRSSEIILATIVYLTASCFAIVGTLGVAAAIWVLWGTLGVR
......................HHHHHHHHHHHHHHHHHHHHHHHHHHHH........
>A0A8S5MXH6_A
MSIWDKWKEKLSSASSLFNKWFGRSKNSTTTKNTDATTAATATDSKLLNSQAKTTQTIPSPNVTPENNIAPGNKNVAPEQQATEAPATNSSVPTQQNTSGSDDRFLNWYKEQFGKDYTEGSFNKTEGMSDKDYETGNNLYQAYIQKQNLEKQHNSAMQSVDESTARQRQEASILRDKMSKYLNLQNKNNGLNNLGVSESVGLQADSQYINNLGSIEANANTEKTNLLNNYFNNKTNIDSEAASNEQNILDKYQKYEREDEQKAYDRQQDEYNKKKYEEEQAYQREQDEYNKKKSAQDSAYSEVMATIESGSFNTTEELESFYQSMKDKLSPEQQLLVEQQINFYKNNPDQQQADSDIESNKPTTKDNGDGTKTTTKDNGDGTVTETTTDQNGNKTTETKLKVDTSSGHNRYTSKSGVTISSPTDNHLNITYGSNNNDHANNYDITYNGNKYKVEVGKEFAGTNDQLQEIYEYMRQTSGRNDIREGDCVLYDGELYIASNTGRLWTVQDRSKFWAWNWGGKTASDLKALFKTNFG
......................................................................................................................................................................................................................................................................................................................................................................................................................................................................................................................................................
>A0A8S5MXH8_A
MPNINTKFSLSGEKEYKAAISQIGDGMRVLNSEMRKVESEYAKNADSVEALTKVNDVLERKIYSQTEKIETLKAALQTSAEKYGVADKRTMAWQASLNNAEAELNKMNAELEENNDALEKAGANGTKFQQAMEKVKDSVAKAKEEGTGAKGIFANLKESFADSKGEAVGLGDALGGAAAKLGIQLPEGASKALNSLNGISAGTAAVAGGFAAVAAAIVKTEKALIDMTKEAAEGAKEIETFASITGQSAQQVQQMQYASEKLGVSYDRVRDSLKEITNKMQEAENGSADTAAAFDKLKVSLRGQNWELRDAQDVFLDVIDALGNVENQSERDALAMDLMSESAQELNPMIEAGRETIQQYAQAASDMGLVLEEDELKALTDVQSAFYDLEQQQKATKNQLAAEFAPYLTSFYSDMSEATRTFGQTLEDSGIVSAFGSLLEFVGELIDPTSVLGQTTLPILEGSLEGVALVLATVVDSLRAIAGLLDGLADWIDTGSTQTWKDAFSFKATNAVLDIWDSSGSNPSPSRGGSFSGGFGGGTSVTNNYYTVNGANARSVAQIEQQAQSARHTNRAYGGT
................................................................................................................................................................................................................................................................................................................................................................................................................................................................................................................................................................................................
>A0A8S5MXH9_A
MLSRTKTPVCVTTILVRVVTLSAPVARFCVSVFRMIATNSLCHGCFVGSVCCGDFGPVCYTRVDESSKTIAA
........................................................................
>A0A8S5MXI1_A
MCRTSIPSSSVLPIMSTLSSCAGLRRRGVSTIEGRRGCHQHPTCVTCVSVDSGSSRGLALLPHPCHRRGMDTSTTPRISPALEPETMMTLMLRYVEDHEEVAYQYARTLVGAFAADPYIPDALQLTHDLITESVDDIRNFEGEGGGEPN
.....................................................................................................................................................
>A0A8S5MXI2_A
MLEITAFTRLLLLELLARIELATTSLRVKCSTIEPQQQMKLPIKYIIKSFTYQCCIFIFKLLRDIINHRECHYCRGICTYVYEYLKLCMN
..........................................................................................
>A0A8S5MXI4_A
MTYRIAGQRITAPDAGGHGLGISDGQSWLVEDSIIDLSACPLERLDEAAGITWGSRAIFRRCVIRGAGKLILCGSGDADKLAVERGKVVIFEDCILEDFGRRGPEVQSCMWIILRRCLIRNWGEPGRFDVRAFAAWAHHGGRIEAESCVFDQPRFWRGWRVMVRDWLAHIGQSWNDEGLRGLLRP
.........................................................................................................................................................................................
>A0A8S5MXI6_A
MARLYVDGIDEIERALRDMAGGGLTILWMRS
...............................
>A0A8S5MXI7_A
MWKTPKPVENPVENSDSLWITLWKTPQEHD
..............................
>A0A8S5MXI8_A
METTKTHKEWKERESRELANVIRDYMISRSLTLEVLDEAKRLVEDVYRTNATMKKPDESGKWYPETSNGIIDNTKKSIPRP
.................................................................................
>A0A8S5MXI9_A
MRKCLYSIEYDNIVVYDWDAKRDCIFVTYAEAQITRHKVAKLYKERFPQYKTKFKDFKIVKYLQETEAK
.....................................................................
>A0A8S5MXJ0_A
MKGGAHRGYPTTQTLQTRTTHTPHTRQATVHDTTAVLTQYARGVDGMGRTHLVGHTTAIPQQHTPTRMDTIHSPTSHCSRSHNQRTTMINEHDDEQSSFNDQSINNE
...........................................................................................................
>A0A8S5MXJ2_A
MNVWYIALWVYMVAGEAILLAIAFNICRKQVKKAPQSGEKRTHKA
..hhhhhhhhhhhhhhhhhhhhhh.....................
>A0A8S5MXJ3_A
MAGAENRIPPEARHVRRMERRGSARSGFARRA
................................
>A0A8S5MXJ7_A
MSTYIRAVVAAKAIADKYGIPLGDLVDTFSDIPAADVAPVRRGRWIEEDGIQICSECGEEHEWEDYRAPYCDTCGAKMNNEGACPYEDIRDFIIADDACRDCVYARPIKKLKYQHSCQYRNGPNCNLN
................................................................................................................................
>A0A8S5MXK2_A
GVSEFDYVFNYKDGAEVKQCQVKVLFDKNHNVGDIYRMPTDCLK
............................................
>A0A8S5MXK5_A
MTWIHTPATCKECKHYDKDKRRCGVKECPYPARRGRR
.....................................
>A0A8S5MXK6_A
IYIISKTSSFSNCSSVSLLSKNTNNSLYIFINSSSLLFNFFIIPKDFLYFLQLKLNVLWQEIDISYRSTSCPL
.........................................................................
>A0A8S5MXK9_A
MLLCNYQLKDIGRIVAEMWCFTVTSDDFVVFELTPEYVQKYGPYPADTFKKALDGVLDVVRSAFLGFDVYVGFAHSSFDPETGFLNGIVKVCLPFEGVFDDGE
.......................................................................................................
>A0A8S5MXL0_A
MTLAKLTSKREQGKITYTLDIKEHADESHVCFAISTLVHTVSDMVERLESSINIKPGDVVISFTSHPDNVNEMIYARIIYTFACKMLTILEEGYPKNIKVIMP
.......................................................................................................
>A0A8S5MXL1_A
MLSTAEIGAYGRAIDSLTTLAQNDLHALWAHAARQRPQDARDLLLEIMPALVDQYGNAAAAIADEWYRDMRLDQDIPGDAPTVQTSLTPQGEIDDSVRFSAGALYAGNQDIALSYLTGALIRYVSDGARSQIADMTWADPEAMGWERRTRNPQACNFCVMLTMNECYYRSQGTASFGAHDNCKCVAVPAWDPTSREVPAKAYTLAARHKTDKGRKRHRELVSSWIDTHQEELAEWRTRPIE
.................................................................................................................................................................................................................................................
>A0A8S5MXL4_A
MADPIVKVPTYPVDMTGELASNLVTERVTLTTKNRDEFNIILPRCAPLFHDSVQIKKLDTEEVMTFGKDFYIGGIFEGITPYTKYNQQVGSIIVLLDQWVAGNYEIKYQTVGGDFILNETQFTQALKNAILNPLMVRWEDIHEKPIDFTPIKHYHPTDETNEYDDFINELGRVRQALEKFLGEERKGTPSYNQMLLLLLEHGRILAGLTGRINDLQTEITQSTAGAIARALEKANEVAKMAEQLTANLSAAVDDRVEKLRVQVNDKIDVNLKKLYAADEALKQQITTTTNALKDELTNVVNVKLADHLAKITKNTEDIEKNKRDLNTELANNIANLTRTINQNKTDLTNLVNALANRAVVKNGQAAQVIQGTLEATKFISEAFGQLNTRTLYTDNGTSSNIDNKVNDKTILKITPDGTDNYGRFRFGGIGNKFASLYHDGHDNVLLTDTNNPINLKARDFLIDNTKKLSDAVFLSGNQTMRGPLYLQTANLINVPVTDSRFEASGFRRPNGTPENGVNHSELEIAVMHPDAPGRPTAPGRAYGRTIGFSYGPSLGLVTGSYDAQGRNFRTTDILTREWMTGDKANNSADKIPTAQMAQELVSAKIAEAKVNPTLTGITYIRSPGNNSWNVPLIIMADDPNPKSVEMWMGLRGVGGDNRASAKIIVMPDRTNNTVIRMHGVVDGNDNASFMELYKDRVWMRPYGNLHDYFVRRSELGDLNGYVKTSQLNDWTSAAGMANRIPHTHGNGHIYLGYRVHIRPAADYRGAGWDHVAYYDWMWDGGHGGAGHYFSGFVLAHHVGVRSDIRSKEDLKLIDSPFEKLSAINGYTYKMKKDLKGRRAGVIAQEVEKVLPEVVSEDTNDNETLKSVDYNGLVALLIEAVKELKTEVVSLREELDQYKEGKQ
......................................................................................................................................................................................................................................................................................................................................................................................................................................................................................................................................................................................................................................................................................................................................................................................................................................................................................................................................
>A0A8S5MXM0_A
MVIIYYIFSCFNYGKVQGATLGATFRMPIRANLDH
...................................
>A0A8S5MXM1_A
MIKDESIVFPEDTPENKDEMKVYEVQYEYNDSTFAIDLPATSWEEAEAKLEAIKLSGRVTARLVSRTKIESIDKVDFDLSGNGTLN
......................................................................................
>A0A8S5MXM5_A
MTANNPMLKIEHEISLTQLWLPKPDMCDIDETHMVARLKWRYQYKGAGIDVTVENDDGGTVSKWVIWGRPLSIVGVYHETSGESTCNLARHLARQWTTVECDAIAARQFREINSTIHSILNSPSITAQDDARSDLMGVLDDIAREHGGDYQRLGL
...........................................................................................................................................................
>A0A8S5MXM8_A
MSLNLKTTFKLRFHKALKIIHLNHTICIMGYYLQVIELNIAIIYNCI
...............................................
>A0A8S5MXM9_A
MCSFLFTYSIKITSVYNLHEIIATTRFISHKRRLIHHAFDTGGSYRRTPFNYNFN
.......................................................
>A0A8S5MXN1_A
MPPIWETRGPGRLRPGRCPYPALAPPSAVGRPG
.................................
>A0A8S5MXN2_A
MSDINRFENTISAVISSGESEFRDLSNAVNSVQSEFSDLTSETREVREAIGDIQAENLTDVSREVRDLAENLSDTASEVNGVSESVESIRPNGFRGLVQNAMALGKSKISGFKDNIKELAKTKVEQLTNKLKETIGSSKNLTSVMLKLGAIGFKKTLSGVGKITKETAKLSLSVGKVMTKGLVVASTGVAVTAAGMFGTVAKEATDFKQSLNSVLAQTGYNKADYGQEFSSIISNIYRDNKGEDYSDIANSLATVANMTGETGKGLENITSNALLMRDTFEFEVTESTRTAQMMMKQFGISADEAYSLMAQGAQYGLNQNDNLLDSMNEYAVHFKQLGFDATEMMNMFANGAAEGVFDVDKLGDAVKEFGIRAKDESNTTLEAYKMLGLDAKQLTKDFAKGGESGKKAFQEVTSALAKMDDPVKQNLAGVNLFGTMWEDVGAKGILAMSKMTGQIQGGTDALKQLNEIKYDDLGSAMQGIGRTIKNGMLLPIGNQLLPLLNTGANKLQKFADEIAGIFDDGFQSGDELKIAEIISQMLDEATKTISTGLPKIIDFVVPILGNLATSIASMLPSVLPVIVNGAIQLIYSLIDTVLANTDSLASVGVQIINSLMEYWTTAIPKVIMGGIQLVIALAQGIANEIPRLTQQAVMAIATLVQGLLSQAPQLISTALLLLQNLVQGLLGVIPQLIPVGIQIILSLINGITQAIPQIINTIVGLIPQIVVTLIQSLPQIIQGGIEIIIALAGGILKGIVHLIAVIPQVVVAIIKGLMSTDWIQVGKDLIKGVGKGLLNGAKNLIFGGKEAGKDATDGVVSGITESTTQVQSSGQTLANSFTSGIDSSSYLAQSSGQNLANATTLGLQTSTANSTQLGTQMVNNFATGVQSSSANAVGAVNTLSNQLQTAGNTEVNLKVNADTKSINNVTNSLKGLVKVANSAGKQFSTILAQNFSLASKSAKTSTTQLTSSFTIGMTKILFLTKTTASGIKNSFSSLNLYSSGVNIMDGLLNGINAKRGVIMSTAQSIAREISTTINTELDIHSPSRKMVWSGNMVGAGMVKGIQQSTPDVYKSANDMVNATVEGAEPVANNYSTTTRTQNSNTTYYQPNYTIQVQGSPDKASLYKIKRIVKETLQESYESIGRKKNPVTAL
.........................................................................................................................................................................................................................................................................................................................................................................................................................................................................................................................................................................................................................................................................................................................................................................................................................................................................................................................................................................................................................................................................................................................................................................................
>A0A8S5MXN3_A
MKGGAKLADSVTEYAASEMKYWCTTGDYGGTGYAQDNRWTCYWNSNDAGWKTGPGDMDCSSGVAGAYNIAFHNVWGTGWDDPIMFPRTGETWTETLNSLAANRGFMDIGDTWYGSTPSGGFQVGDLVLKTTGDGGHVAMCVRENDGSFNAGDPLLAEAWINESGEIAEGQMGDQTGHETHIVRYSSHPMTVAASWSTCIRFGKRTDADNGHESAGSYRLSSIQEAVLRAADVENCPWWAALACLWMETGERGANIYGHDAGGAGPHGEEVTEENFREFFAAIQNGENSNGVGPLQITYPGYFFDDPDREWWMPEKSAEVGCRILRDLINAEGDSYEALKRVGSRYNSGNPYDAYESYGILFSNRCKSWYDYGRPSGGAGEEFWDMSEGVDLLREIRDLFRSGKAGDHFAGDMNWYAKATYEEVKSIHASVDQILHSVTPGQENVREAGAIYGAVNEIRKAVSTPSSLQAHDGVAESPVPDPESPAPEQNS
..........................................................................................................................................................................................................................................................................................................................................................................................................................................................................................................
>A0A8S5MXN8_A
MKSPYETMVLRRSNISKLEQKLKEMVITKQVKSIDQEGKYDFDTYRILGVAGDVELPYFYQPIIIELPEQKPTIIVDFRSYAGIKLENDIIHRNKTNESTNFIMVYAIAMGEWMKDADSLILTQDLPINTYGALVAETVARRLGLDPESTLRLMAAFQLFYATRTVKDIQNIKPEELASIATILSRKMKVDIGTHMQIVEMLDASDLKDIDSFMKKIRELAWSPRLSKLSVGDLTIMLAGGWISQGNPKETMAVAIEYPPTWLAINFTCAKNKFYQKLPLGQIMKRLDRNGALGTFVSSNTAKYFGPVYE
......................................................................................................................................................................................................................................................................................................................
>A0A8S5MXN9_A
MGKICQLFKAQIIVLDLCKTGIGHLFIAAKMIEPRELTTVDIRILVELLALKGHKFRIINHVRVVKEPDQFLLSSDIKEVFHAFQIARSLVTVNLTPTLSSAVM
........................................................................................................
>A0A8S5MXP3_A
MRYPEQKKEYEEMKAQLLEATPYNDGQPRSNFPSNRVENAIVQLSSNRMLRIDKENKIVEAALARLDEEQQKVIRIRYWNETGKVIPYLKIRNVAMSEVSMKRAVGRFMFYIARKLGEID
........................................................................................................................
>A0A8S5MXP5_A
MGHVIVTLSYAHSFLKRSAGSKYFLTPLLDYMK
.................................
>A0A8S5MXP6_A
MKIALETLNKIVVKLQQKEPITDIEKDLLLRLLNSVYSYYKQKEDISMLDVLIVLYERLTGVKADKKEEVTRFIENFSAKGLVKLLNSLEEKGKRQKESKVDDTFINETRMYYKVVANKIKERGIK
..............................................................................................................................
>A0A8S5MXP7_A
MKSNDLTFYLIKFCSFIVSIAFLTCSGLPVITNFISSLRSACFFPTLIKYKLYKMNDII
SSSSSSSSS..................................................
>A0A8S5MXP9_A
MGNTLDEGMLVRHMDLRRATDPSDDMPARLAIMIEHMDGTNYMVSVADKRGTPEYLTTLLANVGRGANLMFRALDILRTTGYVDVRPVALLGRQIVFGLDRVTLELEVIEHSDGDIDCGISVAGVNVDNVEEIGGVLEESGIDVI
.................................................................................................................................................
>A0A8S5MXQ2_A
MDDIRLKTAPFEWHGEKIKLCCNMNVLADVQEAYGGDISRAFKGSTIRATLTFLTAMINDATDGDLTVREVGREIPISELGYISGVVLPLVTEALKSAGGEDAEKKTETAANR
.................................................................................................................
>A0A8S5MXQ3_A
MVEGCRSFVLYSIRILLIHSSLYWNPNPDNLFRFIQIRIHSSSLHYINYLPFPLRIFIL
...........................................................
>A0A8S5MXQ4_A
MAKHFGVTESYLKFLIITKTPLNGWFIKEVNYGSELERLQ
........................................
>A0A8S5MXQ8_A
MSPEQRAEYLRPYELTNILKEEMINLREETEGVNIILKQTNKRILKDKFSALCYGLYYIKKEEDGKRHRRTYKLS
...........................................................................
>A0A8S5MXQ9_A
MTANTKGGREEQNRTQFHTPHTTALPHPQQTRQYTRQKKSGNNTREAGQREDREHHEDDGDNARQGTPHTPTHPAPQHGHHTNVRGTPIQNEGTSSHRREGHHRSTRPSFTMPPHHTMAPHHPLRPHPPPP
...................................................................................................................................
>A0A8S5MXR0_A
MKKYFAMVLAVVLLCICTGALAMGWGRADNPPPTYTVTVTKLDKVATTSGAAYTPAPGKAATVGTVVYFTAKFADAEGNPVQGTINLTDMDVLYLDGDVVAAIVTGAYPAVRAVYEYTTPLAELTYDGKPVTISGDTVTIGSLTFTRRNGVAVDVSIAGGLADLTRELNALSMTLDDIYAGRIYMDDAALVTNLGQHIKAEATAVWGADGVVVRTPDLPQTGSAPVYVGFVMILAALVLGVRVWAKR
SSSSSSSSSSSSSSSSSSSSSS.......................................................................................................................................................................................................................hhhhh.....
>A0A8S5MXR1_A
MCTGRAQANSAYMFIRDETEGVYVGMQTIANNQHYGTITAPVTSGHTYEVRRSSWQTQNDLFIYEI
..................................................................
>A0A8S5MXR3_A
MKYDVTFSCGHTATIELFGTNEQRERKIKWYETYGDCPDCYEAHINAENAEGCEAVEMSYREYKENYGECKTERGSYNKETKTIVVYVPRTETEEPETEKTEETANEEAKEPAEYEINNIESGLANITPVEFVDAYGIYARDYGTTPPEERRAKRCLVGIELLSGRQIEVFGSREAIQPAMIRQCWEYIMANRNALLPMLLK
..........................................................................................................................................................................................................
>A0A8S5MXR7_A
MEHRKRYAAAAHFPIISTIVTVAAVASKWTI
...............................
>A0A8S5MXR9_A
MSNKELFKAIFSDEEGNFQVINLIGTICLALLFPMLHIFLYALGCR
...................HHHHHHHHHHHHHHHHHHHHHHH....
>A0A8S5MXS0_A
MISINCQIRSDIEDFSTVCKPDKVTLVPSRKQAR
..................................
>A0A8S5MXS1_A
MRIAAARYKGKGARYADNIRKCLLRFDELVKKFRADCSRTVQRKGSEI
................................................
>A0A8S5MXS3_A
MTKTNNNNKLTQVQALQFAINHIEKDEKPNTEVIEKLTLMIDTLNRKKSSGKSKKADPERDKMKKTLYDYITSYDKTTYPDGIAVCDIMKDIPLFTPSLEMSSQKVSRLLIELTEEKPEIKATVVKGRKRFTLEK
.......................................................................................................................................
>A0A8S5MXS6_A
MIIHPKLIKKTATFQTKTINPSVTTQEYLPDSGKDGFSKVTVTGVDSSIDSNIQAAYIKKGIAILGVTGTFEGSASDQPSLNKTSIVVSVTKPGGTAINGASITITDTSDSSKVYTGTSDANGRFYKELNPGTYTVSVADIDSLITPDTQTVEASANEANYVYMHYTISSVTYGVKIDLANSNPETAVTYTDDAVGFEKSYMDFTNDAFVWGSWQDKFPFNQIKPCLFKDGAVVKYLNPNDYTKDINGNDAVITGADGDVMIEIPKIYYKLHKDENYQYIQISDTAQDGFCCLAHTYKGVEKNKVYIGAYQAYYDGTKARSVSGVSATGSVSMNTWRTYCQNQGAGYEQFYWHLLVLLEALFVIQFKNLNSQAALGYGWCNSSSFSTGGGLDKKGMNYCASATANAQLKFLGIEDFYGSRRTWIDGTYTSGTKLKIADVTSSDMAYNGSGTNYIEAGDTGLSNKYGYTKAILGSNLGGFTPTDISGSSSTYYSDYANFYSGYVLNFGGYRGSTTIAGAFYLSFYVSAGYTNSILGGRLAFCG
..............................................................................................................................................................................................................................................................................................................................................................................................................................................................................................................................................................
>A0A8S5MXS7_A
MIINNVKYHRDLELSQKLPVSTYANNDIRSLFKTYYEHLKKEEGFVLSHIEAVDPEFGKRLGASQVLGLVQTDNHEANTIVKYKLPEDLGHVRGESEIHHHRVSLKEYFNIDEVILSHRRNKELVINYDRWVKAVKSGHGSLTTLIHRVLGYKFGRTFTHDGMMVFSGESNGKVLNGTKPLALIVPTLDQIELGWKYYENVDSLEKDGTLDYQILNIHLRLVASNHMFIEDGEVLIRIQLRYPLQAYKRLRDGKIYTEEQA
.....................................................................................................................................................................................................................................................................
>A0A8S5MXS8_A
MFAIQNRRTGKFLFGTDYRYNPPRQRTSFDEMRTYPDLSYAVADYNNRRCGEDYRIVVLKSVEVERVIDYAEHLDYDMRPTTTAGVEKIVAL
............................................................................................
>A0A8S5MXS9_A
MTREEKIDQIVHKCRRTSDCIECKLYGYYAKCPVQLYLKNGTPMTDGSVYLAYKTLFENEETRKEFTKADLQDGMVVQLRNKLCFLVVKRNNQMRMVAEGGYYKGQDLTDNLKAALFSETTRQDLDVMKIFEAAPLEEVANISQLIKNKGKLLWERREEMTIEEVEKELGYKIKIVASPTEK
......................................................................................................................................................................................
>A0A8S5MXT0_A
MTKTIINNNMTTFGEVESGTFFTDSENHFCYKVSENQILDFTLNEFFGSSDDDGCFYNYDDFVTVHKTVVIDVIA
...........................................................................
>A0A8S5MXT3_A
MCYNGYSDRYEISKSHFSPRYIFLKDIQRGVFFCSKI
.....................................
>A0A8S5MXT5_A
MQDYKEVIGSQTDRPEELEINVDTVYLRKNIERYVVTEEDGTTKSLWKYLEKQMTMREYAEMKSKEGV
....................................................................
>A0A8S5MXT8_A
MAYPVIPESKSVGNLRTPPAADSMTVTKQNKGVKIDNSFKPYISRTYPTAKWVGKNGQPCFTVTASTTGSPGPNVDFINGSKRTRATLALLGTGIEVSNTNFSLLRYTCKRETKNTFIHHTCQCVDGVIDPPNDGFFGAVMVGDFPYDNEDIGASKSPYYLAFENSFHPTVGYSPSILVYPTSMANADVSKMVSPYILWFNGVRVLRQDTIENNYPRFGILDLRIARHSKGTRRVWVKEIREYVDTREDAVLPGDKCTKVIRPNGVGYNNGAGYREIGLSSGSVGLDWVDHFNVADGGSLVVEYTGLMSGNPSATKWPVPDAQRANQMKRVKLDTLTTNVCYIPNRNIGTGQSTEIWSSSSDACVFDIKANNSIIEIHIPNVLFISGLRASIQHLYLCNIRGVNNKIFIHIGQGLTFFGGETADNKVFWYAGLSANDTNEIIFVKDGSDKHNAFTFEGNMPVDCRALYPISKLKNSQSNRATGCWWDPDNRLVTEGAAGWNGGAYSSVIAPF
................................................................................................................................................................................................................................................................................................................................................................................................................................................................................................................................
>A0A8S5MXU0_A
MKKEILIRRVLVQVDNGKVYYTSAFDYKLMYTTQSADDLTRHQKIINMPQLMSLYKHIPNAEYSKTLFGKKDKIIISYVGGETCFFNTISITEKFFKKHTLTIHFKYEPYDMTLKEIVNIFNADTALEIISDRIGAKVDKKILKEYLSLKLKFTISGNDDFIYMIEFTYFEDSYGAAVYFNNNFFEDINEKITDPNEMEDTLKIFIEYVNTIFAELKPIMKIC
...............................................................................................................................................................................................................................
>A0A8S5MXU1_A
MKFLWLIRHWISILKKSTPKIKDEQARELVCFLDRKGADDWLEMQ
.............................................
>A0A8S5MXU2_A
MFDKNLLKSELVLKGLTYESVAKNLNITKSTLSKKINGVSEWNLTEIQTIGKIIGEDKIVAIFFATKVS
.....................................................................
>A0A8S5MXU3_A
MLYKFNTDSVKHASAALLLYAMYRSRNKNSPLNGLETWDRFNSYIRGACLKSSTTAEFMQKFCRAAKIDSVKPRYLSTDGPVLMPGTGELIMSDAIKDYRIPIIEDNSLLRIMSDESIYLCMLVRDRIQREKMEYKEEEAEYED
................................................................................................................................................
>A0A8S5MXU5_A
MEILDKCFCVLIGFSAIVLNIEFIDYILFFFLYY
......HHHHHHHHHHHHH...............
>A0A8S5MXU6_A
MVEEYNQPHFTIKYKDGDFVCDVECSDLGSPEKQEVDKRTEFASKVLRTIRGYYPSATDIRIEITSDDSNNAVGFVNDAIPINIVWRKWGDEHYLVYLSEIDEITRRFIERYPAIDAPEIPGYPYVTAVPIKVLEILDDIIKTAGAVWHRLIDAA
...........................................................................................................................................................
>A0A8S5MXU7_A
MIEKKLELIEPLVKHFGMYDPNTLQLYRLAESPLISIEELEHRIEIIKELYNLSIE
........................................................
>A0A8S5MXU8_A
MSEELERQLQEQDLEEKLTNDEMLHDEELELESKKGKLENDIKSIKLQLMTNKELECRQKDGEEVEPKGEVWILKARQALLIKKSQLKKINKKLANIKGLLCGGK
.........................................................................................................
>A0A8S5MXV2_A
MNRRIKDNMDLLKDIIKFSIVLLIIVASISLKFFWNNDGIDYETWIPLVVTFAGSLIGGIFTMLGVVFTLNKSINLEEERKKDELNKLALIIYSEVKAYADSIKEYNLDCIRLKLLKRLIDNKEFEDIANKYDYRDKLYYISPNIREMFYEVIRFDYDENILQYFIKLCDSEEKCKKYYKDNIECSNQKYLRKASLVWLSAGFNEYRMEVFEGFNKANDNISYNTEESNKYAISLNEQLDSFEDNIFSNELIYVLDYLKKIIDSEREV
..............HHHHHHHHHHHHHHHHHHH..........hhhhhhhhhhhhhhhhhhhhhhhh.........................................................................................................................................................................................................
>A0A8S5MXV3_A
MEKMAFIICPKTTTNPFSSSLKFQSQKKTLLQSLILPNCGRL
..........................................
>A0A8S5MXV4_A
MAGFFGASEHLCRRNEDWTVRGEIEGLPHLSYLLFCGNGEVHS
...........................................
>A0A8S5MXV5_A
MAYRQKGECWELGEYFYRLAYARYHSGNFFM
...............................
>A0A8S5MXV6_A
MQKNKRYEWDKMEGCEWIRDTEMVNQPLYYDLETVASLLNRQDKRIKELEEENQQLKQSQKQLAISELEKTREKFGYKYNSQLLVSSKYLCGFINNQIKSLKGEEK
..........................................................................................................
>A0A8S5MXW1_A
MGLGSLIENAVAAIQEEKERIESAAQTAENFEDNEEDEMFNYNNSPLSDDDILALDEARHEFENDENEKEGES
.........................................................................
>A0A8S5MXW3_A
MALSERHLLVDIDMLFDVRYAELSHFAPEAGVVLLHEGKYFDRERDSVLYSTAKVDDETWWGTYKDRFISLLKDSPITFLMHNIYPLTNDYLEDNHPGQSVVKKLTINIPYGRLDDESYYELKEALSEHFMGYFESINILHMPHEKLDLQYISKYYSDYFCYRWYDWMKLHYETLDKGLRPSFRMWWPRMLSDVEFEATDRRAKEFIKQTDVYEFFLYLHLPAFEIHWLDRFQTCFYVEPEQQQKQEASE
..........................................................................................................................................................................................................................................................
>A0A8S5MXW5_A
MRRGKKTTIARDREYHSMEKAGFKAEEPKMVQYAREYAKKVEEKQGEQKTGKEKKIRLQNGKM
...............................................................
>A0A8S5MXW6_A
MICNKCKTEMSVKKADKKSVTFICRNPKCSDYQREHTKSR
........................................
>A0A8S5MXW7_A
MTVKEAAIKCDIDLNELEEKTTEYFKSKMARKEYRKYKYNKLVQKRLYEDCLSETLLSMASSKGKLNLILGGKQ
..........................................................................
>A0A8S5MXW9_A
MRLLASKYSYNLKLFCHKYYNLLYFACIKLIVFLY
...................................
>A0A8S5MXX0_A
MNNRISFCIESCFCFYYIYSISFGYICFKSTIIVVRVIYNSKVWYCFPIFINLLFNHIINKSYT
................................................................
>A0A8S5MXX1_A
MARELTSDMINEDVTELQTKDIPSRLEMIQKRRLKYMEKIERKGDDWLADEGLSITYMQLLNGFEKQELYKHKSAQDKEEGDKDRKAYEQAAETFRLLRQQRRDDIANGNPIIDNPPAPPKYNENLAAQFGTDDIAAQYDSYKEQDWKDFHKDIIRAGKDPRHMIDDDGNIVEIVDDE
..................................................................................................................................................................................
>A0A8S5MXX4_A
MKKVFGIEAEVNITADEDICKGIGKGVSNGSILLADIIKEIKPEIIKGVKKLFEEDNKKPQDNK
................................................................
>A0A8S5MXX5_A
MSTFSSAPSAPTPAPPPPADSAPTPAPPPPPRPAPAPPALSVPLSVMAPPRPTNRFMAWLRRPRSTGEGMAMGAVALIVGVIGLSLAWRAFWWLQVFFAYFATVGTLGN
....................................................................HHHHHHHHHHHHHHHHHHHHHHHHHHH..............
>A0A8S5MXX6_A
MFWSVPCHYPRNYLKCNTSQSMSLQGYYIARRTSSTTKQKNHSIKSGV
................................................
>A0A8S5MXX7_A
MDKNMIKKEIRRILSPFMVQTKSYKYVVIDTASVYAIQLTNRYKDVLFINMIAKEEKISLILTNENNENILYKLECCTYIKEIKLFTLCLNNILESF
.................................................................................................
>A0A8S5MXX9_A
MGSTFTLLLVMLMFVVYTVVGGIFALVWAVRSTTCLIMQIGKQVTNKLLPGWL
....hhhhhhhhhh.......................................
>A0A8S5MXY1_A
MGIRVSTDVSLKERLTLQLGDFKGVDFSSSPLRVATNRATDMKNFISEYGVNRKRNGWNELIRIKDSQGNDLKINGIFNYQNGNVKKTIVHAGKKFFILNYNTSTKEYSVTDITNSSTYTEAAVVSSYIKDQRSQCFISKGRLYIIGCGDFLVYGTWNKGTSYELRRVFNNEDTYIPTTTISIDNDAATGDTNRATLDDINLLTNKRINQLLGVDAVNKTYTLDSGEIDANSTVAIRLETLEGTTPIEKTITNSGTDKTILYEGDTNVGNINFETGQITFSINTKPQIADRDNIFVTFQHTNDKYVDRIRKCEFGTLFGTNGSSNRLFLSGNEDYPEYDFYSEVDDFTYFSDISYAILGSSAYPIKAYARLSDSTLAIFKEDNSQEATVYFRTGKDNDYYDSSGNLIKSTTVFPTTAGSIGEGVKSRFAGANLSGDVLILSPNGVFGIILGDNVSTQERYAKERSRYINEKLKQHDNLSEAVGVVYKNRYFLSVDNVCYVADARFTSTNEGDMGDTYNYEWWFWENIPARVWAVMDDKLYFGTATGQVCVFDNDFTDRSYYNTTAGQLSLSIINNGFTYGNLGVELKDNDRIKFLTSGLYEIVLNSIDNSDDIPYMRGVADNKITLAADDVGFFYNGMEVYADNVGSSGLAVNTKYVISDMDLENCTFKLKKSDGNYATITTTGFRLSRSISGKELFIAELSTTMFKVKYLTGSNPIKLIRYNNAVPSNILASVILRRNVVAEWYSPVLDLGTNQYSKTLLSMTISTDPSTNGYLQFGYETKNVDKIHQARGMRTFSFDDLDFNNFSFESAFANSYTKKVLVRDFNYIMFKFKSDNDTNCIINNLTVVYKINKLNRGVK
...........................................................................................................................................................................................................................................................................................................................................................................................................................................................................................................................................................................................................................................................................................................................................................................................................................................................................................
>A0A8S5MXY2_A
MAQINCGTLYGYQNNNTAYGAFTVYFTYDGTTRNGTTVTITNPRVKCTEYGADGYTTNTIFINSVTLNGTSLGISGSFKGSDYWKGKSWTSTGVGTKSVSADASLTSLTVSISCGRSAAQYNQTLTGTISVAAGNYTVSYNANGGTGAPSAQTKEHDKTLILSTVKPNKANTSTAGYIITLNANGGYVSTPELTQYNTTSYTFRSWNTNSSGTGTTYNSGGSYTANADVTLYAIWNTNTTKGSVTLPTPARAHYSFVGWGTTASATTGVTGTITPTSSQTLYAVWERTPSLINWRDSNGNFTSGGTISVKDSNGKWVVINKIKLKNSSGVWEEH
..............................................................................................................................................................................................................................................................................................................................................
>A0A8S5MXY6_A
MKNHLEELTEYVELIKKEYSKKKGNIDMYLLFDSLNKEYRLYLVQGNIEVRYKRDIEDDYVIISVYDKEDRLYFKSFSNIDCNMAFKEFKQIVEKYI
.................................................................................................
>A0A8S5MXY7_A
MLTSYSKQLADDLTEEFSRQGTAVVFNQAGTFQDLLGRTMPGLIEENGVAVSLDANQLKDYQRQSGHGQQLEAMAEIYAKPLLQRLDVLRNQVLPFIDRVAASIRAQYNEGFYKVSDIQEIEFADIYKTKTFLDYIQRHAPLANSQIQNVTIQSGFMDRNEDDIVGLLKSGNTSLDDALVDMIARHPSNWLTDVYTRYLVNGNIVPTGLRAPHQSELVDEIVVLYFIHASLLANDVIDGTVNIPLVQYRNYLSETFAQLGGLLNRYVNQINLVDQGGQVVAFKDENTNVIYVYKTNYEKYLEQGGNADAVLGAVALGSVGNINDLLENTERYANEFNRAYNEQINAVKAAFRSNYIRLFPQVFIEELKKEPSDFVALFVQPGTVIPETGFSYSDLSGRILNSLAPTQGYDNIYDFTKALILDIGLSHYSLGAFYRKVEQQMKATGEEDPQVATFAVAVDELVKEILANATVRTKLGL
.............................................................................................................................................................................................................................................................................................................................................................................................................................................................................................
>A0A8S5MXY8_A
MIYIWILKIEWRGFLQGNFRIHQIQFLIYDD
...............................
>A0A8S5MXZ0_A
MLLLLSCIVKVKGCLFKIGFWETRLCCYETARF
.................................
>A0A8S5MXZ3_A
MGRPPQKYFWQRCFHYEKGSYRNAKRPICY
..............................
>A0A8S5MXZ8_A
MGGDLTFHKEFVYDEPLPSNRKDQQSHGELG
...............................
>A0A8S5MY00_A
MVRLLGRLLWARVGAVSSLLLAAWIFLSGRTPWRRRGAGSVIGSGRFLTVGSSDTVAISGEERKRVVLWFEYDGLNDEGVTDPDVEMGFIRENMPPATSYHHDNDGFIVAIWDTKAGVIETYMFDNGRPTVWYFSPKSTAVDAWWRKISTVGENTAVAARWICKHVKRCERKEEGARLVNDFILCLEEMRDSDRCSAEYECALSDARDALADLCDLVDVPAEEVIGSDI
.....................................................................................................................................................................................................................................
>A0A8S5MY01_A
MALNDMLTTKKTVKMGISKERIQAIMPILR
..............................
>A0A8S5MY03_A
MALLHLAYCGRIFYKSCNLCILYNPVVRSQ
..............................
>A0A8S5MY09_A
MSIPSKIRKFYGVQLDERQTIYIIEVDGKTFIGFNPFEKIENATAYLQQMGILPPDEEEKNI
..............................................................
>A0A8S5MY13_A
MNPAIYRTEDPTLETVEFGTIYRIRAPRTGEPWSLYRVFDDCGVGTIEPLDVPDGWDDAYEYPMGDTDMWARLTRLAMDAHLAHAILEVAIVPVDDDEADAGSRALLYRFTWPY
..................................................................................................................
>A0A8S5MY15_A
MIVCERINNKAPCKAVEALQGVFLCPDNISGPCAALCGLLQGLLLCLCWYCLQAAKNFN
...........................................................
>A0A8S5MY17_A
MIRFAKTDNLNNIVMCAVYAIIIFLHYGFYGSVY
........HHHHHHHHHHHHHHHHH.........
>A0A8S5MY19_A
MKKKANLKTRLIFLEIGSFVVSVAPLLIFVFANWSNYAKTPSDTIKISVGLVIAIVLFLLKVIGKLKMPKRVVTYAVLCVLCYFLYPLIQDIVWLSGLCLVGEVLDLCIFQKPIKATKEAILVNKTADATTDKVKQEVKTLFDEYIGGGRA
..........HHHHHHHHHHHHHHHHHHHHHH...........hhhhhhhhhhhhhhhhhhhh.....HHHHHHHHHHHHHHHHHHHHH.hhhhhhhhhhhhhhhhhhhh.........................................
>A0A8S5MY21_A
MAFKKTMATKRDEHKGSLKRVRDPLKWDPHHKTRQGTHTNETHTTQIM
................................................
>A0A8S5MY22_A
MQREPNTEYVLSLSYGKDSLACLGAIEELGWPLDRITHAEVWATDDIPADLPPMVQFKAKADEIIRERYGIEVEHQCAVRNGEKLTYEKLFYHIPVRKKKTLDRFGEGGYLRLPGSHPASLHGATADSNSEICNGFPFTVSAWCKKLKDGSYPRVPDHQRPVVYQRPQTPGFHAAPLHKEPEQILCSTLA
..............................................................................................................................................................................................
>A0A8S5MY24_A
MKYLTFGTSGRRRPFGEASPVFGLSHANRNFTLTTRVTTG
........................................
>A0A8S5MY32_A
MTNIEKLQKEIAQTKELYKDTVVDRILGIAALKSLINDASGETELIRRAAEKLNQAFRMEDYYTQKIEELSKQLNELQAEDSKQSAEQRKENAKAILGIGGNK
.......................................................................................................
>A0A8S5MY33_A
MHASFLFYQLIISSILNFLLLIISIVAFIK
....hhhhhhhhhhhhhhhhhhhhhhhh..
>A0A8S5MY34_A
MALRLPERDFWATATPYRIEKILTAYKEIGKAKEAEKPVSLAEYLGV
...............................................
>A0A8S5MY36_A
MLIRPLIIAARILDEDYPKDPNPENWRTINGAKVHLDGDKNIDGGAGSKFNKKKFGSNFSAQEGFSGEYAAPKTTYKEKAILNPFLDKVLKENDQLSEESLLHAGKKLMSASPNEISDIGSEEELDEALDILEDALNIDWKSEAKVKKLKETLMQKAAAVFTEASVQSYQGGNYPFRKSNYTKAHLDNAVWCESMEESKKKFDAQALSVWANAKPEEREAIREYTSSYSKFNEPLRGIEYGTGKYKGVGSIDFENIGSNGYGNLKPGEARDLITNMTNYIDRSAFDEDVWLQRGCNYKGMDKFLNLSKPLKDYSLDELKAEILGTKVTEHGFMSCGAAKGTGFDDKPIMFNIYAPAGTKMAYAPNFSAFKKENEMILQRGTQFRVAKIEENPDGGFFIDLEVVGSDMQKV
SSSSSSSSSSSSSSS...........................................................................................................................................................................................................................................................................................................................................................................................................
>A0A8S5MY42_A
MEWWGWCASILGAIVLIAQGIKAVREIIAPALSMREKLEKVLEHDSNDLKRFEEINTKFARQEDTNQAIITGFVALINHEIDGNGIDGLKNARAELLQHIIERR
..hhhhhhhhhhhhhhhhhhhhhh................................................................................
>A0A8S5MY43_A
MNKSINQIKKELRFIKQQQKAINTYLDSQAQYQKRLDWLKSQKQSQSIQKDIIRTEEILNALKVEFNIKRLQELEKFYVGVINEIEDETTRMAIMKFYLQGKTITRTAEEMFYSFDGLRGRLNKGIIEIKNIIEERS
.........................................................................................................................................
>A0A8S5MY48_A
MIAINQCFFFFSVRLICPNRGGGYTSQGRGGVSAENSDKNKKALFQANCCQYNS
SSSSS.................................................
>A0A8S5MY49_A
MIPLYTSSLENQTLFFRKLNKSVDRGNNVRYSLEN
...................................
>A0A8S5MY50_A
MKLGEVKIEALKIMFADYTGSIDVDSLQDLKTDENYEYINSMPGAINRCFSRLEDANVVPLKKTVLEKNKGIVSNGRIRFDLNEVVEDFDKVDRIIHETVNSYNGNCEYVMETESIIVLPEVDEDYTLIYAPRLKRVTTGTADDEEIALPDKIACLIPYFIKGDLFREDEPAEAADARNLFEASIEAIDNGIKRRQTSVKTVFSQTEE
................................................................................................................................................................................................................
>A0A8S5MY53_A
MPDYGRGGVQQQDAAIGRKVVRLRPALAIDLGNFGALLVLLGLLIAAKKGVRIPQFFSPPYALIFAKIKPLAQGAGREFIGHLAGKNIFTICQAKRLTNSESRCII
..........................................................................................................
>A0A8S5MY57_A
MASSVSPVMVFNMDSFSASVMISVTPFHQNFSLTRRTTGEVSRIRHIHATAVSGSGELGRDTGKLAVIPLGAVVKADLTEELILLTGTNLGKRLQEEVTLTGNRLINGSDHIQVQKQGRTSRKTLAKVQVDNTDGSNHTGQSDTIDLPSGGNHSKTVLHSVSVDLKQSHSVTPQAQAIGGGIGTVNLLHHVGNIPQAERLAGHSGDIGGNGLHQSTGLVHGSVRVGLVVGALNEGKLNVPVDLLHFRRNLEVQLIDRVSLLTGHIQAAQSTHIGLLGIGNAYGLLENLSHIGLLSPGDNGSVRGGQGGSFTDRGLCAASGGVLLTGHELNMIGGLRPAADDGGQGAPGIALVEEHTGVVQYSKTGSKNICHESFSFTVKTCSVQPLPALSGGCSRQQRPDRRSSVPLQSSCRSQSHRHQNQHRE
........................................................................................................................................................................................................................................................................................................................................................................................................................................
>A0A8S5MY60_A
MDMAKNGKARQKRNWRIQKWKKATPKMEKGREMGIFEDNNRKYADAFTRMREKRGISLQDVSKRSGIAASTLTRTLQGTTGTPMATYEILVTKGLGATMHEFVDEIYGAVPQEAEEPTQRYTNAVRLLLAEKDRRIQHLGKWLRWAVVYSVSVTGILIGLFLCDVLNPAVGWLRRHAEAAQGMKGSIL
..............................................................................................................................................HHHHHHHHHHHHHHHHHHHHHHH.......................
>A0A8S5MY63_A
MSSFFEHFVVLGELYNFKLYNYIDNERWFLC
...............................
>A0A8S5MY66_A
MGVRLGTAHLSRIVSNNFVQRGRRPPCICPARGCFRVGVPMLRHLFDGQGGFPDSASKTHTPPANPRRTPLCHPDHYLKRKERRQAVGLLRTPFKRMAVGLRTTGRGCLFIFDIASPGRVRQRPVCVDVSNSAAMYMLRHLLCGQGRFADSASKTDIFPKKTNNRRLLCGLNTPRMVCGKSQKKKFWPERNRSRPDVRWTDLSCTLGRYPERVMLSPQFPTILEVAPMSTVTTVTVVPADKLIICDGVALFFDFQAPDGLHALQWRDDAGHTEWTGGPNQPLTVADYDEQVAPYVALWRKEKTRREEMAAEEAAARALPDAKEAKTAEVLSGYDAALAASLTMPAAMPTSQDVAVGAALFAVDDAEGLAFVQARHAARRDELLAAVDAADSVEAVQAVDVSYDV
....................................................................................................................................................................................................................................................................................................................................................................................................................
>A0A8S5MY68_A
MKVEDFIDMMMAETKAAIKDVKEKTLKEMEA
...............................
>A0A8S5MY75_A
MGLYERHADELLSDNTNNAGYEQCKECIYSGKPGTAAYSRCICDKYPLSDGDNQWATSKPDGIEDGSLRCKFRKDR
............................................................................
>A0A8S5MY76_A
MQTSIKHLTGGTLKQITVTGGKSKIVNTPEQKQENA
....................................
>A0A8S5MY78_A
MHTYELIEINCGVTKVLYTATSRQDLYRAYRSACQRGGLVRMRIDGKTMRIYQADGHAPAETRGERK
...................................................................
>A0A8S5MY82_A
MAENSEWAQNEEMVDWFACQAPKIYVAFRAAGAI
..................................
>A0A8S5MY87_A
MGVAEAEGRGYQNPYAEATRTAGPSTEQKIFDFCEKSGR
.......................................
>A0A8S5MY90_A
MPPRPPVTRHGGIGTLADGLEQAVGNGVVQSGTMQAVVALSGADFLEQLVEGIFFPVVRGQDGDTAAPHKQGKGRLHKLRQIVHKGRLVDDDAPLFGTKGAGFGRQAPHIEAGGKADAVDGYVPVLVTQDEFLGLFRQHIERLGPEGAVTDEGLGHFLVVGKVKGILPPGFPAFGRFHDGLERLAVRGPDTTALFPDAHAGRVRHPAALVGQEDIGHAHLFPRDAQRLVDVLGHIAGQAALSALFRFGFLGQAGLQFRHQIKAAFYILDSGRADFFGIGKGRAQLALHGLAQGGNGIRPCDDLAPGQAGGVGNLSGGGQLLPLQGKRFQTGHGKGHRGGFLGISRGQELFKGLLSSLDDVNADLAFRLRYLFPATRPGVFLSPAFERSRRDARGLGHGGITQAVNAVEFLRPPQDIRRVFPAHSVPLEAKVAFQDLDLANHAPQLLHALVDLDAQGHDVFTVDVFRVPNQRQSVPDGITMAGDFRSDDFTPGPQFLPLAHFFQSAHLFLASMMVDRCSIARVLFTTSVWSVSFMRS
........................................................................................................................................................................................................................................................................................................................................................................................................................................................................................................................................................
>A0A8S5MY91_A
MPNSLLAPYSVRFSYTHFLRHQTSLRRIQFLYILL
...................................
>A0A8S5MY92_A
MLSKICLVFAVLISIVWIVSLTVLVGCGAVWALQKLGGM
..HHHHHHHHHHHHHHHHHHHHHHHHHHHH.........
>A0A8S5MY95_A
MCCVTCVLAKLRAHYTAPAIPKQRKTRRKEREKEKRTERVVLDGGGARLADAATRHHLTQTKRKKSEERRTTVSRTSTKEHKQFRKQVLARAQAMGITHCPACGTKLQYHNNGQRKPNSAEADHIIPASLGGTNHPDNGRVLCAKCNSRRGNGRGGKGKARHYQKNEGERDRLPIAVMPTEHSDTW
..........................................................................................................................................................................................
>A0A8S5MY96_A
MQRRRSKTGHNTVNALCVSGIFCVAHNIQRCHRFRENLKITTSHLSILLFRPMRAITTVTHRIIIIREQRQAICRYKRQHIDTHAFRLRDNVSMDDELFLKLRVITLQHNVVTHILQVLDGQLFIRSHNSVPQIIQLTDCALPGVLDNAGLNHQPENFVIQQITLAHFGRRITCKHRRPCQFVRRRRVYYRIDLTACHFSRRWTDNLANGCSRRLKIQLSAYTNDTAQNIQLCRTSIVHLKRHNHIIYAFVDFQTIAKQLLCHRHKAWAVAIFTRNQALIIIKILHHSSVTSMFAYAGLGISLKPISISCAAMDDLLKPSLSSLMPKIGFVSDGLQSVMILLSTDADTSLPIVSAAR
.....................................................................................................................................................................................................................................................................................................................................................................
>A0A8S5MYA1_A
MISISCSSNCIINNSLIYIFISSAVFRSLKQLLVEISPLS
........................................
>A0A8S5MYA3_A
MELMVVMQTILLCCRWQRLSPLPSLKICSYCPKVTASPGQ
........................................
>A0A8S5MYA6_A
MVLRRLKASIYGGSKIITVARDEKLPTADLYYIAFIVVVAALISRRKRL
...........................hhhhhhhhhhhhhh........
>A0A8S5MYB0_A
MPGSRNLRDGTSLSDLKSSAVVRAPINDLQLSRE
..................................
>A0A8S5MYB2_A
MIFRFFCYFSKKFYAICYKAFCVAIYKEKRGKCLFFPQILVIS
...........................................
>A0A8S5MYB4_A
MSCGVCIHYVFSPIFLSCLIYNLLTGYRSS
..............................
>A0A8S5MYB9_A
MRGIGLDIGEEKEGTFDWESYLRKRKVQEPRPVDL
...................................
>A0A8S5MYC0_1_A
MARYSSVEERKQRASDLKNSRNYRYAYNNYVKAVEEQNLEIRKAQTIAELKQRQEAKDRENASFFVRAFSTVGDLASNIVTGALKGLEGIYDLGAGIVGAVGGIFSSDFQKAVQDHIAYDFVGTNIGQPLQELTKYSYTNDGWLGQTLEQVASGVGQMLPAVAVTVLTGGAGASAAVSQAASLATLGVSAAGNSTEEAYNDGASYWGGLGYGVASGLVEVGTEMMFGGGKQNVFGKGYLDDLGKNVAKSGWKRVAKEALEEGAEEAVSELVNPLLRNIYKDKGFFEDFLTTEHLKDIGQSALVGAATSIVYGETLGRIHKHATNIQENINELEGLSKKEENLWAKNDFSQDEKITNIRNQIYENISTELKSTKPQAREKLLNMLDRYGLNSVFDADGNIVEQTNTTTQNNAKKTVATYSKEAYSPALKGKESSLLYAPTNMALTATQIEAKRSFNALNKGQIRSNLVFTNENLGVDSNGKAVNSAYVDGTLYISTKANAPQVMVEYEMTHSLEGTKAYNKYAQFILKEIADNETLKQKYGDINELYEKTVNAYTEKLVNDAVKKGEKKLSRETIGKIQDVASLSTIQEIVARFTSENIFANQEQITKLAAQEPSLVKKLANWIKNKASKLSAGTAEQIEVAKFLSKAEKLYNKALEASFGVQFDSKVRDVYNKEKGDSKNDTERRSLHSDNSEKWIKSKDSSKQDTRVQERSRESGQGKDSKNKREVKRILPTEEKTVRTVKINQIDHKDWSKFETDLAKKVKSEIDVNLEFYDGSALPPNVDISEATNFDGFMDSKNNTMYLRSDSTLSEAEIVEASEHEGVHHIKAVRPELYEKVANAITNNIDIHDWSELCEVYAETYSEVYGENVEKIYEEIVADIVSKRIEATFTDVDAVNAAIDEMYQSFNPKAESKQIKSGDLKYTQGIQKDSEGSPLSPQQTNYFKDSKVRDKNGNLLVVYHGTPERFNIFKSGYSGLYGAGMYFTEDVKYAEGYSKNLTINGESVGGRVISAYINLENPLTIDNIKDLDDVYYKASREEIQENGFFYTETKKDFDFGKWLKENYDGIIVNNPASDQPDVNMKGKFIIAFNSNQIKETTNLNPTISDDIRYVINKNKDIKDLVVVHNLSESKLLKSIELGGLVVPSIAITKDSIGHDNFGDISLIFKSDTINPQNSENKVFASDVYSKRFPKVVTKFNENTSKAIYKKFEPAMKKLQKIESASSLEQYLENTSLANTVDYFSRQDYVKLQYLEDSGTDFEPVYKLYEVDRLDKAVYEMLIEKYSKVITNKQEVDFDYVNETILPDVAEVLKQEYLKMAEEGSFEAIKKSYRNRAETIKDNLYFNKVDSYIYNAKKYLELKGTKVIDEHSTIDKINNLTKGKEKSINTYVYDFLKKYDEGSYFRNNRDFYDRYGNQRSFNQLHEELTLESLLDYMTGTVQDTEGYNYGVGNIRSLLSKQFDSLQEIKAYKDKILPE
..............................................................................................................................................................hhhhhhhh..............HHHHHHHHHHHHHHH.............hhhhhhhhhhhhh.................................HHHHHHHHHHHHHHHHHHHH..................hhhhhhhhhhhhhhhhhhhhhh.......................................................................................................................................................................................................................................................................................................................................................................................................................................................................................................................................................................................................................................................................................................................................................................................................................................................................................................................................................................................................................................................................................................................................................................................................
>A0A8S5MYC0_2_A
EQMQKFKEASSNIFDALCSKIHDDYSIAADMLHDMAASSRSDYAIKYVFKDYNQAEPSQQLIEEIKEFFNALKDYPTNYFEAKPQRVVEFDEVAEVIAPVDTNPEIIKYFTDKGIKVELYDEQTSTRSSLIKNLPDDIKFVLSKGQIKKESAKASRMKVYNKTEAEQAINDILADAHTDNYIFTSLKGAKKSEIVDKLWIALNSKDEGYRSKIALDVANFLIENAVAENIYETDNGVYEDALKTVKDISQYKKNIDLTGIKGEIKYKYDTKGAAVIFREWNGRNGNKGLNIGDVVAELRSQGYSISEDIWNDADQFFAIMNLYDNAKSALKKQSTQYMKDLASAEELKKLKQDIARDVLLAFDKYGNKTKFSKTIEKYQRKIASLTEQLRDTKERNKAINNLFETVDRVKALEKYKSADIELAPEVTKFINLLKKIKTWRGNLANNVREIMNTYSQDVDGKKLYELIANEADGIANPTAKLIEDIARNRGELTTTELKNLDVILRNFIHNVKNYDRVFFEGRNQSDTELATKAIEETHKAVKVKDEGFLGALSKFSRWLQAPVWRFERLSSYKKDGIMTKVFRELQAGNDKKALLRKQIYQHYEKFFKENKKVMNQWRNQTIEIDGVKLSKGQMISLYMLSLRKQAEYHLFSNEAHDSGVVRISNENYAAKHEFRSALQKGEDFTITRETITKIENQLTDVDRQYIDLTRQFFDEIARNAKYETDMALFGVSNVGEENYIPIRVADDQIYKQLGNETMNFNDLFSVYSPSFNKDVKPNSKNKIVVENILDIVNRHASQMSAYYGLAVPVKSFNRIFNKKLADGTKLRTEIAKVDSSFEKYVGKLLSDLQGNIKERSGVDKLVSKLRGWGARAALGLNLKVLASQFVSLPAAAGVGVKYRNLMKGFAMAIARKTDFDKLTTYAPMLWERFNEGSTVDVGLLKEAKGVLGKIDMWTDLTTAPIGKIDEFVCGAVWNACIEQTKNNPSYENYSEEHYKAAAKLTEEAVIKTQANYTALYRPEILREQNSFLQLSTMFMSEPLQQFSLLTSAVDKIRVAKLQLKQATDAQSIAEAKELLKTAKVEAAHAISTVVVDTIILTLIAQAFRWLKGNGDDDEDKVQSIIQDFAENYIGMLPFVKDVYSYLQGYDVTNFATSGLTNIGQALKGMYNVVDLLASGKAYDQAEINGKLRKVLLGITQMTGIPLRNLETYCKGIIEKFSPEGVYKYEKFFYDGTTSSYMKELTKAIEDGDDNLADTILDSFLTEEKIPVKDKALRDTLKELYTQGYSVFPRTVGKTITINGEKIALTNSQRARFREVYQDANKVIKTLVNSSQYKKVSAEIQAKSINAIYDYYYDLAMEDLTGEDVVSEKDRLFYTAIPIKELVLIIQQARAIESDKDKNGKTVAGSKKKKVQAFVAKQNLTAAEKYLVMGYLGYKNAVGENKVKSYIQRLNLTKSEKEALLKYCGYETTKKARR
..................................................................................................................................................................................................................................................................................................................................................................................................................................................................................................................................................................................................................................................................................................................................................................................................................................................................................................................................................................................................HHHHHHH....................................................................................................................HHHHHHHHHHHHHHHHHHH.................................................................................................................................................................................................................................................................................................................................................................................
>A0A8S5MYC1_A
MESKWTGNADNAFFNGEIFDKYRILSKAETEASDTRAKNAYYVMGVDVGRKGCQSVAIILKVNPQSQNNSIKNIVNIYTYEDMHFED
.......................................................................................
>A0A8S5MYC2_A
MLFKILSTMLRDFIAGLVMAVGCCCMMVAQAFVKATVCLAQFACKVNGVKCDVK
......................................................
>A0A8S5MYC5_A
MDGREDEVRRKTIEFQEHKRNRAKRIKSTRHTKRTNFNYSDGWTNHLMAELNGK
......................................................
>A0A8S5MYC6_A
MCIFKKLYSKTAQKILIILYILPIVKNSCL
..............................
>A0A8S5MYC7_A
MKKTIYEEKSTIKVNSEEEKELHKKALTFVIKDNISGKELLNKQTNIVLGVYNDITESNDKVMATGQIVAVHCNEITRLMTIEGLSNLVQSLKKEEIEDALGLIIAKLTKEGGDNE
....................................................................................................................
>A0A8S5MYD1_A
MKRYRNNRNTSVSLYESTIKRAIKIFTEVGTEE
.................................
>A0A8S5MYD4_A
MIDLPKISLQKELPGVLKSTGVSTGTVNTLSGLYAAGSLVSKVFAVGKSIASGNPKNLFDQSNAYVPSKWGSGLGIQQTLMVKTNIGGFFFDAVFSVDTEHSLTVTQHPVQTGANISDHAFVNPVRISMQVGVSDAMGYRYGFVYEGAGVYKSVQAYRMLCKLQELRMPMDVVTRLNTYPNMLIESIDVSDDVSTLCALKATVNLVQVLVVNVGTEKVSARQWTTGAQNKAQEVQPKGDNSTALRKFEKGTGMEVKWG
..................................................................................................................................................................................................................................................................
>A0A8S5MYD5_A
MYLLTDLLLFFICHIIHPSLFKTEIYINRNPQQRKNHCCYYRNHF
.............................................
>A0A8S5MYE0_A
MTKKDEMIKAIVMEECKKGGISMYLKVLALCIIYLIKIEIREKWFLIVIIMCLLSYIFLIK
.......................HHHHHHHHHHHHH......HHHHHHHHHHHHHHHHH..
>A0A8S5MYE2_A
MGWGSLYRKEEKQVTLLVFTLTVCLLVIVWTNFND
............HHHHHHHHHHHHHHHHHHH....
>A0A8S5MYE7_A
MLISRKELEQIRKTLETQAKEIKSLKQAVEALKKTNKEQAERNKKYDASLGKKYIHETFGASDEKEAKSIMDEWLNGAKEDK
..................................................................................
>A0A8S5MYF1_A
MLDKLKKICYNKYVKKLKKQTNKQQKGSVFIMMKLLATTALTGIMSFGGIVTDCVNEQMFEQDSLRVEQGVVSNVTSDEVTIVTNDDNEWGIYDAWYPVGAKIQVTFYDNETKEDITDDIITHIVEIGD
SSSSSSSSSSSSSSSSSSSSSSSSSSSSSSSSSSSSSSSSSSSSSSSSS................................................................................
>A0A8S5MYF6_A
MIEACMGDAPVLTWTPPADDFVDWPLPVAETYTRGWIAEHLAPLLASLPVDQAHFCGVDFGRSGDLSVFWPATEERDLRLVPPFVLELRNCPHRTQQQILFAILDALPRFAGVSLDARGNGSALAEAARQQYGPEQVREVMISEAWYRETMPLLKAGIEDRTLLLPRDAGILSDFRSLRVVKGVARVPEQRSKDKTGGRHGDSAVACAMMLDARKELGAAEPWEYAGVALTGMNLRGW
..............................................................................................................................................................................................................................................
>A0A8S5MYF7_A
MAAKMGRPTDSPKNTMVRVRVDDETIKILDECVENLNLNRSEVIRIGIKKVYADIKK
.........................................................
>A0A8S5MYF8_A
MKNITNVRIENNYENDNLIFDNLIEGDYFLYKGHLCVVVVDSETGIIRVCDLQDNEIIDIDGNKIILDIIKSINICCE
..............................................................................
>A0A8S5MYG1_A
MTMVGPQCVCCRRAVCDGVCGAGRHDSDVSQFPLTSRLLCSPSVYFLRMWVVC
.....................................................
>A0A8S5MYG7_A
MTSNHQLDYSLDSPEERKKLVQRIIEETPAEKLTPRYLDILSDYLVLCMEKQEKR
.......................................................
>A0A8S5MYG8_A
MYTLNLLSRHDLFRLLKRELLIFLQYLTKSVTGIMYTIQARYHPIFTWLSSRLFKICVQLLYHYPVNKSKYFLL
..........................................................................
>A0A8S5MYH0_A
MGATPPPPSGREHPEGLPISPCLWKTLWITPVIHVTM
.....................................
>A0A8S5MYH1_A
MQRAIDKVIATSNLSAAIISFPLLRARTKSWQPPFRLSLLTSAIQIS
...............................................
>A0A8S5MYI1_A
MPSGKNSPSAIKKPPFSRHGDRKTEILPGKGAGSAKDYI
.......................................
>A0A8S5MYI2_A
MGVAPRIPGGGGKFKKAFENLADAEKVLLWTNNNHTSEWGSGTADTGTQLYAAYCIAVKAYTSVSPQYVMKNIVVRDARCCVTANDRSINRMVTFDGANITIGTPFSGDTSHWESTIPYQIFGIKGTEIK
..................................................................................................................................
>A0A8S5MYI8_A
MQFVYRYLRKRAVNPKKLGLWEKISFALVGKLAPLYLLKSKI
..........................................
>A0A8S5MYJ2_A
MYIDPFVAGVLATVMVELMASIVYAIWVGRKK
.....hhhhhhhhhhhhhhhhhhhhh......
>A0A8S5MYJ5_A
MRFETGEAAGLFYLSFVLESTIGDSCGCSRLWS
.................................
>A0A8S5MYK3_A
MKEPPISRDRRFGGFLYPDQAGGFRADGPEPSASGICSFSLELLDTVKRQ
..................................................
>A0A8S5MYK4_A
MGYLYLSLVLLADCSASSAKRFILAFLGWFLLLHKALPDYSLTESVYSHRHRMIMV
........................................................
>A0A8S5MYK7_A
MFRNSFFFSEPLVGVERGMIINRLRIWYQIGIVCDACSVCQTHSTLLTMMLIIVG
.......................................................
>A0A8S5MYK9_A
MLKNEIKEVIDKILKADKSSFTTGNLLAFRPKKNTTDNKLLSLNYEIYDTCFEKDNVVKNVKILLTYFKFHNLNEESALECYSPTNSKDLIDYLKLSNYDFNDESISSGKSKSIDNPATYKIEWLLKCLNETKAKAKSEKDYEGLRYCAFSLMSNEFGSIYIINKSNPLYKPKDILYTFDLDNTSDDSSQITNKEVITNKKAITSKEDISQLKEEKLKFFPFTKPILRLPSFPSIVILNGYCFFVSDKIESVFGFESYNKIVCQKIINDIIKTCNLDSSSTNLLNKLSNQQKNFNLFADFENTNLDK
...................................................................................................................................................................................................................................................................................................................
>A0A8S5MYL2_A
MVVNILGTEYTVNLVTEQAEPRLEGCDGFCDETTKEIVVENYKRGQQGEKGRLEIQEKKNIRHEIVHAFFV
.......................................................................
>A0A8S5MYL5_A
MKNVSSYQKRKIVEYLVSKGYTNRDNLKFSFYLDGRVNGEWERNIHVTILSLGSQQYLVVAELKVFQNVGDLRDYIHIQRNITCLEDIQFLEQSMDKLLDMRAYFFNIN
.............................................................................................................
>A0A8S5MYL9_A
MIKVCEIVKEKKLVIDCKNGDFVQFGKHIHVICDDGTNKNKKNTMDLKTGLFYLIPNFNYVIVVKNIKRCK
.......................................................................
>A0A8S5MYM0_A
MRLNRIVKYFLRFFRIFLFFSLLFCVFAVIYTI
.........HHHHHHHHHHHHHHHHHHH.....
>A0A8S5MYM8_A
MEPFDYDKWLSTPPEPYQEPEENEDEAYDSWVDRQLCEMD
........................................
>A0A8S5MYP1_A
MVRSRVVQFYRKKHKIYVPKYRLLKKKLIGIEVKELLKVETTVDIS
..............................................
>A0A8S5MYP5_A
MSVFQKLKRWWRTTLQSYRDEYSETHGPKKNRAERRRIAKMKKNRPKL
................................................
>A0A8S5MYP7_A
MKWLRVRFSPAAPKVKALKTPSDRRIRGFFHLNKF
...................................
>A0A8S5MYQ3_A
MSVKHRAKRISARHYTYRGFHIHGMYYHPEHRVCWEAIDHNGCGFAHGFSLKETKALVDYELDGDNKS
....................................................................
>A0A8S5MYQ5_A
MKYGYIEDGYLRANDFSSSQVAQLSSDWKPVDDIDEVQLQCEDGFYVKIQPYDAGDHIAFRYEKKFDTKAVRIKIQQLKDDLASEDYKIVKCYEASLLNQELPYNIQELHIKRQSVRNQINEMEAQLTNA
..................................................................................................................................
>A0A8S5MYR0_A
MINKISSETINAILRKTAYRLPDNPSEQGFKAADIKKAFYQFIDDATASLVSEMNRIVEEANDDIYSKDTSVDSHTGNKNNPHGVTKTQVGLGNVDNTSDMDKPVSTAQQTAISAVQSNLTAHKQNTENPHAVTKSQVGLDKVDNTSDEDKPISKLQQAALNEKINTKDIVDDLISTDADKPVSAKQAKILNEKIPTAYGATLSVAYVAATGVLTIILKDQNSNVLSSADVDLPLELLLASSGSYYKNGVIYLKLANGNFISVDVSDLVATYTADGQTISMSEDGVISISDTVKAKINDAYTAKHSHSNKDLLDTYTQTNENITSAITNKHSHLNKTVLDNTTASFTTAKNTALEDVTKTTASVTISVADWAGGTSCTKSVGIVKASNTIMYSPDESSYTETSQSEVRVSAQANGQLTFVCSTTPDTDITINIVALG
.....................................................................................................................................................................................................................................................................................................................................................................................................................................................
>A0A8S5MYR1_A
MGKCSLRRRIKNIKLLEKPTTIFDGLGISDAFCPYCGCETVEMTDNLVGYPELWQIGYCARCGRKVIEADNSPYIHILREMLEEN
.....................................................................................
>A0A8S5MYR8_A
MNFGGNRSNTTNAGAFNLNFNNSASNTNSNIGGRLALSVYKKLRKCELPCLLAKYK
........................................................
>A0A8S5MYS5_A
MLYGIAAIVGIVLLAIMFGLMYFYERVLIPSVCFIAAVLFIFFSIASEAYFMLIIPVFCVIYGVIYIKSNPIRKKDKRK
...hhhhhhhhhhhhhhhhhhh.....HHHHHHHHHHHHHHHHHHH...hhhhhhhhhhhhhhhhhh............
>A0A8S5MYS7_A
MRYKYVYCVYPRAYSKSFLSVLIILIKCILYPGAHLFSAAGGKEQSSSIL
..................................................
>A0A8S5MYS9_A
MTYKDLPASIRNQVEELEISIDSKTQCLDTLYALFPDKETVITMLVEKYAEQRQKELTAEEALRKAGYNVAELRVAYWNA
................................................................................
>A0A8S5MYT1_A
MHLAGPCLPEKRDSGGLFLILFLLDGSRFGYSYC
..................................
>A0A8S5MYT2_A
MFIKSTKQKQYTYKVVKVFKSKQNEHPFTIISLYEKQKEGYLYADVIVWEELNVKEGDLIAFYDISAVSFEEKNKGYAIYKTLKITSSQIKVIKEN
................................................................................................
>A0A8S5MYT3_A
MMSSVKVEDKHCSYCKHYSCIESKFMYCSKLQHRIIASRQHGCKYFELFNKQEK
......................................................
>A0A8S5MYT4_A
MTILSRNRILKTKVTCKTSRICPRQRQWAKLSVVQKSTVPGPSFLSKLIRKHCEVVLLRSARGCCQVFAYCKTEVTQIL
...............................................................................
>A0A8S5MYT5_A
MIEEVERPPFSLVLRKLIDKVSCKLIFYGVSKGGKNMIPYDINSQ
.............................................
>A0A8S5MYT7_A
MHFRSRKIKETGVYGTKENSPKMELPQNEGKT
................................
>A0A8S5MYT8_A
MYKKFVYWLRAHNMYSVLGGIVRIEHILRFRLSEQMLDAWFNSVGKRIPSVMAEMRLMQCKPDWCKLSVADKRHVYCSEMYY
..................................................................................
>A0A8S5MYU1_A
MRTDDRGIHYVDCMFCGQEWIVSRFVKEPYACPYCRAMYKNFNPPQSKKKKKGKV
.......................................................
>A0A8S5MYU3_A
MIDGDARISFRKKWVEGRSRKDGLEIFKEGAIGGFGARLPRGSLTLRRLTFVTIF
.......................................................
>A0A8S5MYU5_A
MYLCQTRKTAKNKGEHPTTGTDSLYIFRPKFSISFSWKHEKTN
...........................................
>A0A8S5MYU6_A
MYIKTKSGDYVNSKNIGALKIVRYAGNFNVIADCTGYGSEYCFYTSAKKEDAQAYMTLMVNRLDEVEAASMQYPRCAILKVSESTVDAARCSNRPLQNEPPRVASQNTKLSAMLNALVDDFAASGDTDNLLKINAYIRMYLQQEANHE
....................................................................................................................................................
>A0A8S5MYV1_A
MTSYLRLTPLSPCKPQLVSVKSYFTLLTNYSYLLITCINILLTAVSLNQLHKTETKNFLKIE
..............................................................
>A0A8S5MYV2_A
MATFFVLVGKFQAGAAVSSAARIPKINRYKST
................................
>A0A8S5MYV3_A
MIVSIVTSICAVCCIIATALLYRFFKQQTEYIDIIADTMYVQLQMIKFLSDAETSNLWKIRQEIYNWQCQWAAKDEYEAAQQAQQMIKHIKELIKIHANLTKEYEDNERTNE
hhhhhhhhhhhhhhhhhhhhhh..........................................................................................
>A0A8S5MYV9_A
MEGTEIVINFAKAAEITKELHSGDYFFATDEFNRPSLFLFVNENCIIDMETTEEYDIEDFNELEEIKVFKKVIITTEN
..............................................................................
>A0A8S5MYW2_A
MVCTGYYCTDADKLYLALQDGAAPALDDTDWFEVVS
....................................
>A0A8S5MYW3_A
MVKTIVFVILTSEAAVKLLLTLSFTKFFIQIV
................................
>A0A8S5MYW6_A
MNRRNNWSSVLKEANSKLSKYNARLEIEKDGGENTYSLFFINNNSDGTKYTEAYASGYYEEELEGLIEDAFCYAEDFCLSINKNAEL
.......................................................................................
>A0A8S5MYX0_A
MITGFLTFVIWLIVMAKVVEIYSSKQPPPKILGKTIFAISTVCFSGALLWIYHCHWDWLAVGLFIIFFIYLAIRGLFGPL
hhhhhhhhhhhhhhhhhhh............HHHHHHHHHHHHHHHHHHHHH....hhhhhhhhhhhhhhhhhhhh....
>A0A8S5MYX2_A
MSSSSVIHIVIYIDGIPVASTLPSLFFKISLFDKI
...................................
>A0A8S5MYX5_A
MVGRGNGIIELPSLKIKRWFSGENCFSSFFRY
................................
>A0A8S5MYX8_A
MDVNGSLIATRIMSFMLDVILFRSLSVSLLLTKWDGDMPIKAEKIKLAGTKYDARAKLSPDQRTAIKVLSEQGYSQRKLAAMFNVSKRLIQSIVAPTERKPEKKRPTEYWTQVKRKYRERKMSLYKAGKIKFGKKDKL
..........................................................................................................................................
>A0A8S5MYX9_A
MERVQYGRALCFGPTVCGREFPPENHTKERIP
................................
>A0A8S5MYY1_A
MHDNTENIREFAESLWQYFVPKIEQKMSNNVRYYRAQVVTNNGDGTLTIQRPYDNAITVPCVDSMKEAEVGAQVTVLVFGGTAIKNSIVVADGKVSELGGGADEVEIGTEQPADTFKLWVDTNDTPGGDDGFITKGQLIDLVYPIGSIYVSLSDVSPAVFIGGTWEQVKDRFILAAGDTYAAGNTGGEATHTLTTSEMPSHNHAGDSTGVARFTVASSSSYWAWFNAGGYQQMNTTYTGGNAAHNNMPPYLTAFVWQRTA
....................................................................................................................................................................................................................................................................
>A0A8S5MYY6_A
MKEIEVAVSAAGHKIFRVNVGEGYLYRTQPTQATLDLENKRSRWFKSGPPQGYSDLSGVAYPSGKAIFIECKTATGKPTLQQCVFLLAMLAAGANAGIARSTEEALAICEMTDELRQKMGEYIHGWLVKLRQRGK
.......................................................................................................................................
>A0A8S5MYY8_A
MDFFSIKYPSSKNKKEEIIQYKTNLVFQYTLAVKNIQKSSQ
.........................................
>A0A8S5MYZ0_A
MKQIIINNISTSYYITEDGKCYNTKTAKYLKGQVNKKNGYLTYILTLPDGSKSRQYAHRLVALAYISNNDKYKT
..........................................................................
>A0A8S5MYZ5_A
MTRPPDLPGRGYIMFLKRVSGIEIVKFRSTSISAQ
...................................
>A0A8S5MYZ8_A
MRGREILKAIMKATGISNAVLAKRLNVSNATIWERLNNKNVKDIPVSLLSEMVRAMDYKVVVVPATSRLPEGGFEVTSNDEKKYDLTSLLSTDIPSEESPISKGGKIKLT
..............................................................................................................
>A0A8S5MYZ9_A
MIILTRKVFCFVKQDSVDREEAIRFTTKGGLEIEDAPEWIKNDPLYDWGLEDGDIVEVNGKTPKAEAEAVAKAKQSKAEDKSE
...................................................................................
>A0A8S5MZ00_A
MDGILKFFGKYFSVVFHGFHLLILAFKRGIFNEKELVSMAKSNKDDIVNGILEYKLIESAVKLSSAAKEDAKRNGVQSEPPGANIIRAFATPDPLPIQRVLRWAFVALVIVMCFAFISCCSTL
..................................................................................................HHHHHHHHHHHHHHHHHHHHHH...
>A0A8S5MZ01_A
MIFNFIPHPKYYILCFDNIFTPFLHNILTNKCI
.................................
>A0A8S5MZ03_A
MRRQTEGATLPAQHSIQYLPSLPPSLLTPIVLTASHSASHLSTILSHVHVSQPSHNHSL
...........................................................
>A0A8S5MZ06_A
MRIQSKYAPLRNEKGQAKCRFYLHFSVVILYRFFFTASSHFCKKIKPSSWDSMVFNRGGSIRF
...............................................................
>A0A8S5MZ11_A
MRVNFEADGAGRLQNVTVYPLDTAKPTLELPDDFDLKRVRDYVLSGGALKYDPFVAVPSVAEQITALKQKLFETDYIAAKAVDAMAAADSLTSLLAALKSIRTEYADVFAQRAAWRKEINDLEEKGDDA
.................................................................................................................................
>A0A8S5MZ12_A
MCFPLLSVIKYLFVTFVISVYYSYSHKLTNK
...............................
>A0A8S5MZ13_A
MKAFRGYVLFLVAASLLGLIWSVSTDRYNKQHAKSEAVHKVVKESSQDEEEDRDFEEHRIIEEAKEDAVDWTEAHSLVGTNTCIKGDVVSQDDDREDGVYLYMGNNAGNSNRFQVFVPDDCLYRFADNHCDYYQCTIAVYGKVELSNGIPQITVRHPDDIVILR
SSSSS.HHHHHHHHHHHHHHHHHH............................................................................................................................................
>A0A8S5MZ19_A
MQYKILYSKTHSSALPMVRYEDTKDAAIEIAERLKAFGYTVNVWEVSETGAKQFL
.......................................................
>A0A8S5MZ29_A
MWLTFHETRCNIQVSRLQNVVKDVFRGIPPRRSCSFCAALFCPENGRCVWGFNLYPLSL
...........................................................
>A0A8S5MZ33_A
MVKAILLSLVMTWGLCVSAQINENLQAQLNVLRDSCAAAYNQKELLPFIEKYKGKEVWLTNNVGENRIAKIWKRQTGISKHHRWLNCHGTCKSAISSGMLGSLNDLRGINCICQGIMLIPNLQTDIQWEPVGSDLLYPKRLPYFCEYEHNEMGYHGEAMFKKNQFRHEKKGLMFEYYAVFTINPSKTYKYASSKDSLTIANADTLFIPYSKELYKYIKLNDEFQALMKQHENWEQAQWDKYNRMEAARYQYAKEQWGERIADKIQHGLLEFGFSSEMCIQARREEPYKIDKVTTPFGLATRYDFYQSNMKLYFIDDQLIGIQTKEQSPLYYM
SSSSSSSSSSSSSSSSSSS.........................................................................................................................................................................................................................................................................................................................
>A0A8S5MZ36_A
MPIDMRFFACFKIFKKVLKKVLTLSDIRRTM
...............................
>A0A8S5MZ46_A
MAVNKVVLGSETLLDLTGDTVTRDTLLAGHTAHNAAGEQIEGEYTPPDVFTGASAEAAGTSGLVPPPAAGDEKKYLCGDGSWATPEAQTTIKICRW
................................................................................................
>A0A8S5MZ48_A
MPERFVRATPDYILIYTDAEQPQKSVQIGMEDIRRLTNADREWLSVCNLAVIRGEMARKEPQILERLSSTINYLEAALKEAANADKKERELNDE
..............................................................................................
>A0A8S5MZ50_A
MEQKIIEQMRAELYDTRLCRSDFEKYDVESLKENTEPFFWLVREYGTSLVKMGATEIARWFSKEHFRFDMFRHPGSPFEYISYYQKHEHFKVFYWDGFDLRRVTMQEALNIYDNLVMPTWDLEVKKHPKEYEMRDKPLEIRFMSEETEKCYQADLKYAESLDDTSLQDCVNRLSRWCRKAVNHYIAISSDFSEHNYCFCEMVNDEPNINGGIIMSQYAEKNRWAYAIDKGVGKDINKGQLYQLTKPEVRAKMYQAITSGNYVIAPPHTAKIPKDTPGEFRTVYINEPIDRIFLSIANDLLIDLTPEMIHPTCKSYQRGIGCGTVVQNVSKKICNVQGDVIGWKSDLSKYFDSVPIEFIDHTFDMVEAKHGHSSIIDVLRKYYHCNLYFDEKGNLLEAYQSLKQGCSVASWLANVLLYHIDEKLSSMNGEYVRYSDDMLYIGADYEAAMQILCNELAKMKMKLNPKKVEYLTHTKRFKFLGFSIKGAEISLSKTRVKIFQKEIEKRTIKHRGISFKQAVNAVNAYLYKGNGQFSWATSVLPICNVRKDIDTLNVFVMDCLRAVVTGRGKLGGLGYDSSKPDGCIVRGTGKNVKANRAKTAKEIPGYLTLGCMQNALLTRRAVYNTLVASL
.....................................................................................................................................................................................................................................................................................................................................................................................................................................................................................................................................................................................................................................................
>A0A8S5MZ51_A
GYSLEDFKNVIDKKVREWQGTEMDQYLRPETLFGTKFEGYLNQSDKPVTSRQKYKSTNKFHNFEQRTYDYEALEQRFINKINNIKEK
.......................................................................................
>A0A8S5MZ56_A
MIDQKQVNKLIINGLKGYCGCEVVFANTNATMPPYPFISCTITTPSAGNPGTYCVDGDMHYKEVEQIWSITAQSDNDLEALEIIYKARDYLENIGILELSESGIIPSSLTGITNRDSILTYGYEYRKGFDTTFNLLNKLEKPITEIIEKFEIQEVTHDKEL
.................................................................................................................................................................
>A0A8S5MZ59_A
MISEDRRTKNLVLFLNFNVFLHMRLRHERFDTDRHGVTLHRIIFDLVDKLGRVESPQRTSANYPFIAISFLHPNIFGSVRE
.................................................................................
>A0A8S5MZ66_A
MDYLLKFYLLSKFRFIREIMRRLSLLKDYVVLFQIELSYKKRNCF
.............................................
>A0A8S5MZ71_A
MNSHFQLKNNVVRYKGRKLIMPLVCFKPYWYRIRSFCVARNHHGT
.............................................
>A0A8S5MZ72_A
MAVLKYYDASTGKWITMGYGTPETPSTSGDKTYIHKQNSAASVWVVVHNLDKYPSVTVLDSGGSIVVGSITYNSTNSLTLQFSAPFSGTAYLN
SSSSS........................................................................................
>A0A8S5MZ76_A
MRQLGKKTFQKVNPLEVLSCTYFIKFEVQKQCKQ
..................................
>A0A8S5MZ79_A
MIKHLTLEEIKKALREYPSAEPDNKKIVYYLHVTYAGKIVSDARLANETFSASRDMDEYFDGVPEEYGEDWGASCAWVEDQDDGRFADVCEDLLYDANEWLSKHEKVFSPYGWDGDEVEEGDTVYRGLNALREQLEKELPYDGRMWDLREVAIGADEDANAMWHPVELSNDGHVGITDCAVELDSEINVRTHGPIFIRFEKEEHFILDDDGEILEDESRTIKFY
................................................................................................................................................................................................................................
>A0A8S5MZ83_A
MFVMIFPPVDFLKIPIYYLLILLLDYCQLVFII
.................................
>A0A8S5MZ85_A
MLAVLSNTFLRFWAIFFSNVKVFSLFWGYIPVCKKQPENGDGKRAAYDRHGYQQQRRRGDATAAAATQPQQARQDKTSGAGMIVCKAIRSGPVVLVMLISAKLPPDPICNAAAQVETAAAREKTIKAHASTGPRPACQSKSRAQK
.................................................................................................................................................
>A0A8S5MZ87_A
MRTTTKTRSCWRQSLRSLTVSAQNSKRCVSCSLMNGLLCTKLCKIPQKRMLLIVPVCRKKALARRLSDMASVYELDAKISSCIQLDEEHVVSVDDGEILNLQQFEALQMERDKKIEGLCCYIKNKIADAEAIYAEIDVLSQRASVMKREAERCKNYLAGALYGEKFETPRCKITWRKSEICNVLNIDAVPEEYKRTKVTVDADKTAIKKAIKAGAEVPGAEVIQKLNMTLK
.......................................................................................................................................................................................................................................
>A0A8S5MZ88_A
MKTVGLLEGKAARSRNGLENQLSFTGFSSSGMPSANYSHQKSFIMTKIINSIKKGMKWYFNQAAQTYAWLPSGTIPPVV
...............................................................................
>A0A8S5MZ92_A
MDVGIKDIEIVKYNILTTDDNKPKTFLTVKFEFYKTNTSLIEIQDFIKEVQNLCDIKAPTV
.............................................................
>A0A8S5MZ95_A
MWRIVIGFVEIVNKSKRRIRTKDMCGFWIEINDRIRSQGL
........................................
>A0A8S5MZ98_A
MFKLFKSNAFFLPICDKFRNLNTKFRNFFLYLHPKTISKH
........................................
>A0A8S5MZ99_A
MNYTELQKVNDLLGEIKEIDFYLRMVEGATGNIRISINNHIIFFNNKYKVKFVAIMKEIRNELIEELKELGVVEDK
............................................................................
>A0A8S5MZA1_A
MKQVPFSMCGNIEHKNELAKAYFRKYKTFSRMK
.................................
>A0A8S5MZA4_A
MGNIERKRKPKLPRKRKKACIKAQGRASYYSTVNLAKAEGDNNCKFWVNSTVRSVPTLINGQLILLPTPTKYW
.........................................................................
>A0A8S5MZA7_A
MDKTKLNLERMRTYDAEWEEDKHPRAENGQFTSGGGSASGGAESGTIKSPLRQAAEAVQGESKWEHKQNIKLMEGLEKAEKNGEHKIVIGWIINDMRQGMSAKEAFAKADKDVKNGMVGGGPLGEGLLRKWWKNWSYKWGPQEEEG
..................................................................................................................................................
>A0A8S5MZA8_A
MCGFRAFYYLLLIIVSKKEGLLFPSYFCYFFIFLLLLILFCIFAY
.............................................
>A0A8S5MZB3_A
MQDILGCVILKMWLQKEKRLDFCVHKSYTTIVATKER
.....................................
>A0A8S5MZB4_A
MGSNILAITTGSIAEIEKGAKGATERPRFWEDIPDGSAIESGTGDEQWIDIVLYGDEFYQCVRSLIKGNGVVPTNTIYFKPITDYKRLATGLFLARKAYIHNLGVDDILITDQGEGKGNVLFKADKNGIVCKSGTFEGITVMCSGTFEGSAKANMFYGTVKKVAPGTTYQIDLVSEPYNFYYVENPTNRTFIILPKAADYEGLEINIFTKLSSSSSLSCRTIVKAQTNDDLYVKQNTAIVPSNIAVEKINVEYTNFKNDSVTTTANSYIRFKCIGSAWYAISGQFTGE
................................................................................................................................................................................................................................................................................................
>A0A8S5MZB6_A
MLTIVALRYPQLPSANCRYFWLTSQIDKLPSANSS
...................................
>A0A8S5MZB7_A
MEKFMKCSNAWQMGHQLRNRLLDELKLAIKAHGGEYVWYSEEDEEYADNLPIVMCNHRYAGPIDVKVRRVYIDKHGCMDIEAATNEYDEDIQIEFDDIVPTHIQYIIECIPATDEVADVSIQSTALPIYKEDYLNVLQEMTSQAIVRMQECCDLPRNECFDLIRTWTNSFICEHRDTDWRETDFYLEIDKFIDCKLVQL
.......................................................................................................................................................................................................
>A0A8S5MZB8_A
MSQVFYQLGLVRRKLRVIFELYAAIPSCVTYW
................................
>A0A8S5MZC4_A
MEDTKVTIDFINFKNTIKDLKQGNYFLEKDDPDNNLYLYINKKYIINVKTGEDFDFEDFDEYGEIKILKKVKIIIEE
.............................................................................
>A0A8S5MZC5_A
MLKLIDTYDIPEWAICYLVNGDTEGLAEKERQEIDKFWHSLLDEHHTSGILLDTEVMNEEKYGNYFSTEIDAFPAFGKQFGACKTWRIPVYVDIHSEKDTQVNIIIMGNNPLNNNKFEVSIFQNKKFCDMDEADTWANIYFDFLNNFEYYISKTEDSVINICDDEA
......................................................................................................................................................................
>A0A8S5MZC6_A
MRKRVRIGRATKILSCVNGRIVRYTFIAMCAIMLGSCGSSQQPEEQSSWSIYCQKYHVDPVNPTDEQENFYMDCYVGSVEEERDMTGVVSFCFDSKNVSEVVRGVFMDSTYYVVYTDSALGFDHECIGVDIETANMVNTAIKSKYGQLRGYLVLDQVHGVYNYNHELK
SSSSSSSSSSSSSSSSSSSSSSSSSSSSSSSSSSSS....................................................................................................................................
>A0A8S5MZC7_A
MNQEIRTQVVIKVANLDPKVQRLLKAYEEFKAAANDLQVETWKECIEVHVE
...................................................
>A0A8S5MZD0_A
MSSTNKTPNYNLPQWVGADHPTFLGDFNTAFSDIDTAMDDNATAAAEASQIANTAKTEAESAGTAANSAQTTAQAAQSAAQTAQSTAESAKSTAESAKSTAESAQSTAQAAQSTAANAVRVSHITCESFDNMYIMVGNQPPEE
...............................................................................................................................................
>A0A8S5MZD4_A
MKFCYLKTFALMLLYILQLPKHLLKYYLTFAYLSNFRYLSLSLIIKY
...............................................
>A0A8S5MZD7_A
MGTSPRIPGGKKLQLLTTVTFTPINGSSTATSSFQTYDLSEFNVAGKKAEDFFVRISGFTSSPAEKQSRSFTNLEITGFSNSVLTLKGTYTQYDYHANSLSLTVEIYVYK
..............................................................................................................
>A0A8S5MZD8_A
MATINQQLWSKEVRRIRNFIKRASKRGFEFDANIIPEMPKRVTKKALQELRRQTTPNRLYMQATYHLASGQTTTGLRGRQIERQTAARKAARTRAEKGKIKLPSRGRLTLDNFLRTFIEAGFDTTWLAYMREMKIEDRNRAVNMVERAVAQFGEEIVAQRIQDNAMRVSELAERIAWDSKPTEVNLDLNELAVILFNGAFTLEQSIQYTFENDML
.......................................................................................................................................................................................................................
>A0A8S5MZE0_A
MKKLRIHNKRLDAWVVVDCGKVYDERTNIQFPQSSREAVGALAYVKKQMEVLWDKMGKIDPIWGDLRLYHQLERDWLRMRQALYGMA
.......................................................................................
>A0A8S5MZE1_A
MICENFLLKIDIIEIKCVTLHPQLIKLHLI
..............................
>A0A8S5MZE3_A
MYLLLIVNCSLSSKNSIQKLRRKVKEWRFSLSGREGKWNN
........................................
>A0A8S5MZE5_A
MLTNVNLIVGKGSVSVFQVCKFVECFTFIISETNKSIDFQLVSIDFQVFR
..................................................
>A0A8S5MZE9_A
MKKVREILKKGVDILRVKWYYIITERENIRR
...............................
>A0A8S5MZF1_A
MEERKLRKGEKIYLVCDDNPNIFPDNQLGVFRTEKDALNFVGEYVIYKKIRSYTQYIKIKELSIGKPEYFRELGVEELENGK
..................................................................................
>A0A8S5MZF2_A
MIAAIIIAVIIGLIMWFIAIIVTQAMLPCDKCPLRDQCKQLEKNGYPNICTQKMLNSNYGERI
hhhhhhhhhhhhhh.................................................
>A0A8S5MZF5_A
MAVTSDIMCFVRGELSSSLLFYAPRKTVGNRGYI
..................................
>A0A8S5MZF6_A
MNFREVKEANKLINEIKMLDSLTMDAQNSVQYQTIEKQKERIRELQEMKQLKEIYG
........................................................
>A0A8S5MZF7_A
MGTLATLTKSGRAAIASAIAARPLHLAWGTGREEWDGQEDDALPSLVERTELFSEVGRRTASAVGFAEPDEAGGIVVPVGTRPDGTVEVARYRQSTEATPICMCA
.........................................................................................................
>A0A8S5MZF8_A
MNYREIKEANKLIDEIKKLDSFTMDIQNPERTLKICTNFNEVTLIKEHRVKVIQVLLGIRGELARELKELGVTEE
...........................................................................
>A0A8S5MZG1_A
MRKYNHVFCFNKDKELVAEYINIPSASQATGVSQSIIVQELHKEIKTLSGNFYWSTSNKIDKIKNYTNTGKKKTVYQYDLKGKFINKYDSVG
............................................................................................
>A0A8S5MZG6_A
MYRKLFIFFHSIKSLPKIAYQIYSLDSLTTVFFYLSRKVVENWQN
.............................................
>A0A8S5MZG7_A
MQKKHRTTRAASNIRKAWGPCKSGTPTPLWLSNYRARYEKTPSTVLKLRDGNSQVA
........................................................
>A0A8S5MZG8_A
LKDMTIPNEVVFKEKLEIMVGDCPCTIAYGGIHGAIPCYREEATETRSIRNKDVASYYPHQMILNGYCSRNIPSPDVYAATIERRVKAKKSGDKATANALKLVLNTTYGAMLNQYNDLYDPLMGRSVCISGQLQLLEMAVHLTQECPTLKIIQLNTDGIMVSLDDSDVTRYQEITQEWEQRTGFELEEDLIKMICQKDVNNYVEVPFEGEPKIKGGVLVRGIAPAGAFNINNNACVVARAVKDYLAYGVPVEKTIMECDRLLDFQLVAKAGSKYGDALHEVDGELNVVQKVNRVYATEDHRFGTLYKMHLTTGTPVKIAGLPSRCVVDNDNHLSIDVVDRDWYIRLAKRYVRDFLWQKPPKRNTRKVNKVKKTLLSLLEG
............................................................................................................................................................................................................................................................................................................................................................................................
>A0A8S5MZH0_1_A
MNTVVVKAQVDRGDLNKLIQDLSRLKDVDVKVAIDTSAIKAADKATLDLIKSTAKLANALAKTETASNAAARAQAQQTNAEANLIKAKAQLKHAESEQALAAERTIQTTERTRQAELALEKQALKTAESHNKLANGTKQSADAMQRFYDRVGKSVGNAGTDMSDGVKGIKDYILSLDGLSDATVKATGSTTIAGRDVQQFSAAVQNADGTVSTFKFSLDTATGELYQLNTGVKEGTAATNKFEQGLKALGERIKATAIRQLASALKEALQQMKAVDDQLVEVRKVTDASNERLAAMEQQAYKTASALGISADSYLESVAEFARAGYSEQSEVLAELAAKTQIVGDTNAETANQFLISVDAAYKYNGSIEELTRVLDGANEIDNKYATSIEKIAEGLGKVAPIAAQAHVGINELSAAIGTITAVTQRSGTETATALRALFLNIMGDTKTEIDEGVTWTTGEIAGLRDVIREYASEAYNAAKASGEVINPMKAIEGLAKSMQDGLLTEQKLVSMVSDIGGKLRTSQLLALIQNWDMYQSMLADYGNAVGSADKEVANAMDSWTRKTEVLKNTWTEFIQKTITTDAIKGILDLATGLVKFADNAGLAAIAVGGLILAFKTDNVIGFAKAIANSVQNVISSVRAVASATAATITNTAATQANTAAKAANAAATSALVTTIGVVVAAFAVAVMAIKRHAQAVKEAREEAVKTSEQDIQTAKGIQSLKERYIEIIDSEESEAQKSKEIAEIQKELQEQYGLTAAALSDLNGSREKALGLLDDEYAAYVNAAWREIRNDYRTAQDAFDNLMGGSHEGVIDVTEIEGAGEALDEITPKLEEYGITLEELSDGSYHISLDMDAFDNPQDMVDMLTEASNFVDSFTERNKELGKDISGAVAVQGMISGEISRAQGVIDKWGGSYEAGVKAQAEWI
.......................................................................................................................................................................................................................................................................HHHHHHHHH.............................................................................................................................................................................................................................................................................................................................................................................................................................................................................................................................................................................................................................................................................
>A0A8S5MZH0_2_A
TLQYKEQLENAKSAEEFELLRTRIIGANGATVDLRKELFSTIDAFKDENDAVKDGTASLSEQIDSVVDLTNELGNAKAAIQNFDDAMEGGEKGDTWDRYSKIYNEDFLKNFEEGKFGSNAYRAAIRLFLSEDTLRELNYDYEKAGQMLAGAFYRGMFDPDGGDYGQNFIEQLKTQANEAGEVLTASGEVVAKIWENADGSISYVVEDAEKLADAISLNEEVVNAAGEALSIYNDGVTATDEEILDLAQKMGVLTEKAEGVKSLDLESFINGLAAAGGSAETIWKIVEALQGMDDIELEDADADIGNLIDEAVAAQGKLKDTGTTIKDLNNESAAPEVGLDTTVFYNKLKIVRDALQQLSNTTVTVAVNTKQASAGGSDNHPGGETLVNEEGPEIIQEGNTARIAGGGQPTITNIQPGATVFTAAETREILGRGDSSQIISAASNGFSGSISANQRTSSSSKKSSSRSSRSGSSSSVKNDSDAILQNHKDTVALLESELDLLEAQDAPTKAQVDKIVQIRGALMAQINYMQSIGASQTEINKLYKDWYDWNDKIAKLQKAMWDELDDAVDNELKDAKDLRDKRLEELEKELDALKEARDIKEDEVTLEEKQLAVEEARKNLLNAQNERTVRQYNAATGQWEWVANAKNVQSAQEALEKAEKDLADFKDDLAYDAAVAEIEAKKDAINAEYDALEEGWDEILKSLEEPSKTIAEVLKNIAENATPEMYDQINKVNEMLKKFGYSIDIATGGGTSVGGGTPAPSSSSGGGGVTTYTVKRGDTLSGIARRYGTTVQTLASLNGIGNPNLIYAGQVLRLYDSGGILHGYGAIKATGQDEGVLPPALTQAMLSPSADSTFRARMAELNYLYGVTDKIGGVMPGMVDNRIGSQHNGNLYQYGNITIDEQRAKTMTLYELAQTSRRLGLYKNAN
..............................................................................................................................................................................................................................................................................................................................................................................................................................................................................................................................................................................................................................................................................................................................................................................................................................................................................................................................................................
>A0A8S5MZH8_A
MAYILRNAGSAPIYRETELLMLHCLEMAERVPNSVGVRRLTERLIDTLTDCLTTCGLALNEKNADSKLELITSFYLEMRTVKTCIDTLKEWSNRSKNVRIISNKQMPHFAKALQSIFNQATEWRRKVIEQNSL
.....................................................................................................................................
>A0A8S5MZI2_A
MCLTASTRKSWRLPHPRPRRDRRNSNTCIDVS
................................
>A0A8S5MZI4_A
MKPDEGERLSTLSLSNGLLKNLWKARIRYFDHNKDKGANAPGDLRRNQ
................................................
>A0A8S5MZI5_A
MAVADHSAVAEIRDKNRRARKLRFIRFNVDVFPAVSIDFIVQQPDFNVVQKLVFLCKRPDFARKRPVFARQCKTPPFQKNRGYLAQ
......................................................................................
>A0A8S5MZI7_A
MSNMATELRSVRYKSYQEIYDKMRELSDEYSNIPYDRLVSVFGGASEWGSALSANPYIQNRRVKAISTAPAGHTKDEVAEMLQTPEGNELGLRQVERALEYSAYPMFHTRKVYQDLLTYHSYITPNLPDDSAIGKDDFWREWKLLEKLKKTLDIKNVAHQIAGQALQSGKVFYTPRVSIDKSHNKINYAFIQQIPTDWTKIVGFNNKSKYTLAFNLFYFTQPGTDYRQFGDLFVPYIDEFSDFAESVRGVKAPSNYIFAAMDKVRKHSRNNAAPDAYYQNGRWYYWVVLPIDKVFTFEVDDANRTVAPPFTGLFIDMIQLAAYEAIQLQLVQNPLIAVLTGEIPYYDAKDMRLSDTYKLSPSGRDLFQAYWYQMLAESNTSGIGIFSAPFQNMQMHQLAEAPSAMNISSNGYAYTIAKAGLSGIVPANNDTRAGLAQISLQIESKFAAQVYGGIERMMSCMFESFNLKYEWEFRMFGDMASDKDKEEQAQKAMTLGILPAAIIYNALHDRSILDDIAWSTAIKKAGILDLRIPLTSSYSAQPNNGNGGESSNQKKETSQAEQIAAHEINKGGRPSSDGIASSDGQEADQDSIGE
..................................................................................................................................................................................................................................................................................................................................................................................................................................................................................................................................................................................................................
>A0A8S5MZI8_A
MDTKEFKEQVLNLSDDALINEYFSLMDDLSYDYVDADADKEAYDKYWKYDRPALQERLKIVETELCYRHINL
........................................................................
>A0A8S5MZI9_A
MSYVLIGENQEDRELTKGEYEYLLDELVQYRLAKYFRELVR
.........................................
>A0A8S5MZJ0_A
MISVYTFVFLFAIFMTINAIICVALLLIGSWVKETAKFVKDFNRWYGDFPEDFNEFDSLIDGDEDATRY
...hhhhhhhhhhhhhhhhhhhhhhhh..........................................
>A0A8S5MZJ1_A
MITVNTWDNSPYTATIFDDSTINVTKWDNEKWEGL
...................................
>A0A8S5MZJ2_A
MLFEECGHYSGECPCLTCNEECAACQVAPDGYAVDTDRLCKRAREYCESGRDNLHDDGV
...........................................................
>A0A8S5MZJ5_A
MTFRFIFILNSQGLLREGARPFPDAISGSLLFSHKQ
....................................
>A0A8S5MZJ6_A
MSILIEKIIVAIMHCEDMQAIVELYGYTARKLDLNNKDMEELTRAVILKLEFFMGVRQ
..........................................................
>A0A8S5MZJ9_A
MTTSCGLAFWLDANPPKMAVRADLTAVFVY
..............................
>A0A8S5MZK1_A
MANSLGSVVWGSNPAITISFSYDYQRSGANMQYQIYGSVAPLTKPHYFGYPIYMATYLDGTMVNAAEVKPQRPDTWTTPYSYASGWHSVSGKTSGTTALSINVYSGAGSSRNEWYSFSLYVSPAQSSIASVQPFNVEDTFSVTVTKYSPDFTDNLTISLDGKIIKSLSNYTSGEQIRLNNSELLDVYSTMSDRAQEFTFALSSYSGSDLVGTSTATAEGTIAGTARLRLTSAWTRVLVWRNVNGVWKRSIANIKSGGEWRRGT
.......................................................................................................................................................................................................................................................................
>A0A8S5MZK5_A
MAEEKKTFGGAENEIDDRTAYTVKGADATFVKKTDVKTPNGMDLNRLLVSPEEFQQYTGINLVFRLVEGNMVDGDSHAAAQAFIERIQRRLNNYIDTHFSGNIGKFYSKPSDNQRYHYKLAVIEQVLYIFSNTAITESMGLNDDGYPILSKNDIRQREIGIECQRELELAGLWTRSLNSGMGFYSFWWRF
..............................................................................................................................................................................................
>A0A8S5MZK6_A
MPCFFSPLGITCLRPFAGLHRISLCCYGHKWEW
.................................
>A0A8S5MZK8_A
MRSWKMMSNILIGQRFGLWEVIGTALPRNGKTYWLCRCDCGTEREVTGQSLLHGTSRSCGCYRGDERAGNLGLYNGTAIAQLKSDKAPKHSSSGVRGVYFDDANGKWRAAIIVQGKYHSRVCKTRDEAIEARKELFREYAQPVIDEYEKVKTQK
..........................................................................................................................................................
>A0A8S5MZL1_A
MADDVERIRQSFFGLDTAVGEVRLTTAEAVKEAGVARDAASTAAQGTDRALADVAKALDTAGAAVTAAAKAADTADNALELARDTLETTSRETQEARSEAAQAQNTGAAAVALIQAMIPRLSTLFGVASRRLREARAAYGRMMEDQVVRLDSLSARVDGLIVRVEEAGTPGDIASGKVVPLVFDVPGATVDQVAVVSPPEAVGLLQLSAWAVVTGADTVTVFLYNPSAATVRPASGVYRIAVL
...................................................................................................................................................................................................................................................
>A0A8S5MZL2_A
MDSIDVYSKGKMDELIRDKVDKDRVDTIEGYVERNTNDIAELKAEKDKLAVMQADIDGLKSKPAMSAVGKVAYKHKLSGECGYMGAIDKYPYELEFDADFDGAIADISNLSSMLDSDEHIRNIRFRVFNGATATFVNATIMLQNGYIMLVGDSMYVVSSVNGDEITAMR
.........................................................................................................................................................................
>A0A8S5MZL4_A
MKSVAIYLLGTFLLLPCLLIASDSLLGAFIAICWGVVLYHSPKFCPAFRKFWLSFWRVNLRIMYALM
..HHHHHHHHHHHHHHHHHHHH.hhhhhhhhhhhhhhhhhhh.........................
>A0A8S5MZL9_A
MKARVVNLNKNKGYMEIDLINSNGVACLHTQVCCGEDIKIYYLSPKIHYDFEKQKCVLVRNIGKIINKASLIFDYDENKIKSIEFKASLSEPDYAFIRLSED
......................................................................................................
>A0A8S5MZM0_A
MFCNPTKRTSPKSMKTATLLGFGRDIVRPRCAISARLSRRSRVILTVLRRHGILCRLKEGGFEKMKKYKDANGEPCKYRYYVIGSSYMGECFGGSDSLRGARIIANQHEWYGGYEWIRPDIYKAEETELLPVVYTGVPVGGLDSSARYRAPASNARPLPDFARD
....................................................................................................................................................................
>A0A8S5MZM1_A
MLCSLLLYRNKGKHKVTQQKALNLSKFYNKFVKFSGWANCIKFTPKACVMVRYGKSEFCTHYDFINLMFHF
.......................................................................
>A0A8S5MZM2_A
MATIKYKDPATGEISKIPFVVGNSTPESFYGVLPLEKGGTDASTASGARANLGVAQRPKLLWSGSWSSGSITVSEFSTYKLLLVQTTDGDSAICWKDGSLLLGGGLYPLSGTSGQMAYSLRASFSTNMLTMQNSYAIVHGISGQHSDQYGRTVSAIYGLLSNNDVLQ
.......................................................................................................................................................................
>A0A8S5MZM4_A
MRVYFNCLASKRLLVKRYLTNNPNVRVFVVQGTGHRVTITRTDNAYTHTLSVPEHNGTYQNEVSTPSIVCMALTHDNFILVPEDINAEPLF
...........................................................................................
>A0A8S5MZM5_A
MKSVPFAEGGLALGSQISQTNALLLPSPLDHYFKEVL
.....................................
>A0A8S5MZM6_A
MRMCYVDYVESDIHDDTEEFSIVETHKSSVYLGLNNSLNTFYRYKKELVERITKRRYAEPRATLNSLSYIYKTSDFGAMLFRYKLLDSINKKQYEIIIRKEDKTK
.........................................................................................................
>A0A8S5MZM7_A
MGLLMLGHLFVWCSSRVDNLTGGERWCIINT
...............................
>A0A8S5MZM9_A
MVHIVSKFWKYQRIAIIMNLKFFPTLKFESDFL
.................................
>A0A8S5MZN0_A
MVIDIKKCTVEELVQHFKLKLRGGNIYCPSTPTPEQQEILKARKPEIMKFLIARKTKEIQQRQARAAQIDAIPGLHAIKVARQDVAMWREEFAKNMERGDSGVGLRPRPEYDFDELYAQYPRAYAYLKAESWASAAHDVKSAAGEDAREAIIRGEDYNEAIEKMEKKWQDYCHEHVWD
..................................................................................................................................................................................
>A0A8S5MZN3_A
MSTTAKHGCFIVVMYCLHLTYGHDEFRFSAYVRFWG
....................................
>A0A8S5MZN7_A
MKSFTTSFYPNLQRKNKNICRKLIIIVYKFG
...............................
>A0A8S5MZN8_A
MSTTFCKARFFIPRGKDRGMKKYYVIGGQYCSYLTGTANTIREAKEIAEKNVAYGDNWAGGCANASPYPTYAKILGNRRGRGNLRRHGLHDFGLACARRVLTLHAA
..........................................................................................................
>A0A8S5MZP1_A
MRYLYYLYYVQLCPKNYAFSLLNRYFVICLGHSSFQTFLTP
.........................................
>A0A8S5MZP2_A
MSNARIQFSLASEDVWNAYNPQLKEGEIVTVLKANKKVKLVQGKVGGSTYSKSTVIWDEDTAETTMSRAEAAAVTATAQAAAASGSASKAAASQSAAATSATNAKASENAAANSETNAKASATAAKNSATSAASSASTASTQAGKAADSAAAAAGSAAQAGTFATTATDKATAADKSATAAAASAVTASDKASEAATSATNAAVSATSAAGAAAEAQGLISKAEYGFLQRNTAYKVGDIAYTTQLPAGYYLECVTAGTTGNIEPTFKVGVILDGTAEFIAVDARAAAIFDLIYPI
.......................................................................................................................................................................................................................................................................................................
>A0A8S5MZP3_A
MEDWKKTISDVRKEKSWTQTELARKMRVSTNSIRKWEKGYGEPSMNSRRKLKEVLNEDRDEEIMRFIHTLMDNIPWSKFNDERMHIWDMKTRKDCGTLKEYIGERMKALFGVTVEYGEEKKE
..........................................................................................................................
>A0A8S5MZP6_A
MANCKKWVALSKFSSTLEKTTLDLVIEQKRSILTYIGSILICINTKIAILCP
....................................................
>A0A8S5MZQ0_A
MRDFSKCFNLDYMMNTILIVINMMIFFRDC
..............hhhhhhh.........
>A0A8S5MZQ8_A
MDLRQNYNAYNELFEVHKQDKKNVRGARLKWNKEADFYIKAKIYRSVESEPDMVDGTFQTTLHTLVIKTPDRINVEINDKMIQSSTGLTYIVVSISQDLAKSKFKGRYDKFRTCDTYITLRG
..........................................................................................................................
>A0A8S5MZQ9_A
MKMSSKEVRVSITGKVVEVEKSFKYTSISTKIIQPEKPEAKSSKQVESIEAMEGNDGSPLGALQRLVASNGSGNNSASIVKGIIDEGVKECDYWLNRTLQATDNYQGQRTIAIAKSLGSWTQSTGMKIINGFATGGPVGGIIATAMAVVDTGLSIYKNYNEEQFKIDVQNTELDMTRVRSGYSLTSGSIGGDK
...........................................................................................................................HHHHHHHHH...........HHHHHHHHHHHH......................................
>A0A8S5MZR3_A
MAYYVKVKPEVKERILPSFVTGTKSADGNIILFQSDLNGVTGLTLSERAEKVGGALLTPEQTRMEIDGTVENPAKCYDPDEVKEDAAKKESEVYNG
................................................................................................
>A0A8S5MZR6_A
MANDANCYLFKILTEDLGDKRYLKKSDYEKYTLPIATHTTLGGIKVGSGLSIDSSTGVLTANVQAWSSLTGKPFSSVNTTDFTTTSGILSINNATWAKKSDVSNSLSKYYTKEQVDSLVSNLKKATITVVPTLPATGEEGIIYLVGTSAPYEQYVWEGSAWIDLGSTEIDLSNYVNTTGTLTADHIILGDGTKKVKASGKTIASSVTNDVNSVPTSHAVKTYADTELAKKQDKLTQAQMNAVNSGITASKVATYDGYADGKQDTLTQAQLNAVNSGINSTKVAKYDGYDTEIKSKQNRLNTNGSAIHINSNNSIYLDSSDTGMADVAVVNCQKDSDGQYVGYIKNTLTESDYPSLLIVYAGKEITVDANGMANYVSNIFNLWISQWTTANGATNAELKAISDATMNWSGFHFPQFINWQDWKIEYKNNGIIVPLSGSNTGNSIVFRLSSANVKTDESGKVSYQAEINLFDILESEYDTEQLCINAIAGFLAHETGDTVDNAKLYAKSAYLKIRLSFTYQYDAHDIINVKLNSSLYVMPD
...........................................................................................................................................................................................................................................................................................................................................................................................................................................................................................................................................................
>A0A8S5MZR7_A
METKNFYFKKDTGKLEITPFYDDFVEKPSKEKSKYNIAILTYDEWMKCSVCEYGKMWRYDIKTHEITYEDDLELQATDEYKAYVRKNKISEDKKYLSDTDYVIAKLNELRLEDDSSYETEKARYQNVLDKRKQCRNEINELEKE
................................................................................................................................................
>A0A8S5MZR8_A
MREVLDDLLQMPLKRGELKNVECLGDLMGPNGKINLLNGKINVTVEQAVLLGQVVLAMQGNTKAATFLRDTAGQKILKDAEEQSQYEDDGFTDAIKRSAKDVWK
........................................................................................................
>A0A8S5MZS2_A
MEQILTSRKKDYFGNPIFRFVNRNKQGKTIRTACVASKMFQGYGGNIDVCIYTRSDLKEYELVEIALENAMTTVEALGYKGFGVQNVNVSYDETGYPRLVKIIYTGILGDFVKDTYAHQSASENDTISEVIEDEKKQQA
...........................................................................................................................................
>A0A8S5MZS6_A
MNQSRKVSDMGLKYELADCYIVKYTDSEGFVHTVPFLYKKQAEQYEDAMKRIYENADIISEKTFKSTKEY
......................................................................
>A0A8S5MZS8_A
MRFRSRLFSYYLIISSITQGLPYPSSPCVLL
...............................
>A0A8S5MZS9_A
MSSLEKADNIYVQIIGNFKEIAKKQNGVINEYPVNSREGDLLKKLRADKMAEMISNNVCCVVILSTVDDKIDTIELCDKPGRKPIEAKPEKVKINKQRRI
....................................................................................................
>A0A8S5MZT0_A
MSSFDVTAILKANVSNFTGGIKEAQSVFEGFKSRTNRTFESVASGFGTAGTAMSATFTAPTVAGITSVIKSYASLEQAVGGVRTLFANKMGDASQEVINNANRAFQTAGVSATKYMEQVSSFSATLLQGLAGDTASAAKYGDKAIIDMADNANKMGTSITDIQNAYQGFAKDNFTMLDNLKLGYGGTQEEMARLVNESGVMGASFKATANNVKDIPFHKLIDAIHETQKRLGITGATAEEAASTVSGSFEAMKAAGQNLVSGLGDNEANIRELMSNMGLTIRNFASNIKRVLINIWNNLPMAEWQKWIALITVSAGPVMLAISGIMKTVGAMKSVFAGLSVLSNPFALIVVSLGALVLAFKYAYNHSETFRKIVDATVNTVSTLFGKLKSAVQPVIDVIGNLFSKFNIGAFAPLIGAIGLVVVAFTKLKNMKISSPEIKPPNIANVFKPLTDFVKGIGNSIKNVLTGIGQAISTAFQGIGTGLATMFRGIALVNPATMLAFAAAVLAVGAAITLILTQSDGLTALFNGIGTVITSVGTAIATVISSISTLAPVITAFGTALATVISSISTGIATVITAVTPIIQILADAFVKVAPIIANAIVQIIQALAPFMPSITQLATVVAGVISQIVGAFNTLVGQIVPILEQVKGIVQAFGDVLSKVFSGASDVIKSFGDAVSSILDSLAGVFDSIGNAALNAGQGFKALAEGVVMITNTGLADLTASLAATATGLGAIALQGPGLATAGQAMSMLGTGMMMFGQASTIVQATLTALPTLLTAFTTALTNLPNILTTTVTAMTTFGANIQTALTGLTGLGSIVTQFNAMLMTIAPATMLAGVGLASFNAQANSANSALVSLGASANIAQTSVVALGIGIQSAMANATASIANAGSQMAATVQYAGTQMTVIMQAAMNQVKSAITNGMNSSLQVVRNDMTQMVEIFRTAGQNMVTEWDNVGRKLVEKSNETVNNIRNALNNISNINLYNHGLAVMQSFAQGLDAEWRRIQSSVSSMAQWIKEHKGPISYDRRLLIDNGIAIMQSLHRGISTGFVEVQNLVLGIAGNISDALNAAINTEMSLAGLEARTTSGISVAHTPQSVNHSINNTASNRDLINKIDELITETKNGKFVYLDGQKVGNTVDRRLGQNTQIRSRTSWH
...............................................................................................................................................................................................................................................................................................................hhhhhhhhhhhhh..................................................................................................................................................................................................HHHHHH............................................................................................................................................................................................................................................................................................................................................................................................................................................................................................................................................................................................................................................................
>A0A8S5MZT2_A
MGRKAKKRNITDKLLIKISDDMKEKDLTLIQYAVNVLDCTPQTLTNWFRENRIPSSKRKAIEARFKKASIEKLIAEIKGE
................................................................................
>A0A8S5MZT3_A
MNKQYLMLNLESDTFKGMKADFDELLQQLLEKLFAGRIADGSISMKLSVSLTETYSETMGKDIAVPLFKHKVTANYTEKLENAGAVSLPNTYLEYDEDLGEFVLKPCGGEQDMFAEQEAEADEVTVDVKAIPQDCHRPLQLRDPMCNDCANRDTSACDHCDGCDKWEPTAK
...........................................................................................................................................................................
>A0A8S5MZT7_A
MGFESKSSKYSRARCCAAGLSLLYASMIALVLSSGCSHPIITAGLICKAFDSAAILSRRMLAMSPDSHRDIVAGDTLTCDATSSSVRFNSKRLVLSISLTSIFSPRLIRRYHTFCEKAINFCEYALTFAFT
....................................................hhhhh..........................................................................
>A0A8S5MZU0_A
MNNIKTMVWQIEGAYSFEETLFKNYDRQRRKKEFELLKELSRDLYKTNDIWQDSIRIPVFNSDNEKEFTIQIKNARNYYEVSLLFNDEEDLSEYNEKYRSHKKYVQSLTEVEFIISRFLWNMSKFLGDDELYLRGVTREEHERLRDEVVPAYCAFERGDLEK
..................................................................................................................................................................
>A0A8S5MZU1_A
MFYLNLPNKLLYFLRNSYIMANFAAKIYRI
..............................
>A0A8S5MZU2_A
MEKTTLLKIIREVRNLEVRKSKNDSQFKFYWKKKHKIERKEKRMAEEPNSTAKEITKHYKQNKETLDFCYGFMDKIENENKIINNQIEQYLTNYVVIALIDKLNKMKTFNYKKLNKILSQIEDETDKIHKFNNSRCRLYLQDNYFSTLSVSFRGYNKTYDLMCKTKDYIENHLTKKTITKKFSIDDFSNKIINWDMKAPEEEAQYNDQIENNLKNLKMQITELLNEYNQERTKLTINKENYQYMLLDRN
.........................................................................................................................................................................................................................................................
>A0A8S5MZU3_A
MCDFGAKISAKLGFPKTDRDFLAICKTLHIL
...............................
>A0A8S5MZU4_A
MAKKKQPRCNRYVVTNDGEKHLVIDQDNRFWVCEGARYLKYKEGDSYVIVCEVPEDEVPKAAITDGAELSGGDGEPIRAEVE
..................................................................................
>A0A8S5MZU7_A
MRFFPQPHKFIIYQIKFDVNTLIKKNFTFCIEIQNKFDII
........................................
>A0A8S5MZU9_A
MTPFFKSFSIYIPYILYIYTILLYTFFFLIIVYGKTMSTMS
.........................................
>A0A8S5MZV0_A
MRTTFTSRYEVAHLWAHQMQEEARYFGSNFFFRGRTIYSYGTHFPCGCLTYNRKGDKAYILNNEKYSNTTAKHMADVRGSIPGYAKVFESQGCKAPSTYRNLNYGYSLAIRYILTELQHIVELMGKHHRAIYKDYTLQCYDHCLNIRKWIAFWELDQRQKWVVTSSPYKTKMMPSVFELFESKTSVLQDYGKAVDDLAACIACWKLFDSRRMFTTFSHSDANPTNQVIGYMVREWFGEEQQSMISESRKRMEANAHRRLLAKKREQIKSFQIKLEKYHNHTVNSLDVPDSLGWNAALRINGENISTSKGISISMEEAKRLWTIVQMIDKSGTFKREIALDIHGCKWKFDSYENHVLHAGCHSIPFSECQFVANQMGW
.........................................................................................................................................................................................................................................................................................................................................................................................
>A0A8S5MZV1_A
MRLSLIRYNLVVSVKGYGWVAILGITRGDPCFL
.................................
>A0A8S5MZV2_A
MRIRSAFVIIRLDILHLLALRRANDSPTIREKPKARQFYCYEKMKKPDESFCAMNIVRLFLFHFQQQFYITLNGSECQPTSSEFQVARPITPSSDRPWSR
....................................................................................................
>A0A8S5MZV7_A
MWCPDEDEQRFNELCNNSFVPPFPLWKIKQCVETCIRNQIIYFGEGKEK
.................................................
>A0A8S5MZV8_A
MSDRYGLPYKSLDFSPNSFYLLYNILYMEV
..............................
>A0A8S5MZV9_A
MIKKIRRELIEKKLADTKKFIDFLNDFKENPNNYRRIVIETVFTGLDNGSFRDEEKCDYDGDIIKRYSDYIWVNIASLITYKINYYWENDIAICFCFYNTDDKKFAWLTCIRN
.................................................................................................................
>A0A8S5MZW2_A
MTEIKTCSIYAFRSFLAPHVRAGVTTPEVAQNPTLAYAWDRANKRGILTRKEGKMKLGAYYNETYALRYLSLSPSTVQGYESSYHLHVEPQWADWEMHEIRVRHINTWLATAFIDNPGGADKAYKVLRQILRSAMADECYPDDVVDPTTRGVRLPRKPWRGEPQHLTPKEVKKLLLGVQGWEYEPVVVCGVWMGLRRCEACGLQWGDINLKTGLVHIRQAHRLDYGRRVRGGR
.........................................................................................................................................................................................................................................
>A0A8S5MZW4_A
MIELGDNMTLVLIIAIFCGVYIAKKFIDKD
.......hhhhhhhhhhhhhhhhhh.....
>A0A8S5MZW6_A
MEGIPYSGITVYIGNLKQCVVPFLFSGSIAAQSEIIKFYQGRHKVFFQAPLTAL
......................................................
>A0A8S5MZX1_A
MFSYSFGVILWYCLQGGLIGAGIALWAVIKK
....hhhhhhhhhhhhhhhhhhhhhhhh...
>A0A8S5MZX3_A
MYITVSPFIDLQDEEHGYNKGDVFPRPEAIYLPTQERYDQIVEAGFIVEQVEETPKTKSKAKATDESEE
.....................................................................
>A0A8S5MZX9_A
MKLITGLEKIYKCNDVTSVLETYREIILVISAEKCQLPYSLLTDEAVRILTNVVELKITSLITLSLIDKL
......................................................................
>A0A8S5MZY2_A
MFRYHLQTLLCGIKTTCFCCLTLQRYGKYLKYANILATFFEKIMLKNVTH
..................................................
>A0A8S5MZY7_A
MGSTNKTQYLQLPQWIGTDQPTWLGDMNDAFLKIDTGYNTISGNASSAISQAGQAVQTATNASEKASEALTAAGEASSDAKTATSTANNALATANQANTAISGITQKVQTLETNFATIDDWVGGNMTAGAAITTSAFGAAYYNMALKLVNITARISEFADSVPSGTILYTLPSSFTNIVTSNRTLYGILQCRMSNGTFDAIDLGLRNNGGSIQLYAVKAVTGNPGMSFGSIN
```
