## Supplementary material for "*biocentral*: embedding-based protein predictions": bfvd_shard_00004.preds.server (part 19 of 20)

```
........................................................................................................................................................................................................................................
>A0A8S5MZY8_A
MQAYTLMDELLGRAAYDWLDAWVKEQKDGDKLLRIVIGNAGWAYELAGSTHAMRTLAASEAGSREVAASATAMREVAAVENAVQEMVGTPEAIWGKAMAWGAISGSGMAVGKFVIGAAGLETAAYADMEAVAASSVAMEAVAASTAARQALWQSDTALLALQNSPDAVQCLIDSPYAVRGEATSSSKTFKEKGTRLILLRRWYSSTSEYDYLQWDRDGENLPGYGAKAVKYGEGYAGIGNGPDSNNSDANNVRACSGLRRNTWSTSSTLTVYYLPV
....................................................................................................................................................................................................................................................................................
>A0A8S5MZY9_A
MTESKHGSGLPHAHAACIADGCELSVRSRNSHYCAKRIMTQRNREWRRAAW
...................................................
>A0A8S5MZZ0_A
MAIQTKRMSDWLSQNGEAVTNVSKASMQAYLNQNLRPLQDGVYIGKMQNDGWGSQAGDENAVIGSYKRIEPWQTTGIGISSGDADAIVIQHGGYRLGIALTEPSDAMKWGSVQNSSSVGYQTSGDLNTFDGSTRTAGIMASSYYKNDDPATYGVAYCWNYMTKRTEGSKICQIGKHNWWLPTMGDLALIHQHFETINLALQRIKDAGKQSVSLLQRT
.........................................................................................................................................................................................................................
>A0A8S5MZZ1_A
MPNALLGFISDKACAVFLKIYQCQFVSDCEEHDGEMWAKLSTSCLAAALERSKNTVVMALEELIGLGFIKNRTENRKNTFYAVNWEEILFACNILCKVNRKGRQELHKLCVRSNFDPNNTTFGQNLTEPVNIGSKFDRMSAIDQNIINNIVIQYPATSMFGQNLTETSAVESKSDPIINIRSNFDRKNTGSVNFRPNMELCDEPMMFQSKSDPTSDDSNTTFGQNLTEKTNVRSNFDPTEATFGQILTTEIYNKENNKKKLRERSSQYKGDKEKNLLDYFSSRNLSLPVFDKTFYESFLEQDIDESDDDVIKSIKTVWGQLGYDEELPDNNFIDLGTFQNILFHSWEELKQDHPDYSLSEEDLKNIFGFLVMEHEGENCLYIDPSKLQDISALSSQPIQEKPSRNFKYADRTSRRLFIDCINEIAEEDDQLLTSSEFVALLLIDYAHDHATGTFSVELSKMAYGELLKKFSEDSNVPVADIQALFKDLPQKHKVKISPQQLLPDKFFQYNSEHGETSKVEALLQKKLEEA
..................................................................................................................................................................................................................................................................................................................................................................................................................................................................................................................................................
>A0A8S5MZZ3_A
MNHEKSELENKRRTWTNDAKDFTSQAIFSHILKLAGGF
......................................
>A0A8S5MZZ4_A
MGGVLIASAVLLVASLLVLADAVYQLVRAPSKEDLRSNYYHRWP
..hhhhhhhhhhhhhhhhhhhhh.....................
>A0A8S5MZZ5_A
MVKRSEIFLCCHVDLNLLAYIMIKIFFKKSCNLFRFDSGISHYISVSSYHGRGIGR
........................................................
>A0A8S5N000_A
MKLKNIVYGVKYSVSICQSIILICNQQQSHELFFQKKYLL
........................................
>A0A8S5N001_A
MFSYLFTFAKIVVIALCVLFLILAAMVVCRFLFEIACKIFDKLERW
.......hhhhhhhhhhhhhhhhhhhhhhhhhh.............
>A0A8S5N002_A
MFFTPNLPLWNGPLRIPVSAGEPRWAGFLCGKGSFQRVGTRYEIINPLQSTNSYR
.......................................................
>A0A8S5N003_A
MYSISKILMKVNFRITKHPFNWTAFIIWLIVIVAVVYLFTK
....................HHHHHHHHHHHHHHHHHHH..
>A0A8S5N008_A
MYFLFHSLFFSYLCESILIDNHMNKKLILSIFVLAGAPVLLSAAGEARLLRFPATNGKEIVFSYAGDLYKVPAAGGEAQRLTSH
SSSSSSSSSSSSSSSSSSSSSSSSSSSSSSSSSSSSSSSSSSS.........................................
>A0A8S5N009_A
MRNYRVEFTEAENTACYTGEWYSEIIEADSYVDAFDNIKQLMIEDDVEPEEFIFRAKTDEDTEWIYD
...................................................................
>A0A8S5N016_A
MALALDSARDDIVYFRRQWFPELCEAGLVPDFGAGRGLVRHPKETAEQFRARVVNAWRWHQLGGRTGGLPEILRFYGFETVRIDNMRQWQPGRWAEFQIGLATPATQAEQQALLADLDTLLWLVNEYKPARSVPARVYTDTYNVPPLIWSRGFWSGDYWSRFSGTAWPGEEGGDDLVVSFGMAHRVMSDPYLTGGWLAALCHTQTYAFRIPYVDRFIWSRSAWSDSILRNHGFVCGQLLSVHWCDLLYESSAWCGPWPPRPWAVNIRWDRRLPAWSMFAQAWSRSQLMYADRPADGGWGDINATWSVPLVTVIGRPPRWGAFAWSEQEPALRHIRVDERRRDVRGLSTLLFRPEPGMGHAAGVAALRAFHVPYHDRAVWSRTRWSDVFPRSHGFVMRQDMASFAGQAVYAPAAWSGPWPARPWGVVVGYDRPREDWAMVSQAWSRSQLMYADRPADGGWGDINATWSVPLVTVSGRPSRWGAFAWSEQEPALRHIRVDEQYRDVRGLSAAPFWPDTGMGMAVMEAAGAGHVVYADRHAWSRSAWSDAFPGNRGFAGSQCMAQLTGELFTRPWGMSITAIQGEE
.......................................................................................................................................................................................................................................................................................................................................................................................................................................................................................................................................................................................................
>A0A8S5N019_A
MIHINPTTIDVALILGVISLITIAGRFIYRVTIFMDHLSTMLNAWDGKDGAPSVLDRLEDIEEKLKDVQYHVKPNHGGSSVDAQNRQLKEIISYLKEKNNG
..........hhhhhhhhhhhhhhhhhhhhhhhhh..................................................................
>A0A8S5N023_A
MPIVGGAYQAPTWVNDGSPAINAAEMQAISDTLETLPVANGGTGVKTLQDLRAALGLGNTTGALPVANGGTGVTTLQALREALGLGNTLNALPIANGGTGATTISGARNALGLGNTEGPLPIANGGTGAATVAAARNNLGLGNTGGPVPVANGGTGAANAAGARTNLGVPTITSGTATPTGGNNGDIYLQYA
................................................................................................................................................................................................
>A0A8S5N024_A
MAAPDFFENFLLHDGVKALHPNENLSIVSLVSSETTRQADTLRIEVPAFYPWGRGGLTASPPVGALLRPRHCQAYSAGPRRSMPGNSAFHAEDLAGRTQFRRQLTTCALAFPGELAVVYRPSATQLRIPPKKHVDETARPVPHPGHMPAPAAGGQRFVRPDHRQVGIGDAGQHQGRQQPAQAVHQLIDTDHGLPAIVPDDLAPRHAWTSGKWYRGTMSSTSSTVWIKASWSS
........................................................................................................................................................................................................................................
>A0A8S5N025_A
MNRLDFCKLMEQAKIASGIPASEISFSMKMLMPTLRRFEKGEHNFSLVKVMEYLQVLHAQLVIYNEKSTVVVTEYSQLIEWLVSTRKNGYTQRKLAEAVGISYVMLARIESNKSSLSIDVYLKIIEVLGYSVNIKLL
.........................................................................................................................................
>A0A8S5N027_A
MNGAVIGPLRMEGTEMEAIKTLLGASAYKFYEEAGKAFRLGRLVKGAWCLMAVMRSSFSVVGRASGGA
....................................................................
>A0A8S5N028_A
MQNMFPSNKVSDLSQLFIGFLSPLMLAFQPYTSVFSILIIQINPLATASPYETPNFLHFLAASARFSFRFVRLSLSINARSRRMSLRLASFDFFAFGLHVGQYLVFPPRAQNSIPHIWHVIFLYLCVLSGIAGIDFTSTRKISNGVNIAIRFVLPAANPCNLHKRHHDCNVGRFDIICQIIAPQLRDFSEIVFGIPILIVSVMARALLCCRKESRSILIFIVH
.............................................................................................hhhhhhh...........................................................................................................................
>A0A8S5N029_A
MRNLNSSHRLGFRFGFAEKRGATCGSAKTKTIKPKPLYVYVRDSYNVHTRTHTYVRARVRVRARMENLSRSLGFWFGSFPGAVR
....................................................................................
>A0A8S5N039_A
MELKSMFIIDILLYIIGIFFSISLVSVMVIMVVTTKRYINRRK
.......hhhhhhhhhhhhhhhhhhhhhhhhh...........
>A0A8S5N043_A
MAYENETMGLIFTWVKDVAHRMHPELSVEVFDERAFANATSDEDDNKIFLSVHFKSSNTDTKATVLETSISLLSEKDDFTKALEIIRMVVSEHMLKSLSIGGYSVFSTPYLSEKFVSHEDSFRAEISTEASFVISPGISNPSISADGEDLFVLQSSVGLAGSNDPVVLGTTGTSKSRIAYYTKTLSMKVYADMTSTFVRKCFTIWNLSSNNPAKDGVFNMAIDYGNGITARKRMVLSQLVQQSSIGAVSTVELSFLEADEDVQ
.......................................................................................................................................................................................................................................................................
>A0A8S5N044_A
MMELLAKSIFDGMKMAQYQDIPIVKDMECPDCHQSDVGGFFHERAKPIGWCDTQTGFMGVFECPRCFSKFRCHISTTGRYNEDTFYSDFALVHYMYNELIK
.....................................................................................................
>A0A8S5N046_A
MQKIIKLETENTTVERWTENSACEIYSHDTNNGHFEIEVMNEALTDETVTALFIFEESESVWRTEGTVEENKIKFKFDTTLITQDETVVCVLYLDNERENNDFYRFSFKVKISEIDKLDNLTIKERLFKNNLIIDRLEVVTKDELKEALKNLDLSSISTEGLLTEEKANGLYAKISELEAVESKLITQEQLTSTKNEVVTEINNRLENYALKTNIPEAYNDTNLVGRVTDLENKQDKDTIYDDSELKARISVLESREDNNTIYDDTNVRERLTVLENKPNIDISNLATKDELNEVRNSQPTVDTSNLVTKQELEEKHFLTTHQDLSEYALKSELPQPYNDSALVQKIGQLEARVDNDTIYNDTEVKNRLTELENKPPVDLSNYALKSELPQPYNDKQLNERVTALESKAIEGGAYDDSDLRSRVVALESKTDNDTVYNDTELRSRVTELENKPTLDTSEFVTNQALENKNYITEEILNSKGYAKTSEIPTPYNDSEVKQRLTNLESIDTSKFITDEKLESKGYLKSHQDITGLATKEELANLVTNDQLEAKHYITGAALENYALKSDIPQGYNDTEVKERLTVLENKQDKDTIYNDTELRTRVSELEQRPIATPYNDTALSDRVSALESKQDKDTIYNDSELRQRVETLENKPPIDTSKFITEEVLESKNYLTTPYNDIPLKGRIEVLENKVDKDTVYNDEPIKERLTALESKPNIDLTGYATKEELKAKVNTSDYDTFKNMVVTKGYLESKNYLTEQYNDKPLTDRVVALENKQDNDTIYDDSELKRRVTTLETRTENLVTKEELHEATEIDYSNIVTTDELEAKHYVTETELNNKGFLTQHQDISNLATKEEIKKFVTHEELPQPYNDTNLSNRVTALENKTDKDTIYNDTELRNRVSTLESRPNIEVSTLVTKDELASKGYLTTPYNDSALVSRVTALEIKQDKDTVYNDTEVKRRLTALESRPAVKNGIRKPLVIGWQDIYIQNMRFSSQMNLVDVENNVILRSINGLDIKRVNNATYGYVIFNNRTKQFTLEILETDLSKKTSDDYLITVMWNNGYYTDNGALKNKR
................................................................................................................................................................................................................................................................................................................................................................................................................................................................................................................................................................................................................................................................................................................................................................................................................................................................................................................................................................................................................................................................................................................
>A0A8S5N047_A
MDHNTSCLYDFLYTPLSSRSTIPCCSHRLSMVNTLPFVTSKPLGENGAFPPTRDGCIHSLSMRERG
..................................................................
>A0A8S5N048_A
MKRRAHHGNGDDYVILTNWKVSNFLADHLIKAWNVRYYPDTKRIHYWKGDKYRIVDINIIINTKTGLEYD
......................................................................
>A0A8S5N051_A
MVNSAKYNAYKIPTEDELDDKYVDFSSAQSITGTKTFNTIKATYLYIADYLSWHISNYTNHGEAWELLALDNQDYSIQLGNCGFTVDTREDYNMFQVDNVGVHIGRGRLDDTDYPVDNIVNSIDSSSTDKQLATAKAIFSLFQSSGDFKKFNFIQSKPTDAENRRSGYYIVDGAVVKFGLPSNTYQWGTIVQYYNDSTATATSGGDNKSFVQMYFPDKQNYFYIRSFFGNENAWLSKWSVSNGATGNITWGWHKISASSNEINMGSGLSFSSNTSDTMYIPAAFSSTDILHFLKIMQGVGYDMTPSSRSTRSSYVQIGNILICWGICYPSSVGNDTTTTVLFPKSFYWYPTVVMQNTNKGIAIEYRNGQILTGVNGSSFSYYNSAGEISSILWIAIGKAQSF
..................................................................................................................................................................................................................................................................................................................................................................................................................
>A0A8S5N053_A
MIFLTNINLSNNELQNAVLQPLATAPANPKVGQIYYNSVINKIMQYDGIQWKIVGTIVEDATAGDGIITVDGVDMTVYTLPIATATTLGGIRVGTGLNIDAATGTVSVSGGASVESANKLTTARTIALGGELSGSASFDGSKDITINATILNKPTKLSDFENDEGFITNTVNNLTNYWTSTKTQSEINSAIAGIATIQIEVVDSLPSTGQSNIIYLVPNSGSGNNVYDEYLWTGTKFELIGTTQVDLSNYLQKNGDGSDVYIGTWNDTSTPPTHSGGGDALKNIIGYLLNRAAALKTVATTGSYNDLTDKPNLVQTTTLTIGASQTSASTTTGLLSGKTILSTVAFMTTSTGQEQVQVDISNSSGTVTASIAQPVTNPITVTISYIAN
....................................................................................................................................................................................................................................................................................................................................................................................................
>A0A8S5N055_A
MVLREQGHRFVWWPPAKVFRNRTIAVFALPTTPLSFSFQNFATL
............................................
>A0A8S5N058_A
MGKNTDFIKADLNGTISLDAESPIYKALFPEHYMAIAVFKNMGDGSGFEKLQEISFNDVMEFLENIIVMLSAFKFFKFDMVDYMILHDYVKVLFFKNPITKVEIRVALCGFKTDLRDLKATYDEPV
..............................................................................................................................
>A0A8S5N059_A
MQKEYRFDHGPEKMTAVYDDYDGKYNPAATIYF
.................................
>A0A8S5N062_A
MGDIKKMKFWCQKVLPLVYDDSLSYYEVLCKFLEKLNEIIELYNNISDDFETLVDQKINEFKVYVDEQNKIQDDNFNAYKQDVANEFDSVYDKISLEVNKLYNYINNIDNTIRIWVSQELEYLKKYIDNAIMGKIMIYDPTTGYKNPLGVVINHIYDALRYYGITCYDYDSAKWTAEKYDNTHITALKFDTLSKQIIGKIYEWYVFDYVTGTYDTVQRVLYRLFQTVRPNAITTNIYDSRTLSGEAYDALELTALEFDADGVNQIPS
...........................................................................................................................................................................................................................................................................
>A0A8S5N064_A
MYEIIIKQKSPLFLDIKGLTRDFLHAYATRKKSLVNYQEKYGISRKRYQKGIHLL
.......................................................
>A0A8S5N066_A
MKNDWDAMKDSYFLNKNASYHRWIISKETAEEIKDRGYLHLDGKLFVYKDGKYYIETKSNKLFPVKVEGTKVKLSDDLQHEINNLARCVNLAKRRKEKNEIK
......................................................................................................
>A0A8S5N067_A
MQNGNEKAKIRDGWHVVSGWDVYVEAGFAVRGLSADGARTIYLYERARGGGLDRVDGVPFGAAPEDVVLLKFDGYVKTPSYSVA
....................................................................................
>A0A8S5N069_A
MPRKRIVSRTIKTTQGEALAVDKETRELESVPFVLSGHHENPDKMVEALNQRNDGYVYTIIQTYHFESEKYVMPEDEFIAHSEIERE
.......................................................................................
>A0A8S5N070_A
MLSFLLAYNFVGANFFVTFAPSNDKSSLIS
..............................
>A0A8S5N071_A
MYRRFLNNNDYLSIITEQALTQLIRGNEMRYEQAEQAAEASVVDYLSENYEIEKELNKGKYLFTYNRKITYPVGSHFYLDGKICEVLQAINGYKAPAPEPYWEECEEPMDIDSLRPYSQMLNYRPSDIVSFNNVAYTCVKPNGFDFGDIRIPGISVWEKADVVEWEAIPYSLWAVVRYNDQYFTLMNLEGYDEIVNPMDSDCWGMIGKYDQDIDTYELSDHEYVVYKNEVYYPVMNPNADKPELEVNICYNDPRNYNLKRHMVQLALYELHKLVSPNNVSQMRVDDYEHSMQWLKDANRLKLNPQIPRKVNSRGEELTDWQMATFQTEYDPYKNPWHV
..................................................................................................................................................................................................................................................................................................................................................
>A0A8S5N072_A
MIMCLWNRQKRIDRLVCESVIVIEQTYCVYHRSTCKPHYAEEAKSRCMIIIDLGLSNRDRKWLEKHKDKDWLSRRVEYWVWKIKNGG
.......................................................................................
>A0A8S5N073_A
MVIEYIYNHYPDQFYNLAINRLHQIRAMTEEMNKATE
.....................................
>A0A8S5N074_A
MEKTTLLKIIREVRNLEVRKSKNDSQFKFYYTHYGENHIIKDY
...........................................
>A0A8S5N078_A
MRIYYFSNELDSEKEKCLLVNNIGEIINKAFPILGYSESKKSRIESIVFRENVVNTEYALITFRREKQ
....................................................................
>A0A8S5N081_A
MAVKKTVGKVSKKKVTRGGANVRTDTQIQVVYGRKLPEGEVVDGILRLRGEGIPLRMICGRYGISRTRMDRWMSQGEEDVDEGKDTPCSRLYVGMAKAETAVAERCMSGILKAGEADGGRNWAALAWIMERCFPEEYGLARRADVGEKEASVRVVMGGQGGSVPHEPGRVMGVVDAKVSESPQDDSDDSHTDGSGE
....................................................................................................................................................................................................
>A0A8S5N082_A
MFIVVLNKLPKPQVTSSTLAYRSIHVFKSKVNIAGSLDLFVRKE
............................................
>A0A8S5N085_A
MLQTIDPIYTKAITAKEWTFMQREAKYNLPKHISKAYFGKNHRTNHISSQLYRRICLIIAYSIHEHDNNTEYLKQLLVDIFNHIKQYSIQYAKDNAGTIMCEVHKYVKLYLECNFHPENIEGEP
............................................................................................................................
>A0A8S5N086_A
MSKFAEITDEIARRLGIMDNDLEDYENYIEIREKLDNDKSKVIWEHSENAGDTADLDYEDELYWVSMQLEKYEKETGKTVEIVEKKNWAWIVEIDSKTCLVLWTWRDDRI
..............................................................................................................
>A0A8S5N089_A
MWYGYFCLFCEIMLVKGVRCVIENPYSTAHYLTRYCPLKADYIIMDRSKYGDYFKKPTQFWFLNCEPRNGLVAVNYDSKPVKKIINERGINRSLISKDFIRVFLSEIVDLEGEAIKKKYE
........................................................................................................................
>A0A8S5N092_A
MASNIDTSSSHFKGTFPDIYAVERRYPYGGVDGDFVDIEGWAHYWNADRATWCVNAKRDSYWDELITNIVNIVSKIRGATFMGIATTSTIPDKTDGAKMFYIAKEEGEYFNFGKGVIVDAGVSIIYTFGNNWETYSLIKLEQEMGNNPGSIMSQKATTEAINNLAESIVASGFVLAMSSSMGWTWKTYQLRVLNADGSYKAFTRLSLQARYNGLDVTKKLKNIIWQRDTGNDELDLVWNKAHKNAGLTLPLTYEDLGGDEYRVGQVYFTCSAEYQIAMQATEAKYSVQF
.................................................................................................................................................................................................................................................................................................
>A0A8S5N094_A
MSGTKTIEYWRHPTPAEIKFGHGAIHWLTVNLEEVKKPDGTLKKWFIGKDGLRYNRP
.........................................................
>A0A8S5N097_A
MNSFRRNSFHGTPFFIFDISPLKISDSRHMIPFRHIYTSRLISWLKQGKNQRL
.....................................................
>A0A8S5N098_A
MNPGRGGIGFTLKHRNLRKMGILKNFNISI
..............................
>A0A8S5N0A2_A
MMKHDFIKCGNTVVVKKDGHERLSRVKAVFGDTVIVEAIEYPFQYSTITANHIFETVPAPIDEKNIISDWIDEELLEYCTQHGNEYMGWFQEHPVYVKVLKNGKMVCKMVDGTHIQPLIHAIKQLFDTNPDNNIYIHFQAPEISISDTVKVSFHFVLSHN
................................................................................................................................................................
>A0A8S5N0A4_A
MQAVQVFESINLSKSKAMNKNKGKEEEIRQKVKCDCRQCRRAGPVENFMVYCPIHDCGRSTGLRMCEYFIEKKRCSTR
..............................................................................
>A0A8S5N0A7_A
MFKGIAFSLGCPFTRTPIYPPPIADLLGILSTDSGGAI
......................................
>A0A8S5N0B9_A
MRQPRDIYINKMTAECEDTMSAHRIVIYADFVQPVTYREAEQYITEIMRRGCDSLDKERAEPRRSRG
...................................................................
>A0A8S5N0C0_A
MGVAGLVWGHAVSHKIVLDEGVEFELSDSDWDALVEKGYIVDNK
............................................
>A0A8S5N0C4_A
MTQSIASSNIIEKSFKVLPFSKSFIPEALS
..............................
>A0A8S5N0C6_A
MCFVSVPLYVIRYIYIYECFFVLTTYLPNNLHKLTIFVQISI
..........................................
>A0A8S5N0D0_A
MRGVRVPDAPSLYAVIRLFSWSDYRIPKTSLHFQSLRTKRMMRELVEHMDHGEV
......................................................
>A0A8S5N0D3_A
MFEKEVKPLNIRRLVAVAKVTNLGNKWLQK
..............................
>A0A8S5N0D4_A
MYELVSVLGADMMLVPITSLDIMNKQILKTMEILNKRKVSVEEMKAYYASKFPYFDANNQRVGRFAKQIGYHLTKQMRNRKYTYFYLKDEPNSMEHERDII
.....................................................................................................
>A0A8S5N0D6_A
MEVTGTVQVGQYRGFKNHPLSVPTPSCTPREK
................................
>A0A8S5N0D7_A
MAKESKTYTEGNFSTSYGEKYKGGYQDVSISYGNDSFASGKFKVDKEVLVQRHYSKAWEKFGFPPLNELASEIADTMRKGFTMAHDNSYIAKSIVAKGQTIQISAPKYNMIGFLKGDELKFDSSKSYASELDERGSVIAVKRQRQRKSKATGKYTGYGEEIACRVYVGNWKGYVDKFIVDGVVKWAEEHSLHIESLTAR
.......................................................................................................................................................................................................
>A0A8S5N0E5_A
MPLRLIQVFVPERRSLAMAIHRWPGTASTR
..............................
>A0A8S5N0E6_A
MAQAMSMFQCCKGICRHLSIFFRKKQAVGLEL
................................
>A0A8S5N0E8_A
MSYRDWSYVAYAVICILAVTASVIIKICESKFGKEKVAETLTEADKYRKAITEAITSAEEMFPGAGTGKQKKVVATLAVSNAVNALKNYKPTAEQISSDIDTAVAITKEVNTGYASNSKNVARAVEVKLETANDADPKNASLK
......hhhhhhhh.................................................................................................................................
>A0A8S5N0E9_A
MRHRLIYLRHYFPSVNLDELDDESFAQLSEEAIWLHSKMIVTQQANALGLLS
....................................................
>A0A8S5N0F0_A
MPLVLTLHRISIKPVQLTNFENRISRRVAAGGSTSVTAAYPLPGFLPVLHASLGNTLLPQRLRSVGFRHPRLSAQPNHRDSVLKMLVKTTTPDQ
..............................................................................................
>A0A8S5N0F1_A
MSDSAAEIKSAAARLAAAMPSGGKRLTMEFGTVVGVHDTALDVMLHGAVVTVPMVRSCTGCVITDRAVILSQGPLAVCVGTMAAA
.....................................................................................
>A0A8S5N0F5_A
MKRNSRLDEIIPTFESKGFISLLCEGNAMFDGNAFQLSSSKIKPYYDWIVKSVKKNMFPTNCVYYVNLKRKD
........................................................................
>A0A8S5N0F6_A
MCYECDGKPIFLKNFSGFSNRPIKAEVFLNTVIKNNN
.....................................
>A0A8S5N0F7_A
MEKYAIFSIFVLDMTLKGLFIMPNHLSAKKGDVVEVCT
......................................
>A0A8S5N0F9_A
MLASFNQDKLKNACAACFSESAYLCNRKQETSI
.................................
>A0A8S5N0G3_A
MRKSIKALLATGMILLPLTACKTTMEVKEEETSYPIAYALSKNHTYTLTDYDFLSVSTSTFHNVNDDVFKFTITENLYIVENISTKKYDRDIYMWYFSKDAPWYIISYYNKNTEVITK
SSSSSSSSSSSSSSSSSSSS..................................................................................................
>A0A8S5N0G6_A
MQHAGGLGLLQGAAADELAVAALDGARRAPVGQRHVDAGVARERDAVELLQAEADGVDVVGGERAVAQLLDADAVPVLHALAGVVHRERLHADVAADGVHDRGHVRRDGQHVGVARERGEQRVHLRGESERRRLVERREVHGARELGARVLQRLGQAVEALLLGRGVACDQRCVELADDGVLRLRHLELVEVLGGGLGHTVHLPLARQDARLGGDALDLDLGGLGLLVERAERGGGAGLDALVGVDEIGRAVRGQAVVERHHVEDVAVGDELVDEALLELVLRVDGEFRQCGSHRCSLLLQGREALLDGLCRASSRRPCGRCARRHRGHCRGGLEQVGELGFDLGHVRALGLAVVGQLHAVEIDVRHGSDGVDALGRQQRALDRPALRLLGVPGVDRVDVGLRVRDGLPGRLGVGAVQLGQALADGLERLRHDAGDLLLLVRLALGAALLGLRFRLRRRRGRLGSGLRCRSGRGRGCRCWCRCRCGLRRCFCSQFLLLRRVWYALPCALDGAPLRSGRADAAPLRSALAMAAWWGRCHRRMKKPPRRAAGVRWCARSRHRLARRRPGACRRRWRLLRPRRSPRRSCRRC
.............................................................................................................................................................................................................................................................................................................................................................................................................................................................................................................................................................................................................
>A0A8S5N0G8_A
MTFFPKSERIRTLERTSSKGTNPRKERYTLWRKPHY
....................................
>A0A8S5N0H6_A
MSSSPYYKPSDNLLTTHNPTFTTSFSDIVDTLDTIF
....................................
>A0A8S5N0H9_A
MKNKEIKKRRAIKNAILYTVVGAALLSAIMSLYSLLRMAWSWKEFTVLMPVFLISVTILILFFYANDGFVDDYDIMVYYDEEDELDEDE
..............HHHHHHHHHHHHHHHHHHHHHHH.....hhhhhhhhhhhhhhhhhhhhhh.........................
>A0A8S5N0I1_A
MRFAVRRVSNYFIGSELAGIPVETDGKDAREGDVGHQDAGRAYGRRWRRGQRGHLLGRTRQAPSHRARR
.....................................................................
>A0A8S5N0I2_A
MGVVNTPMRGQLRRDDGDLAGKRGNRVHRDRRDDVDGHVRRLRRRQLDLNLAAIFQTDVHGAIARRRHNPNLVFGDKGRKRGVLRAGDKRGLKRHEVDAHVLAQIAVTRPFDAQHRRKRGVKVDGGGVHVAGRQCLRQRRGIADGDAAAVRGVVRHRDTLCGSNPVRRSVGELEVRRNEVRVRRPGDQCFHRKRHDLGVHANRERVEETAEIGVVADELIPLDRRLCGTKRGIQRQRLAVQIVAGLRAGSTPRVVFEHEDVVAGDVQFVGLTKRHGNRLGEPAHGVGHGRGKDGGNDVAHDAGQQMQEGLLSHEALLLLHEVRVIHGRNLAAHGAVTLRGVQEHLFLRLAVEVGIAHARLSSKLRRVFGAQIAQCAHVVVRLAAVFLHKQTATGNDVGAFFLNVGKLRRIRVENGAVDGIEFDSHSVSHSFQLGNTRTEIVEREAVVRALRERPGADELEVRQPGRGGRSGRGFEQPGVDGKQGVVANCAGNVASTETIDRVVIELDLRVGAGIIRGGGNAERVRADLVNRTSRGIRNHVDVKRVARIHASRGGSGCGSGDHVPSIGVLDRHGSPGGADSGITVAIRQRGAGAQEASRANFALGAGVLEVAGDIGGGVKFMVGDFDFKRRIRNVRHCYFTPFFLVVQELNHRADAAIGRAIVFTGKVPRILRHALFGGLLVGLHNGGGTRGQNSGLNSLIAAPHAVCIDAVRINAILDVGLDLRDDRFLDFIRAVGVEAVKRVFCHIACRLQTTCGFRLAHGFERIGRLFRLFGEFFNLRVRSDDLRGERVASIAGIHAHALVIVEVVGDGSVGFDNALGDNRLVYIVHGIRRSLAVRRKQTDADSVFTFGRRKYGVSVKALVQLGNLLSVQNVQFVHSFSSI
...................................................................................................................................................................................................................................................................................................................................................................................................................................................................................................................................................................................................................................................................................................................................................................................................................................................................................................................
>A0A8S5N0I4_A
MIRILDNSYTDYEKRCLLNLWNTMLLERDIHCAYYTVGCDNCGLKRLCADLDATYKWLEKKYGED
.................................................................
>A0A8S5N0I5_A
MDLLAEMDKWEKGEESIFDEIKQDDFVFSFFPCIRFENQANMLIQGFRNPDIYKPMVDRLDISREREREREVCGMDTFASFARLCL
......................................................................................
>A0A8S5N0I6_A
MRLSDKDKADICFAAAVPAAIYAIIVLAAHGMSQGWW
........HHHHHHHHHHHHHHHHHHHHH........
>A0A8S5N0J7_A
MYLLSNLQAIAYLLSCFCFLPIILKVRHLHIRLQND
....................................
>A0A8S5N0J8_A
MGERGAHPVLLAHSQNGMGPKAVLRFLFFRSFYHGGERIVHSLLRRYKIITFSS
......................................................
>A0A8S5N0K0_A
MQAVIRGRRTFDPPSSVGRICAPAGAEGCGCGRVFWGTRAALAWSSIFVTQKTRPQ
........................................................
>A0A8S5N0K7_A
MSATAHVWIVCEKCGRRFEQRKTCRTRNAAGKYEDWAHKNITLCPNCWFNAKRKDELEERAEKEKRDEEITRGVKFSAFVFGSEKQIAWAEKIRRGAAASLLTDKRGLSEDTLAHINAITDSRWWINMREHMRTPGMFLDEMRRYFRWNPSDDPAKT
.............................................................................................................................................................
>A0A8S5N0K8_A
MPAPGLVGVCPPLTAIFMVAPFRSIPPARPPGSRGCRFRRLQPALSHGPPAFGAHSASHGLARKAPAPPRRACTAPLRHARRVRTQKAGQPPRGLLRGMRRLRGPASLLRDLRDARTLVHLGDAHDGGERAHDGRQDGRGAHERPLHVSHGRRCPDDAEGRLRGRLGGPYGSRPHPLLDVRLHDRSSLAVVLYRQRHDVLVEHRASAVASQLVVRDIGALCILLVLQRAPALRLNEVAMQAHELVAQQRADAVLLGVVGPDERAHLAGYPREEAHRHRAHDRDKNLFHLCLPILPCPACSGRCHNARGRAESHARLRLGPRK
..................................................................................................................................................................................................................................................................................................................................
>A0A8S5N0L2_A
MAKVVIIPEGHIHLWDNFKIRYFIRMCSLINKSIEMESITDNNYISGRLLTKQDRIQCICDHINRSNEELTRINEKLGAKDTPLEEWLRLSDIRGSLMVSIHQKEEELSRLTDSRRLNQPKRANYNY
...............................................................................................................................
>A0A8S5N0L8_A
MPVLKDAVGSVPRLSFIFCKPFPGRNPRDSDPPKREA
.....................................
>A0A8S5N0L9_A
MSNTTTLNVAILHFFTRTILEHSIIFGTFNVPNKQKFMFV
........................................
>A0A8S5N0M2_A
MTHIVPPMMHVQNNVKQFKKGADMREDIMYVIVYPDGLIVMNTQKYFKSFCIKEWCKGCSRTWKQWYKRGYRCKKVKVIFEIID
....................................................................................
>A0A8S5N0M6_A
MKQSYSNLLRKMLIAIYQPIVTRIELFRATRMWQKGVKATIAKYKECGAPRFYMLYDQSHKDWAIMTYDPNRKCMLSYRRLVQMGKWKATRYFKNVEDIKAASYYYTPSKWGAIGCDADNKVRTTKLKNWQEYYMYRVSTLMFKLRIYKKKHGID
...........................................................................................................................................................
>A0A8S5N0N6_A
IMNISNETIKLYQKALDTIFVHESKTDILREYAPAAYATIEPDFNRAGVIKLPKGSSGGLANYKAVNQSTPAADYVHYQTIGGDGYKRNDAKLEFEEFNLQCNRGVEFQIDRVEGKKIDDLLLTYVVSQFPRESVVPEVDAFRFAYLASRANLSYGNLVTETPTADGGEQDIFTLLSNALAKLYDMGVSEEKQIIFVNSEVHNLLVNSAKLTRYLGVSVIDYGGIKVNIETFLGRPLVKVPSSRFFNKITLTDNGYAPADGAKSINYMVVSADTTLIFDLLGRMHVYDSDNVHLGFDGWAVDYHLYHGIYVPDNKVPGVFVSLGTTLKASSAGRLFVATKAGSATGTTAVESFLTLPGNLLVTQIGFDTADHNYGVKLSSDKIKPIGEDIPVAGSTLKFFGCDSNGLIIAKTDGAVAVNKK
.....................................................................................................................................................................................................................................................................................................................................................................................................................................
>A0A8S5N0N9_A
MSFLFLDRDKICDKDFVLLQIVLQKTEIMNQGKTVFAQIMVAHTKKTHHSNILAAETLSI
............................................................
>A0A8S5N0P7_A
MSRKARPDAQINIKILNFTLMARNTKPDYKSDMFEP
....................................
>A0A8S5N0Q0_A
MDAIDYNVIKIAFEKFSFIKYECVLNVPYSDEYSETLDSMSVVIKHIDSKLEINPFDVVYIYRGVVKGDTIQHPTYTDIKWKEMLVDSVSMLRKRYGNNTYYEYTLKLMSETKWLEKIQLPNRSFTHALGGKLRDAYETIKDLMTYVPKVIRDNEETPLITISEDVERKFSSLSMKDMSLNKPTLRQALTAVMSQFGCIPVVNNKQLGFINFNRSQGNITEEQIADMDSESYSNSSDSYVNTLMTDASQVLGDDKSLVVERGVGFRDRDTGLIKQQENLKLLTTYPIYKVKNLTINMNLSTYPTIIVKVYNIADADYFILPQMNPEGNINPVVIYDNINEYVVKVYCGGHQRIDFSNWEFKILEVINPSTDSFACEGFKTSSVKTGISHPAESQWAGGTMYTFTISKNGMVRPDGTVAYLFIAKTNDDRYIVWNTYVEDNGNDTVISGMYKEMNIAIVYRKVSVDITSLVKTAQERKLLSYDYTTDEFKGGQGNMAVYSKYYYTTVQYKLGGNEISGWSDKYTEAQGWWGVNKTTIENIVNKSLYENEFLQKRYDNIFNEEDILPYPQWFYSYEYVDGNGNKHSVAVKSIFSKGWVDDMFGSYNYPSRISFDISYQPLNDLNIATVKGGFDYPLAQLDSRDNGLVDFDNFKKVEQDKLDRLGNGVHILSKRYFAENGGTDLEKELIPLGAVYRDTGEVVFKRMISFKNNYIDIAYYLCKDYVIANYSTSITTKYRAYQYVDYSSSTFRNENRISYFTISKTDNSKVDYKENDVLGVVEKYWGGVATMGDNNLDYLCSGMIFAPFLYNNNVRSMNMGYRRVKSTAYSNNDAIASYSVFQQATSHYVYDYGLVVSFKYWDTVSPGIMLESTVRATGLPQHPYMYDDKSSVVNYANEQDIGLMAVPSDNGWTSQAESSAEYAQTYPAITDSKICIGSLINIAYMSFDISDIIQDQSELMGFTMQVEYRSLTSNVVVFKDISKTARIFNDDENPLYTYRPRFFGTYEDAVQHKFEVLPRNYSEVLSAADNKITVKMDVTIYYGDAPLISMKKGTYYVRLSKYNKKVNIIHIGG
.............................................................................................................................................................................................................................................................................................................................................................................................................................................................................................................................................................................................................................................................................................................................................................................................................................................................................................................................................................................................................................................................................................................
>A0A8S5N0Q6_A
MNNNIEQRLQRLERRNQALIICIIILSITMLIMRLKLL
................HHHHHHHHHHHHHHHHHH....
>A0A8S5N0R0_A
MRVFLMLKFIKICISIISAIVSIVVILAIILACWYGWNWASKYLLPATQTVLHLIR
............HHHHHHHHHHHHHHHHHHHHHHHH....................
>A0A8S5N0R4_A
MAHFWLFVTHFYHISDFEGHLRPQGDDGAARAASCYIPPINIAGMGLLIVFQRNVLLGRTFLVQKTPCFLRVSA
..........................................................................
>A0A8S5N0R5_A
MQRKKGETYRVATGDAEKKSSNQGNSKKKANTHELMVQHKILKL
............................................
>A0A8S5N0R6_A
MDNTRMMFVFYLVAVFGLLVLVVYFINNRKR
....hhhhhhhhhhhhhhhhhhhhhh.....
>A0A8S5N0R9_A
MAKYLDSAGVTRLVTKLKTDVIPSVKVNAAKAADTVPASGITGVIDISHIPQGALERVVTVADDTARYKLTTSQVQLGDTVKVTATGRMYIVVDESKLSTSAGYMEYAAGTAASVPWSGVTGKPSTFTPSAHNHTMKLKIGATTKDGSTASQQSWTKQDIIGTPSVSGSGNAVTGMTVSGDTVTLTKGTTFATKAQNDALDTRISALEDFTGGTGGGLGDQLNVAGYDVVRFDGFLASKPTLQQTSTTSVVALVIVKSATASSTPGAVAIDSIIASDGSKYYSNWKDFNIATPDEATKKQLYLHKIYLDTSTGKAYYAVDATTLKEIDGGDVAMTPSEVDAAVAAAK
...........................................................................................................................................................................................................................................................................................................................................................
>A0A8S5N0S6_A
MRQKSSSRSLTRIERNRGTDSRKSPDYRTCEDL
.................................
>A0A8S5N0S7_A
MGTFCPWLLLFIKSGYPGTGFSVSIPFPFFLQNFCNSVTDV
.........................................
>A0A8S5N0T0_A
MSTLLNVSSPNTRSYSARASMARSPYFSGMSMPLGFT
.....................................
>A0A8S5N0T3_A
MKGGIKVSRVRFKRDEEGNCTDILLDYEQTVSETGENNAQEGSK
............................................
>A0A8S5N0T5_A
MTKTFSWNSGDFEFRYISFENKDGDELTIRLCDRHDNGSFYEDSENKEINLFDLLNREINLSDILGTVKDLLTDDFEEFPNFDISNREKELESFITDFENID
......................................................................................................
>A0A8S5N0U0_A
MQKRFALLPFATFRGLKVAKNARLPSISALTTGQEGQNR
.......................................
>A0A8S5N0U1_A
MINYTNDERKAVSGAKNGQIGLVSGLSVTALAA
SSSSSSSSSSSSSSSSS................
>A0A8S5N0U4_A
MRLSKEIGDNINYVRAFTVSYWNRGGFRHCRKEIDCYRILRYGD
............................................
>A0A8S5N0U7_A
MGQGRVFGVISRFVRYVSASFGQLKAVLKDRDNAIFFSVIPVSFDGRDGGTRTHKTEAGGF
.............................................................
>A0A8S5N0U8_A
MFGYMEFFYTRASFGRLLLTKVKFTRLVKNTRRKVCYFQNTSLIFAT
...............................................
>A0A8S5N0V0_A
MELATALRRTAESKRAFLRRARTMVAEMSAMTYATRTSNDDLISRIRYEAFRGLYSGEPWQIDLTDDKPIDRNVYYGFERKGYGFVGISAVGMGLFIPRLVATLPHMFEKIIGGRNLSSLNDRERLRIATECYQGGMAMVWDASQHYDGEKRQEAVKRKLDDARYSHRYIWLCSTHGDPAVGHKDYQGKYYVDENAPRDVLEYARIKGFKSYQWVIDSPVYMITRPNCRHYMTSLPMDYVMKTDPNTALSELHMRYDEGKRGSFQTLPPRTPKEIRQEAYRNRLYFHMRAYKMRPSAELAGLIEKDKLLLSYSL
..........................................................................................................................................................................................................................................................................................................................
>A0A8S5N0W2_A
MMNFFLLMLTWLICYLVTREKKTTSWNNYKPTSKEDILRSLIDRDKYEEETQRLIGNEVIADSLREKWMKNEEELEALKKAKQEEFERSLKNPTFEQKVLFYSCTVILWIGIIAFVFFFYHKVLPLL
..................................................................................................HHHHHHHHHHHHHHHHHHHHHHHHH....
>A0A8S5N0W4_A
MFEERLKFKTGMNNIPVLYILVVNNTKASSNLDHPTGGIFHPCFPVSSVV
..................................................
>A0A8S5N0W5_A
MNYFLHFLCYSNKKHYICNIKREASMKYSELHRKLRKAGCYPTNRVIAGHPEWYSPLTGKYFPTSHHEKQEVASGTLRKIYRDAGL
......................................................................................
>A0A8S5N0W8_A
MIVSLFISVARRIRTWTAARRNKRKDLRMNTASSVRFINKGNKSYFKFLN
..................................................
>A0A8S5N0X1_A
MDAFRYLKKRNTMCDTYDCTTCPLGEGATKYLLTCRDFEKLYPEQAIDIVDRYAINDNEEKFRAMWSYLSIHPEATKRDAIRQLGDNPNYIKNECYACEEVNGNCDLCPLPWRVCFGKDSLHSHWLFATNPNVASELAIIISASEWKVRKND
........................................................................................................................................................
>A0A8S5N0X6_A
MLKYKLTFRCRKVTFPRSTFVMTCKSVIYNVV
................................
>A0A8S5N0X7_A
MITKNFSNYLYGCSEYSSTRQNRKTASITDLTGDKLETPADQYASTWLKTFTPGPSTNPGAFWLVLGNDNTPATPNDYKINEITGLTPLVGDYILNNGKIRIYRTFANNTDSDITVSEVGLAVIASTSKREKPILISREVLDSEYVIKSGGAQVFGIDIG
................................................................................................................................................................
>A0A8S5N0X8_A
NRAAFASEIVMRVEEDPRVVVGSVRCTVTAWDARSITALASWRFLDEDTPLNLVLQVNKLTMELVIEDADPRTDSLVQAVAVS
...................................................................................
>A0A8S5N0Y0_A
MAEIIPMTEEQKFQLEIYKLVMNQNAAGRGG
...............................
>A0A8S5N0Y3_A
MRLVQTTGMLGDVTYWLQATLDIPNGLMLEDAISWIVSLNMNEFGRIYLGKSGRKEIATYHHCEITSEDSTVISQHQGKDVEKIEANGGWGQMNYYITLK
....................................................................................................
>A0A8S5N0Y7_A
MKKYIIFYCSVLGYDIVRVDAESLSDAISIADVFSHNPALLLLVYVLNIY
..................................................
>A0A8S5N0Z2_A
MYPNLTYFGIVPPCVRVMQSQPFEVMNDGKGDTVFCCL
......................................
>A0A8S5N0Z7_A
MTKHRLTPQTRTKAPQRVSNPQTRARDNPQGKRQREERKP
........................................
>A0A8S5N0Z8_A
MSGKNSEGYSDPTASIAISRATRKENKMSTARPGEIWIVQSAQGESPALILADNGRIATYIKLRKGWLREGCMDDADVRIVYQGKMYASPAMIQYTRSEDCVGYEKTITDAEYDAVRKAIADALGIVLAELVEIDTSEIDTSESGELRDKIHSLEVSLARCEGERDVYKELFTGRSKE
..................................................................................................................................................................................
>A0A8S5N0Z9_A
MHMAKQIFLDDFKGPSLDTTKWSVVRGKLDTENGTQMRLSDRNVSVVRNNFLSLNGTVATGADVANAPFLSGMVSTRNSDNGRVLFQAKGQFVVSINARFPKAPSSWPRIRLIGTKGDWPACGGIDILEAKGWLYNNYWMNVHNPRAGEPTKSQQHQANLSEMFLRGHHYSNYIYFYTYSVVKLNDRIDFYLNNDLVHTVKYSEMDDPTPFTDPENGWIIELSHIIGGSFLDSGGTEEGHDKYIDATKYEDKYPSAMEAGYVRVISLDKAGTVDTLVDKLDIAGKYAHVTTQPKPPVIVPPTPDPPVVVPPTPEPEPAPEPEPPPKQRAKNDWVREEDCLVFIML
SSSSS....................................................................................................................................................................................................................................................................................................................................................
>A0A8S5N102_A
MARPVSTHATTKFRLSKAVLADLEEMHWTLRKQSSEIVEEALVDYIAKNAPKSGK
.......................................................
>A0A8S5N106_A
MIFCESYKQNKRKPVRSQQKAPDGLHKSNAINQSKQSLYYEHREI
.............................................
>A0A8S5N107_A
MWIVETIYRAHKISFEELNRRWMDNVRYDIIIANGDRQVILDTLSESLC
.................................................
>A0A8S5N110_A
MGIGLLRTLIIMTRPIVLRRGLRACAVPRILLKPPTTNNVKRVLRHWGMRECYTPGGCNIVYCGYTAFRLINDYCMEMWNPFETQSGVINYYESLEQRNLALYELGLESMGAL
.................................................................................................................
>A0A8S5N111_A
MNEAHSPRPSRSLARASGSDRGMSAKRSMKTTVDAE
....................................
>A0A8S5N115_A
MQQNTTKIVTIENQHITDVVTRFSRLQTFLTKSDQEERRTPKKEE
.............................................
>A0A8S5N118_A
MRKLWSDGIPEILKQYGMFCLNKNKVPYRVNGELARPDVIADFTSYKTAKQFVSNGYDGISLGLFTAKSGLNLCAIDIDHCIDSNGNINPNAMEIVDKIASYAEYSPSRTGIHIVFYSKTTWDKDSYYTNKRQIVDSDGVVIECDNTPVGLEIYNSGMTHKVIRMSESPLPDTSYDLKEADIQWLLDKYMKKQAPAPVYADERIPQFKGGIDEFIRRDKKLAELYNNTDHDEMIGDSQYDMSLCCKLAFWTGKNESEIDRLFRLSPWFQSKNDRHIRKWIDRKDYRITTIRKACSLVHYNSKNADEIQDDFSAYYTYDDVGNAHRFIDSFGSDLRWNVENKIWMIWNGDYWQSDMVGRVRTLVDKMVAKMQIEADDFADKEINGRTEENPPSEASVRKYKSMMKNISYLRSKKGKDNCLSESQTVGETPVVNAMFDQNPDLLCTKKGTYDLRTGEVKENDRLDYFTKCVPYAPDFESKPTQFIKFLKNVLKNHPETYDYVHRMLGYSITDETREQKIFFLYGDGNDGKSVLLDTVSKVLGDYATSAKKDLVMDGYSSNNNDNSLARIKAKRLVWIDEIGTRDKLNEGLVKNITSGTGEITARYLYANEFSYKFTSKVIITTNYEPRITGVDKGIWRRIIVLPFDLGLKESEVDRYLGEKLADEYPQILAWLIEGAKMYFKKGLADIPQCSLNLTNEYKEESDEIQIWLDECTDTAPEDFPNTASELYNSFITWALKENQPKLSQTIWGKSMRKKFKKARINHMTVYFGLRLANKSIDRNKAQMARAMAENTNDENEI
.............................................................................................................................................................................................................................................................................................................................................................................................................................................................................................................................................................................................................................................................................................................................................................................................................................
>A0A8S5N119_A
MSGKCPASDGGRCMLVIAMGAPCDGWSASCTMRPQLEKREALAEALSESVRRAFGIAPDGGRR
...............................................................
>A0A8S5N125_A
MIPHCSILPLANKKIHTSHHKKYGLAHFEVLSPRTLIYYFYKISQVLFIK
..................................................
>A0A8S5N131_A
MVSSSPQHLACVIGVLSSTTSYMSGRTASSSSVLSQTILVKTLRTRNSLTPIQVDIKTHTVLINRRSQRGIEIAISTHRRSDIHPIRPFNQHSTNELLFHNRHKPIEKFLIHSVHIHRERMLVHIHSMTTQRHILVQLTIDLSAAVVHNIERHLRIT
.............................................................................................................................................................
>A0A8S5N132_A
MASYVYYDKSGIIRELITADYPARQGMAYDIFMYFDGVDVSPTKYNVTCRKPDKETGLITTLSWEDVTVPYSAERNLSNFEYYRTYNMLHIKVSSLDKGGLWQFTPNIDDKAGALFNLFVDSNTNEVVDKALSFADYQSLMDKLTELEARIDSLEAVKTASNDAQALDITEEDGVVSIKGVK
......................................................................................................................................................................................
>A0A8S5N134_A
MEAKKNRVYCSRRACRYYVNSIESRSKYFLYNEIRMPPSHIATLNLVSKGEDENNICNVKIK
..............................................................
>A0A8S5N135_A
MARRRVINRPPLRLPACLDWQAVVGLRLVHGHHATESHVEDMQRHGDVLVDARAHIHAVGTPVGYDDAVRVLLAHIRRYDGDHARDVDRPRDGHRHNNRRGRAEVVKHDLRGLHDGLGYRMLRTKNQPLVSALSLAQHVLVEAHIAVSRLELLVAHHLLDIFVLGASAIMVG
............................................................................................................................................................................
>A0A8S5N138_A
MTNSEKREKVVDELIRRKKVIENYMDMVFKPSEFHTAKFGYCVDMISFIEQTLCNIGMNDGYDYSIPKLYIMSVRESHMKYCKICQKEGEIVHHGCDKFYAFIAKVIGNINSNTYPDDYYNVVNTDWR
................................................................................................................................
>A0A8S5N141_A
MASFLDSAGVTRLVTKLKTIFAVKATTLSGYGITNGVSSVSVTGTGQAVSAASISGHTLTLTKGASLPTVRHERPTSTSIQVSNFTSSEELILDLTAATYSAGAKFWINFLHADIARGYGLYRGCVITGAQTCTVSFGGITSIKGAVTLQAASVYHFTLCTNGRSGQYLAKGYVQWQRISAS
......................................................................................................................................................................................
>A0A8S5N142_A
MKNQAREKSTWQTRLDQCTGVQSSRIFATWIFRV
..................................
>A0A8S5N146_A
MKVYLKQYEVKIYGDEFEKVYKDHIYFDSAKKAIDYMKHFVKYHRFNNLTLTLNEYRSTLERVVHLGGLEKDLSQMDLSMTMGFSKVNHNSLLARYDQRKGEMEIIK
...........................................................................................................
>A0A8S5N147_A
MSDNNKSWSINFDPYFILCIAFTVVGVWFPEHIMWVVWAFVGWAVTMGILTVIALIAAAVMVHKASKWF
............HHHHHHHHHHHHHHHHHH..hhhhhhhhhhhhhhhhhhhhhhhhh............
>A0A8S5N153_A
MQKIIHFLCRFQKILHIFAVFIISRKAVEPLVINS
...................................
>A0A8S5N154_A
MRTKSKKPAPSEIMNKMVATANDYPHKELYDIKGIDYMMPRYRAMDERFLARNDYTYPNSLVSFMDYPFPFRNNLVNYLNGMISFKMFARMTMYPNPTNLVWFKHFLNNLGIKIWYSYELIVHNGVDDCFDNFIELASALGVEYNPISADANKAFFDLKRQVNQYCYLDENGVSVWSGGQRDYHIAINGKESSYSSFESLVRETHIAKTLLMNYLSFDKQGLAFTREINMYVNCTNYRISKIAKSLDKKKVLEDLKASVDVESEIIG
...........................................................................................................................................................................................................................................................................
>A0A8S5N156_A
MIQISIAGAKVRLLVETTKLRNEIMKDLTVI
...............................
>A0A8S5N158_A
MSNKMFAFVLLGIIFTCNLAYESFLADSKVMSFLGSFCAGMCAMCTIIGVGYMMGVN
...hhhhhhhhhhhhhhhhhhhhh.....HHHHHHHHHHHHHHHHHHHHHHHH....
>A0A8S5N159_A
MTTRYLSINDASERTGVGRTTILYRINTGKFPQPDAIVTYRRTAALGWLPETIEDYNTNKKEN
...............................................................
>A0A8S5N160_A
MSLSTIIIKASLDTNPALYIQRTYHNITLQQAELDIRQAWRDHFGVNNPQYLNISGVRLNIVYELHP
...................................................................
>A0A8S5N161_A
MLPFGAVAKKFSDAQRLEVWRNNPAKWAEDHGLFMWSKQREVSQSVVEHQKTLVVTGNGVGKSRLSATLVNWWVDTHPVDDTTVVTTATNWKQVRNVLWKEIPRVKADAGIGGKVNADATWKMGDRQDPIAFGMKPDDKDESGFQGVHDQYVLVIMDEAGGISKEIFTAADAITTNKFARILAIANPNDPSCYMAEVYKREMRLKPEERSWNIVQFGAYDTPNFTGEVVPVEVATRLVQVDWVEARKKEWGEDDPRFVARVLGEFPDVSDDGLFNMGRVMQSMEAYDTSEPDEGMPITIGVDVARYGSDSSVIVSNQGGYIKIHGRYQGLNGPELARKVGELAKELGAVEIRIDAIGVGASVLDSIYNFVPPSMSVIGIHGNAKSGDSTKWYNYRAAMYDQFAKAVADGRVYLPDDEELYNEIASIKYEYRGSAMLIESKENMRKRGIKSPDVLDAVIYAYQNIDAIMAGDAEGQYFSPDDLLDTDELFDFEFEDALSVFLA
......................................................................................................................................................................................................................................................................................................................................................................................................................................................................................................................
>A0A8S5N163_A
MRDVAKKKSEASVKFIADTKEYTANLDSARNTTKNLKAELKLVEAQFKNTGDEGEYYTQKQSILERQLEANQQEQEALTKKLEAAKAIYGENSVEVDKWARSILSSQAQAERLKGQLAHLIPEVDENAQAMAELDSAMAESDSTTSQLIAKMKLAEVQYKATGDEEEYLSQKQKLLEQEIEASKRKQETLTQKLDLAKKAYGENSDEARKLATQLTNTQTDTMKLQTEAKNLSNALEENVQDLEAAGESAKEAGEGYTVAKGAMANLVSDGIKGLGSALSEIGTDSDAASARFAAATGTAADSMDEYNQVMQEIYKDNFGESLTDIAEKMTKVKEVTKEVDPTQLKKLTENAITLEDTFGMDMTETLRGVNSLMSHFGLSADEAFDLMASGAQQGLNYTDELGDNVSEYAGKFAEAGYTADEYFQLLKNGSEGGAYNLDKVNDAINEVTTRLGDGTIADTMTQIDEKTGEVKDGTGVWSEKTEELFAKWQNGGATQKDVVSSIVADIQNAKSEQEKMNLAALAFGTMAEDGGTQFIQSISSVGDSFSDTKGKMDEVANTRYDDVGSSLEGLGRTLKQDIIQPIVTDAIPKVTEIIENVSNNVPLIVAKLQEMQPIITAIAVVIGVLTTAMAIQSAVTGVKAAMEAAETTTLWGLVAAQTAALAPYLLIAAAIAAVIAIIVLCVKHWDEIKQKVIEVAQILKEKMAAAWESVKESVSNGIAKVKGFFVNMLNWIKSNWQGLLLLLVNPFAGAFKLLYDNCSGFREFIDNFMDKIHSTISNIGSKIKETASNIFSKVKEAITHPIETAKETISNLAEKIKGIFEKLKIKLPDIKLPHFKISGGEAPWGIAGKGTKPTVDVEWYRAGAVLKRATQFGTSPSGTPMVGGEAGYEAIAPIDVLQGYVAEAVEAAGGTGQIDYDLLGEATAKACARMNITINLNNREIGRLERRPV
....................................................................................................................................................................................................................................................................................................................................................................................................................................................................................................................................................................................................................................hhhhhhhhhh........................................HHHHHHHHHHHHHHHHHHHHH...........................................................................................................................................................................................................................................................................
>A0A8S5N164_A
MVDIGRYWKILEDDSKGVGDGGSFSGLKKPPDREAD
....................................
>A0A8S5N166_A
MQFFIVLSNIIAIFAVLNSITLIGYRCASYNAHKFAGFFYARF
..hhhhhhhhhhhhhhhhhh.......................
>A0A8S5N168_A
MSSRIPIVVVFLCGDGLLGPSRWFVVGDYCLVAHPSVRVRFAVELSQCCAGRVVIAPRFHIAGDTFHLATLTCPNALAQVTTRLSIGRVFTCELCGMPRNAARFLDVPRISLECVCHVN
.......................................................................................................................
>A0A8S5N170_A
MTDPSKVVETWLKKVGRTSFSYSDRTIHQPESVKKFNPVKLDSTVEKLIDSIYKWCSGEIKTKPRFNDVVICLSQYVSRNNNYANKLVPHVPALNDLHFIWDKESRISVTSGNPDTYMAINRELINKWYNTYKDLETDFGQLADGVISDCVVAPSTLKFAKAAALMVVLNERRK
..............................................................................................................................................................................
>A0A8S5N173_A
MPYTTHVPSVTQPTTCNLPTNCNELQRTNPY
...............................
>A0A8S5N176_A
MKELEKEISTRKWKSECLEKFVMFLKELYKYPNHYKRIVINSDLEDSETGNLKRKAECVEYEDTDIRKQLDYVWGIVASLMKCDVCGYDENDKELWFSFYDDSRLGEREIICMSCYKAEWEAEEAK
..............................................................................................................................
>A0A8S5N180_A
MFIKNLEIKKEEPTAEEKVETPKTDENADKGGSVEQQDAKPEQTAEKSATENSAVEEKSTQAEKTTVEKTFTQAELDSIIQSRLGKVYAKLGAKNADEFEQKLSESNSKLAETETKLKQIERDTALKDNHINPDRVKDVDIWFKGTGTEFSASALTEAVKTHPEWVSKVVVPEVGSHTSGNTEADSRRDNESRIAEALGYSKLVG
.............................................................................................................................................................................................................
>A0A8S5N181_A
MDIKDKQLSACELAAVEGAIDIISDYDKAAQLSGRLTSEYETAIKAVRMGENYFACPRCGER
..............................................................
>A0A8S5N186_A
MGGSVYGGKHYELTWSYLNREQADLFRRLFMNRTGEWVTYLDPFSMKNALSPLMGLPYLHYHVGSPFAFNDWGKQALFPTKANNSQSGHPGVVLKSSGLQTNNKFQNWVDHLNGRQVSLALSNVGQYTERVLVPEGYKGVFMSSGPEDNKEPFSFKLRKLTGNVVSITANKNQVRELDTGLWEVSIIPRYEGALDWMMLQIVPADTRIDTAVNSYEYAYPAGGGNLQVVPGSASVVTVNNYRGHYTASVTLEEVYSW
.................................................................................................................................................................................................................................................................
>A0A8S5N189_A
MTGCAGMRFCPLCIPTRVLLHMMSLIRWWVGYLVCYRDPLHTQLVLHTGLLLC
.....................................................
>A0A8S5N190_A
MLSLSCHRLQSCINFWAKSYSEVTKKKTEYQKSLVFDDYVYIDYLSEANSSKSENICDYICYICITIKPLPHET
..........................................................................
>A0A8S5N191_A
MRHSEDKKTDIVISSPNEDKPSNIYMSSGRPELLLWRNDES
.........................................
>A0A8S5N192_A
MFELSKIISSIKPTVKAIDVPLNTENAERFAQLVEVAKTAQLVEAPLSRSITDTSPGVELQEELEALRKETITLRLRALSNKELYILKKKVWEDSFFSTKNKNEDEKAIISIEREDRLMEYIIARSCVEVIDNATGESKNGLSDVEAADLRGHLPEFLWQQICATWNDAQELGVVVSEAISDPTFRGDGAEQAGEPVDDSSAEDGESGE
.................................................................................................................................................................................................................
>A0A8S5N196_A
MFTDIERDKVSRTRWEVSSGSNKIVRHISCIPFFGTREMWKVVEEGDFLVFIESPLDDLHYYAWNLHVMKEEQYKEWAKNE
.................................................................................
>A0A8S5N1A6_A
MGRQDGWYSSWYVRPMMTQRSHIPKDKHPQRGDRLRQTSTATPPWADRLGHMVHSMGNRR
............................................................
>A0A8S5N1A7_A
MFAIAYYTLFLLAILAPVGAYCHHAEQRDNKHDD
.hhhhhhhhhhhhhhhhhhh..............
>A0A8S5N1B0_A
MAKKILCGGGLMERHRLLQRSFNEWSRQWLIPYTG
...................................
>A0A8S5N1B1_A
MFLLNHSTRMRLTATDVARTRRKTVTTLGSIGTRRACSLTGWNGVLRKTATSAMTTTRKTECLSGCKTTNSVSSCPATMNCRPTWLLCLTMTHCMKLSMQKALSGTAFSTPLLLRGSLTDMESNIEELTREYNHACAWEVRHAIDSVTIPWDFETKNYLREQGYEVCVELYDQNLCIYAYVGKDDYFGPIKYEDDSINQAIQEVFDNLGFQVVFNAMLWLGMEDVTQTISWRIK
..........................................................................................................................................................................................................................................
>A0A8S5N1B4_A
MYGVDTAAGGEDGDFASIRVRDQDLNLLAAYYGRIEPDELCKVIDRLMKLGYVGVLGIESNNTGIATIAKSKEYVWHSLLFKEKTVDKTTNRSTHKLGWNTNSKTRPLLLADYKALYASDLIPNIDEYLRHEMFTFVYNGKNRPEASLGNHDDAVMSDAICCYMRDHAIIVSQDQEDEE
...................................................................................................................................................................................
>A0A8S5N1B5_A
MGCRIKITFRKMGADYGDNPSVLAAIDAVVTALDGLSDAVVMSEIEA
...............................................
>A0A8S5N1B7_A
MGESSRKVSQRKLLCVVSPVSGVFSDRQETT
...............................
>A0A8S5N1B8_A
METNMLPNWYGIDGIKFEWRGAMSTPLLHYKGRKFYDSDIEDALWDNYVQDGGNTDNDEEWVAYVSANAVNYLEDVIFAIENE
...................................................................................
>A0A8S5N1C0_A
MICFSTRYSFISRIWRSSSCISSYSFRNSILTIHDTLNTPKTSSCKISYRHSA
.....................................................
>A0A8S5N1C3_A
MLTTYTHPPMPKITALPTRVTYPPHLCNLTHATIHIMRCLVIALALYTQLTRLSHTNQGHKVLPLSHPKTIDIHSLRGINCQSRRSHLANNQVTNDTPPSY
.....................................................................................................
>A0A8S5N1C6_A
MGDLKKRWKCYPSQNKYDSLVYSNTVIHSI
..............................
>A0A8S5N1C7_A
MCDTLCRIVPPVGIEPTLILTIKRGKLKTS
..............................
>A0A8S5N1D4_A
MVQFVLNTSYGRNPKQVVEETSDFIVDENLLSEE
..................................
>A0A8S5N1D5_A
MTRGWFWYVLGVTRVTFWCGAGTGDRDRGPGRGVR
...................................
>A0A8S5N1D8_A
MLTFAVGLLILGFAVALLGVMLDEVYDWGAKVVAAGTIMLCVSLACLAGCVFYYGVHV
.hhhhhhhhhhhhhhhhhhhhh........HHHHHHHHHHHHHHHHHHHHHH......
>A0A8S5N1E0_A
MNIFIRCQSLKKILRAATVPLGKKLLKTEMCR
................................
>A0A8S5N1E1_A
MNIRDLLADPFLPVMTQIKQDKKSFLKEWGMLTLCVGVSLFLVVFLVRMAWILPSVIL
.........................HHHHHHHHHHHHHHHHHHHHHHHHHH.......
>A0A8S5N1E2_A
MLWPLNNRGCQSLPGTPAIERKDSTLEAEATAPEPTEECGNQLTCSLQEASEITGLSYDYLIGQSKVANPRDRVPGFKTGKSTYRVIVPELPGWLRRKAGIE
......................................................................................................
>A0A8S5N1E4_A
MIRLITGYAGVGHVTSADAGRFNAGICGNDAYIMQTGEQMAYTLNSNNEITIGSGDLVNQGRHFSIPQNSSETLQIENGSQGKTRYDAVVVRYSKDTGTGVESASMYVARGEEVSSTQNPPKPEVNRGNIFNGEITDDVILYYIKIVELNVDSVTLAVPILHSLTTIADVIYPVGSIYMSMADTDPSKLFGGTWSRIKDYFLLASETAGTTGGDRFIQIQPKNLPPHTHTIPSHQHIIPPHTHTVAISNGGAHTHAFSLIKTVAAGTASYRAASYGAAGAATAKTSAADAHTHKATASKVELTTEASGEGVTGKTGVGQELDIMPPYLTVNMWQRIG
.................................................................................................................................................................................................................................................................................................................................................
>A0A8S5N1F5_A
MGRNSIAIKKKFARDFPVFYNKLDFYLFLSIIPSIKRVSRYCG
...........................................
>A0A8S5N1F7_A
MRLLDSTKCLDQDTLIRWLGYPGQVTSCLV
..............................
>A0A8S5N1G0_A
MWMFSLSNVIDLIKDMKNKRIKLSDISLLDYVSPVYAISLASFINQ
..............................................
>A0A8S5N1G1_A
LSSLDFLSFCGVSLSMKGVRNFSINLIIRVPIKIVHKKSSIL
..........................................
>A0A8S5N1G3_A
MFFCVPRRGYRILSSNRGKTPRLPFPAPTQAIVLLTEDRAERYSFQLCISSCFLILILALYFCLQSPRSFAFLCCKGKCCRHWLKFWLTFQKKSPPFR
..................................................................................................
>A0A8S5N1G6_A
MNKEEQAIRFIQVVARHTPELYAGNSGGKDSAVVDFLLQKAGVKYTSFYCNTTIDPPGTVKHLRDNYPHTQILQPKESFIQLVKRKGLPTRLSRFCCEKLKEYGSIGKNVFEGVRSCESRSRKGRDYIQCDDRSWQKGAKHIYPIYDWTDEDVFEFIDKYNIPLAPCYQNQTRLGCVGCPLVRKKGVREYEFSLYPKYYEAIKKAIMIGMQNNPQWKLSKLTKCDAELAMKWWLSSKTMNEFFNDYDY
........................................................................................................................................................................................................................................................
>A0A8S5N1G7_A
MSEGFVQSTCLKNFPSPFHLRGGNIGEKTVRLYRCSDQFSLLF
...........................................
>A0A8S5N1G8_A
MSRLAMNYGQVITQGKLTSRELKDFQVNGVPILDELAKNAGKSKEEIQNMISSGQISANDVTRAFETMTSEGGKFADMMATQSSTLSGQWSNFQDQLSQIGEKI
........................................................................................................
>A0A8S5N1G9_A
MELTFFLILHRYRFFSENLMLNEPVLINQRFTMRGSIF
......................................
>A0A8S5N1H1_A
MNRLCGKRRVHCIRLFFVLLRAICGGYFCTVLIF
..................................
>A0A8S5N1H2_A
MNDFWYFHTFSLIKHGFSRRISRCKLFFSNLTHTGFGFLFGVIIHLENYRPTESRNRLLTLKSKLSSDFVRSRGKDKPFY
................................................................................
>A0A8S5N1H5_A
MEGENTGKKVNFKNINQFSVYLETKDGMQYQALETEQTPSDFLPAGF
...............................................
>A0A8S5N1H6_A
MFFPLDYCNKLQENNDILYPQIVHHYRLDLFDEKISQLIFHS
..........................................
>A0A8S5N1I1_A
MPVFVTRTRGTGPVGPLGTSSPGNLSINLYSHRVYRARRFLAGRGSA
...............................................
>A0A8S5N1I2_A
MRRSEVLRCTFEGFEAPNRQFNILGKGGYIDAVFFTEELRQKVAYYKQKLAEFTRYRPINNDFLFIGLDNKNRGKPLTPKYVNLLFSKYSKKLMEA
................................................................................................
>A0A8S5N1I5_A
MADEYQLEGLNVNQDQELQLPNELKHLEKPMIDGTILTQEQKRRYLAQYQSLGKQCFQEFPCTPDEAFLTS
.......................................................................
>A0A8S5N1I6_A
MFEDFHPPPHPAPPALFSPYLNFVSSSLFFSSVFFISCQVLSA
...........................................
>A0A8S5N1I7_A
MNKIRVGHDYRHIPQSTLPFICVIHQFFHSLDVFGLDK
......................................
>A0A8S5N1J1_A
MTFCFGWRSLWIIVFLLYESPSDYNIPFKGYFSVSERSINLSKIYNYSWLSIPISLQCKLTEIVNL
..................................................................
>A0A8S5N1J2_A
MRASNERYVYHQRRLLNYFSSVRGMFKRGTIRFRIEKNELLISYHQSELQ
..................................................
>A0A8S5N1J3_A
MINRSKFSLSNILYLIFFLPYRNNRPSAVWMIRRKVVASFVNIYYFPVVLSTD
.....................................................
>A0A8S5N1J4_A
MLRLRLEDLTSSLRGKIEELSLFRFITEIV
..............................
>A0A8S5N1J5_A
MELKNIEQAQKLFPDAVKLQLRINKEMSAKEVRSLLPSSVVLLSCKITKNYANVIYSEGAAKRLFPDITMHQQRVLIGNGQEANVYDCKKGGVKVLVNFLPTSNPIFLDRLEQAFGKNLVSLTSYGDANMGCLFFQNVQLNDVVGVITLCSSEDGKII
..............................................................................................................................................................
>A0A8S5N1J8_A
MLYHIYLSINPLQFELPYSHLFFFPQIYYKSIDPE
...................................
>A0A8S5N1K0_A
MPHKHKYYRSLLEYHGTSDAPLNLKITAKKDLQLPWLTIRTINGDTLLTSMELGAISLTA
............................................................
>A0A8S5N1K2_A
MKYSKEDKKLISSFAQAQKDIEHFYLQALREKNLRKAKYYADQAKALVDLLQEEYQSWALTR
..............................................................
>A0A8S5N1K6_A
MGKNDGEELINIEFKAFTSLYTILKELSKKVSELQIRHRSEILGNGSKEYLDISKNCGVQHS
..............................................................
>A0A8S5N1K7_A
MYWDFSGLEHQDRKDDSNTQQGMESLNWKFSKRK
..................................
>A0A8S5N1K8_A
MKYIKPINIYANFFHNSLKKQISPNYLGDFHPNKWDSD
......................................
>A0A8S5N1K9_A
MMQEIALGEIKKKIRDQRVIDFQEDILRILKAVNEIDFINMDSN
............................................
>A0A8S5N1L2_A
MVIKNKMKDMSEYKICEVCGQEKHISDFSKSYKGRCKKCVAAQTKEKRKKQTIRDLIKKAEEKENELSCAVQEVERNLVYHGFVGGLPNASMCGGGEFIIEYQGREIDVNSIIRCMEEQGCITPDDFVWKNNVSL
.......................................................................................................................................
>A0A8S5N1L3_A
MIFSLYSLHIKLNIDYCPIKTYSSIFYFFILSIFCIQNSV
........................................
>A0A8S5N1L4_A
MEVKFHSSRLENICYGRERDNLHPDLIRKYQRRIQFFMKAVSLVDISKHP
..................................................
>A0A8S5N1L9_A
MLQNLSDFAAKTPFELPEVRQNAKQLLAMGVSAENIIPTMKALGDVAS
................................................
>A0A8S5N1M0_A
MRFVSVWGTTLLSGSPHRTNRLFRLMSIRVTRSAF
...................................
>A0A8S5N1M3_A
MNKKEKREIALGYLKAKTARGGDLYELYKEFDDPTGEIFADRFIKDEPRLLGTVYRGYMTTKEWFDAKNLQVGKTICIEDLYHRHLPSFTKSEVRASLYSVDATLYQSDAPFYVVFEVELKGLYCVDISKYSIYPEESECVFIDGAKAVIVEVVQSNRRVKVKLKEM
.......................................................................................................................................................................
>A0A8S5N1M5_A
MGWRMSSREHDIQCDACAHCRMLGYDPFSAAATVSYWCEEHKEHVRPRELCDEYAPGDPLRMAMREYWKEAEADGC
............................................................................
>A0A8S5N1M8_A
MMYFVSYVNTYKPLNNACKELSEWVSAFENLLIKDDCSLDAFHNEIDTEVAMINAKNPRVRKINVHRYDGGLGVKAFAGDNSDYNNVFIISIRKVKGTYVFSERPALEKGGKA
.................................................................................................................
>A0A8S5N1M9_A
MCGYLTVTVCKYKLSFAFRRIFRKKIAIFNFN
................................
>A0A8S5N1N0_A
MMSFFWSESVLKRLESRSLISLKRSDAGKKRGAPIGNKNAAKHLKDSKKQTEFDCKNKQTLECETNENKQMLEKNNQKQAIKEKEVI
.......................................................................................
>A0A8S5N1N1_A
MPDRYKKSKFNDFRVKIDDQDYEKFAEQMSKKF
.................................
>A0A8S5N1N4_A
MKLDEEEAESFLLPQEQKVDFDSVQDKTQIR
...............................
>A0A8S5N1N6_A
MLILLRFTTCTSPCSQRVNSNLRCLLSRAAQIPFISPFLGQTL
...........................................
>A0A8S5N1P0_A
MLLIIFSYFLIKFRYRLFRLVKSFFRRLLEFIILFIQIFYLFFCIFYCLTMFFDLFLDLGIAFFYLFECLFFCFV
...............................HHHHH.hhhhh.................................
>A0A8S5N1P1_A
MLINEKDQLEFNKLLEGAFKGDKIAQARLKEAVTTDSLAPTMFVNAANVQFVSAYNEYDSIWPRIAEKVLLNDFRPAAYLSLNSDIASMPIDNGGFSPIQDTLPAIPELTPYPTLTYTGNGRFVEVGKHGARLQFSFEAIVNDDWNTIEKLPTDAGRLAARTEDLLVLMTLFDPRNKGIKTELGRQLDLSKVPAEFKGEAVAGPNGKDNRISYGAITAARWQALNTKSESGRTVTVPGGFALVCSPAQAQLARELLAIREIRTTNGKTTTISTNTITDIEVVESDLIGTIVGDKAWALVPKGGKAGDKTTIAKTSMRGRENPELRAHNATGTMLGGGAVDYREGSFDNDDVEIRVRQIAGAGLLNLDGVVLSNGGNATV
...........................................................................................................................................................................................................................................................................................................................................................................................
>A0A8S5N1P2_A
MIPKKREFPFFIPFPNAVKSLKTYLNNRDSDYLSICSEAQKRLFTKRLKARILAFKSLSIIP
..............................................................
>A0A8S5N1P4_A
MSKKEKVRETFLKDPCTVSLSQIRTFLISE
..............................
>A0A8S5N1P6_A
MPKDSLGVANIGNLLTYSAPAREGSCGRGVGRWGLHRQRVTETPNHKSLISWKRAICGS
...........................................................
>A0A8S5N1P8_A
MYGIGGEAHRLLLLYKLFLYCFSCGSVVREDGRAFCMAVS
........................................
>A0A8S5N1P9_A
MEITSILWNCFFEHRFHIESGFFESLLTSLLDSWNKLRIDHKFHFIL
...............................................
>A0A8S5N1Q1_A
MVISEKTQVFCEKMRYLRAYKGEQRKGEKKY
...............................
>A0A8S5N1Q2_A
MSLNSERPRLLSPVSNKGLIASVDCGMSEAVLDLEWSWNEIWD
...........................................
>A0A8S5N1Q5_A
MPIHERASDVCCPTWGKDNVFAYVQGFGVCPCRQGAGFIVNSESDHCFLASACLLILVYRAVVSVSTRNFVTCISLGFAFSLSRLPIPKD
..........................................................................................
>A0A8S5N1R0_A
MPIFNKGIVRSSLESGKIVSEIPATTGETTMEISEKIKAASANDFYLKNLNKIQKKPLMNW
.............................................................
>A0A8S5N1R4_A
MITSREHYTGELFTITTPTDLSSKPGVVLASVAHYEPNYMSVTGDRWVSSEGTILTCEQLFDALTHKNNTDNNTHCKLVRLTDYDFQGMYETDLTTQYARLGRLVEEQEVPVYDPDEDSFTHRPYQSLLKPGTVVYFKGRKHFFCVEFGLPLLEGSWVDEGGSCRATAEFLFYVLNEDEAITLVNIQ
...........................................................................................................................................................................................
>A0A8S5N1R5_A
MTLWIGNLKLRILKKNNLHNEEKMKLLSLMVIGALLWWIADSLNDIKNKK
.........................HHHHH.hhhhhhh............
>A0A8S5N1R8_A
MRERVFILIFVIESLHVACHSGQLDGSAFNTRRLSINNQSF
SSSSSSSSSSSSSSSSS........................
>A0A8S5N1R9_A
MSICTEGARRSGATAPPSSRVRGHKRKTLTAVRCRHDPLIHQ
..........................................
>A0A8S5N1S0_A
MAATKLASKTRIYLDVKQMLDIIIGVVKNFPKSQRPIFGDRLCNMLIDSLNHIAKAYMLSDLNIRIEHLAQLQTNLEVISTLIDIAGEQRWIMGTNRLANLLRLREDVGKQCTAWKGSLLRAQATEMSSRQ
...................................................................................................................................
>A0A8S5N1S2_A
MAYTVGLYTHYIRSLRRAVADMEAEVAEHEQSLALMGVDYSKGAGSGPSRDKLPDGVIRLVQMRERLIDEHGRCDADTAHARKLCRGNDDRWAVWLHKVEGMTYAEVGRQLFVSKATARRMVERGTVSLYYVMPEEWRREMPNALPE
...................................................................................................................................................
>A0A8S5N1S4_A
MAKVIENPLARKGELASGFSHPIAHSNHTGWLLSWSSLAH
......................HHHHHHHHHHHHHHHHH.
>A0A8S5N1S5_A
MDVRAVLSVADEIEAAERDAVSEFVRCDGLDAVGAAYAAGGIDALDGGWAEQLRSACGAGTAACEMYDRLDMAAFGMSAYSIRVSDMLSALAQAVKAGTKDALREFEERWVVADVDDQRGR
.........................................................................................................................
>A0A8S5N1S8_A
MRDNFGYSLLQQIFDIATGEYNNNPSNMSWFTVKGYAEALLSLEEQC
...............................................
>A0A8S5N1T0_A
MDIEAAVARRIAKATGAPAYLEVPKDAPGRFTTVERIGGGGSYMEPVQLAIDCWAGKKQRKVAQALSERVKAAVYGLDEEPNVFHPEVTNTYRQNDPDTGRSRYIVQAQVWVCE
..................................................................................................................
>A0A8S5N1T2_A
MEIIQFNYKTAANLVKKPVENYWLEDKVAYIKFTDGSTVGIHPLFDSWEVYVSLAERDNLDKDKSVDDAQTVYVFSRRDGDSPYTSRTAAIEFDTVRYYIHYDVNKAVRAYIPIIEFHYYEKGEEIGRNDS
...................................................................................................................................
>A0A8S5N1T3_A
MSRFGGRGVPQLYKQIYLVQVYHKRKTLNREALG
..................................
>A0A8S5N1T6_A
MYAIDLKDKNKYSGNSQNLIEITPIISREQNELLTSGGVDKICAKLFVRAKNIQKESTEGKRFLDNLENTLLLAVTELLDNINIHSEADLSQKASMYMMQYYPSKKKTHLAIIDSGIGIVESLKKSSHFNLSREDKDYLQLSLEKNITNGKGRGNGLAMVREIIEETSSKLEIYSNGVLYTKN
.......................................................................................................................................................................................
>A0A8S5N1U2_A
MHFITRSVYKYRRDERNCHAGCMRCNVILHGNYIVYTRRMQRKYGEILVDEMINDKQICKITT
...............................................................
>A0A8S5N1U5_A
MKYKKRQAFADACRGEKVKIYTVYILSPST
..............................
>A0A8S5N1U8_A
MGILEDIDNTAWDLLHNRVSGFYPVARNFNLAENGNHPICNSRFDVYSYTTRVAMVNKNENGDWDTFVHRDAFHHSTTTSRHVRRFVSAMVGRVDWDALYKACDRECDKETINGNGAQFINVREVA
..............................................................................................................................
>A0A8S5N1V0_A
MRYTIQLQRTILYILLYFLLISQGNKKYKNLNFVLFFLLLTNFLL
.............................................
>A0A8S5N1V6_A
MSTWQLNTARVNTPRNSLFLFILFVCNTLQCISTNTWKTLG
.........................................
>A0A8S5N1V7_A
MSIECRETNDIKVFKENSQTFNLFAKSILRREFSFIWSVLNWSRTIIGDEI
...................................................
>A0A8S5N1W3_A
MRNNKTFFINRKTLIYKALFLNSYTRFIPDLIC
.................................
>A0A8S5N1W4_A
MGTLNKLSSGACVRVEKLNKSFFLILGELIYYWLDNKGNYYSEDTMGQLCREHSYEVVDPGHRVYSC
...................................................................
>A0A8S5N1W6_A
MSYDCSIKILFDHYFIEIIDAGVGRNSELSAFEDKELELFFALIAISKLFNLLRYHLLSFIFDKRENFTVFPHDFIAVFESSALFIKICFHFFRGK
................................................................................................
>A0A8S5N1X9_A
MQFESIKSPDDLDKFPIGSVIGGSFETYARTANGWCACTLEEFYTSTQIFAFLPVGMMTGSRRIMVYYKP
......................................................................
>A0A8S5N1Y1_A
MIRNRKLFNSLFMSTNSSIISNRKNFIMFFIKF
.................................
>A0A8S5N1Y3_A
MAVPDFLLTFADVYKMIVIYPARRPFRLWLLAAGFFYA
............................HHHHH.....
>A0A8S5N1Y4_A
MLIAWFLVGLAAGLVAGVVGTYVYLDNKFQKSVEEVLNEFSERIAQFADE
..HHHHHH..........................................
>A0A8S5N1Y6_A
MVARWRERDEREAFRVYLSESVRLMAQGKWLKEPFLSIVNGGAGDGSEAEDMRGGDEIAADIIERMGLKVV
.......................................................................
>A0A8S5N1Y9_A
MFINGRFHSRSVLFAPNDGGETTGAGGAGNSDKTPEGKNSDPANGGKDKGGNETVPYGRFKEVNDENKSLKARLAEFESEKAKAEAEKKKQEEAEALKKGEHEKIIAEKQSALDAYAAKEADWGKRTASIQAMVDGKLEEIKASHGDDILAKVKATIGSDDPWVILEKLDNVLGLLGA
SSSSSSSSSSSSSSS...................................................................................................................................................................
>A0A8S5N1Z1_A
MGFFDFVMFVSFVIALVVGPFVVGSCNPVLWVFYLSLCTMLTPIIGIPVYKAIFR
..HHHHHHHHHHHHHHHHHHHHH....hhhhhhhhhhhhhhhhhhhhhhh.....
>A0A8S5N1Z5_A
MSYSKDFVQIEIFQKILFQQETIRSVYLLKFLFQMLKGYRFPLKFS
..............................................
>A0A8S5N1Z7_A
MRLNDQRRLIFTVNQDGEIQVIEILEISKHYE
................................
>A0A8S5N1Z8_A
MGRILSYIVKNKKFAALTENSSANAWNLNFGDGNLNNWNNKVQDKNHVRPVSALN
.......................................................
>A0A8S5N203_A
MDTIPITRWILKYEKRFKLLFLNPIIKMQTKK
................................
>A0A8S5N205_A
MIASAVSIGAFVQISKSIISLADNLEQAKNAFTTML
.......hhhhhhhhhhh..................
>A0A8S5N211_A
MKNSLITEYTISEQWKRTKVPTKLGFYLFLGGMSSATWKSYEIAPDFLETVEAINNFFEWILES
................................................................
>A0A8S5N213_A
MFIPSTSGSVVPVNNYNQSRTYHFSGVTINANNAQDFWSEIQNHIGDYT
.................................................
>A0A8S5N216_A
MTIPEWPVEPRYGDAWKNLKQAMFEAAIYELAKELEENGD
........................................
>A0A8S5N218_A
MSMYEEQIDGKIEIFVKIDNYKKQGEKWIGTYATYAYSPKGNYDSGNIKSTPIIETLEHLPLFLFNSENIEDDMLEGEELKDQKGSGLLKMFFAESDYGDIIDIVQDINDRQSQISVEFIKHLGSKISLPKSYFETMQNLKMGDLIKNKGKEILKEVNTSIDNFDYITHGDGESPAQYITKDAGMLEKAFTKIERDIRAISTFTAVPVYMLGLETASGNRHVGTDEKDSEAFLQKIKRRRSVAYASFQKLFAYIAWILGSEYHLPTIKYPKLPNGELESKVSIAAQMKENGFLSQKSLVKFVNNFDDAEYDEEKAQMDKELTDEYAIQGKYPTLDPNDEEE
.....................................................................................................................................................................................................................................................................................................................................................
>A0A8S5N220_A
MYSLCEISSSFFSMRKRSYIFCKLSQDDAGIPSASPKRAAILGVIFLLHLIISLISNLLIPTISESSFCVRHFTLSALARYLPGWNANPGLIMIHSIKK
..........................................hhhhhhhh.................................................
>A0A8S5N222_A
MKIKSFATYGVGMDIIYEDILSTGAIADLRIKSEDEKSPELYDAWKRMEARVLEYLGKLCRVHPQCMLNVSKIQLRYARETDELESLVFCGSLMAPEAGIGFKTGAIRVNTLFDVMDTKDIGILRELEARIRGYIRGERAQAKFDFSLKNDVEDDYEE
..............................................................................................................................................................
>A0A8S5N223_A
MSHYPRNRISDQKSPKRGGVSCPKTATPKRPKRSSTIS
......................................
>A0A8S5N224_A
MESPSLQTISESSGTIEENIKLVQVGVLSCKIRAMFEDFLKDKVKIIRKKTDFSGGLAGETQEIIAEEKCRKTSPNQRDFQQIQHQQINKQIWKIYLKADSQFQD
.........................................................................................................
>A0A8S5N225_A
MQVYNRKSTIEIPYIKGEFSFYIWNTKKAPTKWKPFY
.....................................
>A0A8S5N227_A
MHNLARAGVIGELVNGALASIGTRDSHTNGQVSVHGVCVTAPFTRKLCIEKVAQVVWLKIFLGFTVSDLGPPPARGTVFSPTGNNRMCRVSHFCLSFCVCVFCQ
........................................................................................................
>A0A8S5N229_A
MDSWYNQLTNMECPICGKPIHCAIVCHKEKKRVCDTCCSECQYLMRYQGEWHCEFNK
.........................................................
>A0A8S5N231_A
MYSIVRILFFPDIFYKICLFIDSFSKLHLRG
...............................
>A0A8S5N232_A
MDKETLIKKIFPNGYIHTFVGISLQKDDPEKLALFLEEEKEYLLYKGNDEDEIIQALKYIQEEVEKKYSQEV
........................................................................
>A0A8S5N236_A
MTGGSREGKNKQLKNHLLSNCKDGGGCHTSSCIFWLLAHTCLYIWVVTGWVKSHVTVLTSTVYPSILKPSTKGEKTNDYFTRALHR
......................................................................................
>A0A8S5N238_A
MDATRPEGVTVSYTLHFPKTYVGSLRGCSVEVRGTRYDVVGDPQRTAEAATPGPWNMAVEVARADG
..................................................................
>A0A8S5N241_A
MILCARACIAMKPLKYSWMKTKAILMIMQNK
...............................
>A0A8S5N247_A
MKPNKKTINLAKEYGFDAVEYLYSENGYHVFTPANPTNDKGVPIIGEPIYIIQKGKTSYTWQGINEPLLLDKVIKKR
.............................................................................
>A0A8S5N249_A
MPSNRVASAAQAAKAARTQAVAGIRGGFSMP
...............................
>A0A8S5N250_A
MTKKSYYFIGGAVVIFLLGFVIGREQMKYEIRSTITEGIKNVFGGDREKKDKIEEKLIQP
.....HHHHHHHHHHHHHHHHHHH....................................
>A0A8S5N253_A
MNAELAELIKEIGRIADTHEDNVEWYKIGDFCKIMPIFEEPESDALNYYQYQLVVDIYAIAYLQCVNDPAEDWGTVRMFANMMLEIDRKEVESQ
..............................................................................................
>A0A8S5N258_A
MTLINRNDTTGLKSQLNHAMDGTKMAWDATKKSFIDNMSKARGEVTKVADNAMGKMFNTYAERT
................................................................
>A0A8S5N264_A
MHKELTLYIPVGTKKFPLIIRETGEIDPDD
..............................
>A0A8S5N271_A
MRPLKPHMERHAFATNCVFAGISQQATTKLMRHRDPKTTERYYHLNNDRLREEFDKLG
..........................................................
>A0A8S5N273_A
MENLIVHMVKYRGYLFSGSPTMFAGQEKFGFFALKEFDRYHVETRKDITKYVFRHGSKVGATSNGVRSFNLTFSAFASDEIERMKLIRLVSSIFNPPSIMSDTEGWHDLEFMTPDGTLRTTKAQVVDRPKIFDFNNQNWATFQVELVAKEGSYLMSKHQSTFKDHNTRL
.........................................................................................................................................................................
>A0A8S5N276_A
MFTIFLCIILMILLCLIKGCIWYNFYSNRIREFF
.hhhhhhhhhhhhhhhhhhh..............
>A0A8S5N280_A
MKNLYKKNAPHMKDVLVTCFCYAALIRIDTARIK
..................................
>A0A8S5N281_A
MKAGEYTTLTQAPLFYEEKEIIQLRNQLLIEIPYTT
....................................
>A0A8S5N284_A
MLIKISDPKGEKSFFVRRMFAFSAVKKLNEAGMIKLSFPDDLAGLEEFEIKKGFLIQAFLPDENKKVHCIFSGYIEERSIVGNVVNLVGYDFIGYAKHRMIREDLKFQNTAIKSIIETIF
........................................................................................................................
>A0A8S5N286_A
MHNIETEVIHLVFLRLSTQLPSTTNNRRQQLSTISLLVVRLENKQLQRLVHANSITRISSGQLHVTAVNSEKRFNLFISEKIARLVPQITQVLQLTQIRNKNTHLPHQGRKINISHENSIASPYDQKAAGACYSAISQIRQ
.............................................................................................................................................
>A0A8S5N288_A
MRITARVRASLLRVRGTPPRVRIRTSVLAYAF
................................
>A0A8S5N289_A
MAINKMALRQICNLSVENSLSIMDVNELITAIKESDDFQASENLKDILTSVISETLFNVLTNLDRH
..................................................................
>A0A8S5N290_A
MIWEIQDFVISCYYEFERDKSPMKLKDLACLCGVGVSALGEQIKNILDKLNRFISHEKNGNKFL
................................................................
>A0A8S5N295_A
MLLSVVVFVALRLRATKEQQNNDKTGVIIAK
hhhhhhhhhhhh...................
>A0A8S5N297_A
MLQVGKFHKQALLALVQNGNRAVSATLDGMKKDIVYGLALFNQKGKEI
................................................
>A0A8S5N2A0_A
MIVVDPFDNRVFIVPSVDDLKCNAREMTSAQIDIKAARPLDLSIMWTDPAAGECGFDRDDLSIGEHHYYTDRLNGTVLLSLIEDVDGNYVVSRNSVLCRLLRYVDGDRFAFSDYRKKAIPGLLNDNGGLSDFARKVLLWANNLTDEQREILSR
.........................................................................................................................................................
>A0A8S5N2A3_A
MKALKCEIRKLAKTRSETFSYLCGEAVTYGEVAMTMAGFFAFMAAAVLGGFLMGGEVM
............................HHHHHHHHHHHHHHHHHHHHHHHHH.....
>A0A8S5N2A7_A
MIENWDTKFCFTSDELGVEPGEYDYVSRNGNLRTRGDFETMAADAVDDLCQPVTVLGRTIKASDIAREMLGNDWEAYVNACIAGLIAVNEVKEVR
...............................................................................................
>A0A8S5N2B2_A
MGKKIFEEVEKENFRVVFDFVGIDMVNSSFTDELF
...................................
>A0A8S5N2B4_A
MRINKDTMTVIKAATAAKITFRKMGADYGDNPSVLAAIDAVVTALDGLSD
..................................................
>A0A8S5N2C0_A
MPCKLSLLNCPDIYATPPLTAYHPLTATHIPPTP
..................................
>A0A8S5N2C4_A
MKPEELIRKTVKERGMTITAASKMSGVKYSRLQPALGGAAELRADEYISLCLLLDVDPRAYRDMK
.................................................................
>A0A8S5N2C6_A
MNNNMQKMIDEAVEEFRKKLENEFTEPTGTQFECIDNNGELYIADAEEFTTGTLIFVDDGEVFRVLEAFDQKPWITYIGEEYTHSEFAKLMREQFVKPKIIHVGV
.........................................................................................................
>A0A8S5N2D0_A
MEQKVGSAFIEIEAKLDQLEGRLSTEIKGIAEKGGQNFTSSFTQAL
..............................................
>A0A8S5N2D2_A
MRIGVKRLLAALRWRRDFATERLRNEPEMRQYWSGYLQAVGSLESFLQGCQEERPRRKAVRE
..............................................................
>A0A8S5N2D9_A
MMLAINYETWGWQHFMLEDLGEHAVVLTLVKGSCWEKYTRTADVFWWDGDPDGNRLEDYELEEYILNDVGPEEYVVIAPHGLMSRKENNNNG
............................................................................................
>A0A8S5N2E4_A
MEEQLLIEKNTTEEQRKSKDFTEQTSKAQEILNKHAEKSKELEEKKAIAMEKQAIAKALSDGKKIESKEEDGELKARYEDETGKMVEVTNFKNIQYAQDLFNKSESIRLEKEEVEKKLLRETAATQNWINEKIRLDQEYTKIHNKEIDKQKGKVDELIAKYQALAKAKFGG
...........................................................................................................................................................................
>A0A8S5N2F1_A
MYIFVLQKQIFLYLFSRIKNLTQVVRFLFYFSKMFYASAIS
.........................................
>A0A8S5N2F3_A
MTTILFFDKKVYFSLDLFFNKYIILIYLYLFIVKDVIYHCTIFGKYNDTNTVCASYVAYFARSESGVKKGKLAQLAYYLKSDFFYFFVYNPFERNFRAFH
....................................................................................................
>A0A8S5N2F6_A
MIIDIKYLTENVVNEELYELCMSSADKVQRYLNIVENKIKLYLDIEQFKENDEYIFPEELKEVVRFLVESLYLNKTLNPTG
.................................................................................
>A0A8S5N2G3_A
MTQLTVGDQKAIRLIARLEWARFEYLGIIQEVSFGSNSAGGLDFSIKI
................................................
>A0A8S5N2G7_A
MSVYALLLILTVQIYYYFLNKTNESGYLTQKT
hhhhhhhhhhhhhh..................
>A0A8S5N2G8_A
MCPDRRVTAKARCRRGLLPVRPGGRAGPDFRPGISCRRAIRAAARLCRDTASGQASASGAPVRAHPIPSPRRGTQGQRKHPLTPSRPAETTGNPEERRKGA
.....................................................................................................
>A0A8S5N2G9_A
MRCRYKYRRQTSILDRGIFRYAKNSEKKENLTDKIRTDQKTGSDFFYLCETFGSR
.......................................................
>A0A8S5N2H0_A
MLYIEIYGISSKNRAISFKTFCYICNVLKRTSNY
..................................
>A0A8S5N2H1_A
MHGLFDLQSKTPFSAVAPECAYHPLFHDTISA
................................
>A0A8S5N2H3_A
MAYDPNLGYDPDSNGKYNGRKPSLIGQDFSFSRGFGKRKPDVEIGPVQPVVSTMGAGSGSGSGVAVQSYTEDIAADSGLTDAELAQIQQYREQAKAGLITWDEANRLANAVRAQHGYSVDKSGASTPSTGSTTGSGAGSGTSSGWTAPAGYTEDIAADAGLTDEELAQIQQYREQAKAGLITWEQANQLANAVRARHGYSVDKTGASTPTQQDPYGSFQDYLESMGYGDYADQTRAAIEAAVEAAIQNYNQQIAQTEQDSGKLARQAYVAKMMGQKNLDQQLSAEGYAGGMADSQRIQTELSYQNQLSEIEQQRLLTVQELQNAIAQAKLSGDLQTAQELASYLQQVQSQWASYVSQRQQTANNDYWNQKSMDEQNRANAYERAMNLLSAGITPDAATLAAAGISAQEAAQILRYYGGGASSGGTSGGTGGGSSPGAGSGAGTNSYRGGGGYSNGSLSTAQVQQLQRALGVTADGKWGAKSSAAAGGLDADAAWAKYGSQASGGSFADIVLRNMQDSVARNGGITQAQVHTLKSYVASGMLTQEELNRILDALGV
...........................................................................................................................................................................................................................................................................................................................................................................................................................................................................................................................................................................
>A0A8S5N2H7_A
MSILCGIFLVINFVTMPKLSNAFRNFITSKKRYALAYSNGETASGWRKEVFKIKSHLS
hhhhhhhhhhhhhhhhhhh.......................................
>A0A8S5N2I2_A
MPSLHCLLITTHLFPSLNLMRFSVRDISGRVLIHF
...................................
>A0A8S5N2I3_A
MRLVTTSYFEKGGQKMDWLKELRERREMNQRLGSHSRHTAL
.........................................
>A0A8S5N2I5_A
MQDEHDEFDDGTGSGQQQESEGHPQGIEEKDGSGVVLSPDSELADAGSGGKEKLDKDVAAAISQMSVTQQWAGMLPPPKSFNAYSSDAQRMILDWADRQTRAVFDDESKRQDRLVEAEIRQAVVGQGLSAFVILASIAASVVVGIMTGNAAMSGAFLVLPFTAIIGQLFRPVLSGRGKQAKQDEDAEQ
..........................................................................................................................HHHHHHHHHHHHHHHHHHHHHHHH....hhhhhhhhhhhhhhhhhhh...................
>A0A8S5N2I7_A
MEEKRKKERREARVRVIGFGALAVCYLAMALWNCWDQRAGLGIFSAIMAAVCAGGMILEREARNAAEYCEDIELALDLLERRGGVGPDECVIYLEEAVGVLCSPEEHIRLWAKSDGGTAFVWQGEARRLPPEVRKLPLLRFSGRAPEETEVIGYLEIETELPEGWKMKDAAGCGHPALRETGARADVGIGPYERASGAAEGMEDGTLCPRCGGRVYHTVGGKKFCSLCLEEMRRE
...............HHHHHHHHHHHHHHHHHHHH...hhhhhhhhhhhhhhhhhhh..................................................................................................................................................................................
>A0A8S5N2I8_A
MCRTKICFFHINFCSTGICYSISFFSNWDN
..............................
>A0A8S5N2J0_A
MKKPILFKRTRKSVIRKLSNPYIRENLEYFGCMFSILEICYMLFHLKEINNMFQDQK
.........................................................
>A0A8S5N2J2_A
MTIQKMRRAMRDLRRIMEERRRTEAASEERAHYWAGFFDALGILEQCAGAEPEKEAQDERL
.............................................................
>A0A8S5N2J3_A
MENAGQDPAGQQAQAGTQQAAADPQQAQGGPEGKDYKALYEDAVKESRKWEKRSKDNLEQLNALKQSQGKPDPTIEERIAALEKENGDLKAASERAALVDSVAKATGLDRSIVATLSGADEDELTEQARAIAAIAKPQGGAPLAPEAGRKQKPGKPSKKDILGIEDKKERMAAIAANIDLFK
......................................................................................................................................................................................
>A0A8S5N2J5_A
MKSWLNFPKKSDFFGFLLKFITVWRIFILYLENNVTFCKRL
.........................................
>A0A8S5N2J6_A
MESRTDKMMRYANMLVIPKAYIADIVTELETKDIPHKKEIITLLAQLWVIRAR
.....................................................
>A0A8S5N2J7_A
MVLCTVFSFPLEQLHCTTLLCSCQQLIEVFLTSLLVQLNQLVID
............................................
>A0A8S5N2K2_A
MLKIKRKLCKKNNLYSKKKEKRDKLCLSFPRIRIMSTNFYDF
..........................................
>A0A8S5N2K4_A
MDMHKKIIAFAVSLETDVLNGNHLYNHLERR
...............................
>A0A8S5N2K5_A
MSKRFTPKDYEIICGVYSITNKLNNKKYIGKSDNIYVRWDEHRKDLNKGVHHNKHLQRAWNKYGEENFIFEIVEKCKNDDTAYQRERYWVRYYDSFKNGYNMNEGGTGGLGYTHTEENIEKMSKLQKERMKNPKAREKLSQAHNALKRPLVQISLLDNSIVNWDSKNKAGKTLNLSIAGIYTALNSESHFAYDSLWFYEEDYKHLETSSYSLNSDVYHKYAKYHQYNFKGDLLKIWTFDELNASNYRNNTIFKCCDFQKDYYENSIWLYEKDVDKLNEILPKYKSKANIYCEPVDVFDSDGNYIRSSKSIYDESLISNLRTYDIYLCCIGERRSIHNFIFKYKNKAYLYENGEKEGLLKREKQMSHIKKKIIQYDLDMNVIRIWNSITDIHNELGYDRGTIINNCKGRTATSHNFIWKYFKEESVA
..........................................................................................................................................................................................................................................................................................................................................................................................................................................
>A0A8S5N2K6_A
MENTQNKKLTKNNLVHAIVAISDSIMENLDIIMDDGFPESVGFMVWAIPTSFSLEIVEKYKEQEGLVYTIKEEECTLDTVADDSPQSYVSMQDTIWNLNSCIMNILWAKNEIELTAQLKWFHSFLIAIKNEQKKK
.......................................................................................................................................
>A0A8S5N2L0_A
MGEIIEAQSDNIINSADAIYDSVFTVWDAIKEVLTTVWEFWGSVFEGLGIAIKSFQ
........................................................
>A0A8S5N2L4_A
MEQFNFRIIKAGNGAEIIDNTLSTPYNSLTSLQMMDYINVENSLYFAERQKRWQKATEPTIVDRVKNFVRRII
.........................................................................
>A0A8S5N2L5_A
MLCNHGILPSVTMKIPLKERLLMWEFLRKEMKEAKKT
.....................................
>A0A8S5N2L6_A
MKSPKLLTCVRCAVGVLSEVNCTFIGNLILKFF
.................................
>A0A8S5N2L7_A
MNQTPEHYRQYRVISKFFQPIKDKPEFDQTLY
................................
>A0A8S5N2L8_A
MLNSISFTVSILLFIYTPPPIIYLYYIILQIKIAYQPRYYPKLIGYLLCYSVINSFFTTDN
.............................................................
>A0A8S5N2L9_A
MIFCPLALIFCQLTGLVEFTTMLSISINAEK
...............................
>A0A8S5N2M0_A
MIFTHPRLVLDGRTFLPVTSSDSTFPWKTVWSLRLVAQSWVPARCLTDGLH
...................................................
>A0A8S5N2M1_A
MNNIILITQRESVKLQELGYNFASRFEDGLLHKSKSSHPKYYLSEDKAALKDLYKLRKNSIVK
...............................................................
>A0A8S5N2M3_A
MSTRYYEPPEPINKPKKTMKLRYVGETFWPGDGLTNGQVYEAWVDPDSGMYRVIDDSGEDYLYSPDAPGPTDRSVPNGRWEIVEEA
......................................................................................
>A0A8S5N2M4_A
MSDVYDRVKSNDEYNSVDVIAKYEDAKEIVRKLIGIGYGIAYITELADVEYDGYDDAFVISLLDDEIWCEPVKRDDKYIFVEADVVYIFDDCNSKIIPKIEADEVYEVEIGYEYDNCDGDCENCDCYNVDTTSTYKINGRYVDKETYEKYIEDIQKKYLEKFKKSIEYWGICNEMNEYSMLLNR
........................................................................................................................................................................................
>A0A8S5N2M6_A
MRPCPRNTSQIQPQQRFLLSHEDSVLYQDRDSHTDVASLCLQN
...........................................
>A0A8S5N2N1_A
MRYVKIVLHAIAVEIQSIQAKLTYRSLKRTRFVSVMR
.....................................
>A0A8S5N2P2_A
MQNIYTRNYYYTRLLSIIINIFIYYIYLFQFRLRSCVRARLS
..........................................
>A0A8S5N2P4_A
MLLNINSSSILLIMVSKSSISLFTIVFMIKSFLSLF
....................................
>A0A8S5N2P6_A
MNRKISFVLPDKSSSYRQRGMQPPPFCTIGC
...............................
>A0A8S5N2Q0_A
MLGYCWHDCRDIISKPVSFLLICGVVGAVVECVLFMCIGIAYIVGYL
...............HHHHHHHHHHHHHHHHHHHHHHHHHH......
>A0A8S5N2Q3_A
MNIFQLLHILFIYQCPFVCIVHGWTFAVVPVPTDGKRYFVGGLTSQN
...............................................
>A0A8S5N2Q6_A
MGNTVRTFACNDACRGSGRKNRGSRRSLWLQTLKIKGAKMSNKKAYGMFPHGMIPTAANTCVPKFHIHIQSRVRD
...........................................................................
>A0A8S5N2Q7_A
MIAQWQFSHIYNITYLNTSLVLFGSVWYYLGQFLT
...................................
>A0A8S5N2Q8_A
MIEPAEEIYVVFNKKTGSTKTGGGSSTKPSVHAYLTEAAAWAGVRRISSGYYSPDESGVAKYRLVEAKENRE
........................................................................
>A0A8S5N2Q9_A
MSTFEHPNRAILIRQFSWAQAARASAAAFFMP
................................
>A0A8S5N2R0_A
MKKENLNGIKRVRFCNYSEYDSERCNDGGCYGFWTDYDRLENGKWEVSYGTTAGFDFCPVCGSFNDHYDYDEEEYSCGDFETVTETELLEIINNFTENEDEYIEYK
..........................................................................................................
>A0A8S5N2R1_A
MQRVLFLYPKTILKERKYNYEKENGIYSHRSRSNRYGFFNR
.........................................
>A0A8S5N2R2_A
MNNVPYFLQHLPIWKYNVEDDQQNKNKRVKEHKYDAVDKHTGQMVEKVCQICGKKYKTEYRLRNTTKTCSKSCGQKLRMANKVPEKWVDKAVELRQRGFKLSAIAVVVNKSTSTVWQYLKK
.........................................................................................................................
>A0A8S5N2R3_A
MATSNARIQFSTADEKTWKYINPMLREGELVITKKPSGKYRLYVGGTGGSKFNDSILVWDEEEAENLANKAASNANLAESHATSAGMSANAAETSEINARSSEQAAAASAATVSYATQEEVNLGIESRKIVSPKTLGTLLNLLQRNTSYKVGDIVYSSKLPSWAYLECTQAGTTAATEPNLSTISGIEVNDGSAKFRIVDKRMKARATGIVNKKFLGDIGFVTQHIGTVVAEIVGYTEEGYRRVKFTVQCSCIDIGTNITEFRWLNFYNNSIGIATAYFDKYPQSKFVKHELLTYPMMYCDVLTKEEKGYGAYVELSGGFVNLSRMYTADGKIGIYPNSMLKTGSCMFEFISDFTNE
.....................................................................................................................................................................................................................................................................................................................................................................
>A0A8S5N2R6_A
MNLICCGRVVEYIGRIPGEDGEAPDELGCSSEDWQAFTAAIAEAVSAKN
.................................................
>A0A8S5N2R8_A
MRGYYNGFAYMGFVPSIGKYQQFESETAYKNYLIERGEI
.......................................
>A0A8S5N2R9_A
MRRENRLRPCPFCGNKSIRVVTGIKVTEKHHMVVCDKCSAIVCFEEATKYLDCEKYWNKRID
..............................................................
>A0A8S5N2S0_A
MKSKCQFCVTKDLIGTVTLDMDVVRKNDVDKA
................................
>A0A8S5N2S2_A
MNYIQALQAFLQKDPEIGKMVGERVGFLRMPTNTEKPYIIFNEQEWSPALLNQDDYESGLDCFPVLIDVVVDYQQANLGRQLRQKIREKI
..........................................................................................
>A0A8S5N2S6_A
MLSKRLFILYIYLLPSSSAYVIILSKNIIHEAIMKIKRRGEIKLKTPLQRHMENKSKEGAETNINRKEPHDAAQKKLIIFKYFNALKYNKDQSLEENLQDIRYCTRVNLGMFVIAVILTILNITRI
........................................................................................................HHHHHHHHHHHHHHHHHHH...
>A0A8S5N2S8_A
MFTVLCWKEIIKKIRIVRKTYPTYYRLKEDKIETTLCCIVVVVATPLFLLIDLFVLPFELIYLITYKILWGSKE
..........................................................................
>A0A8S5N2S9_A
MRKKKRIQVPAGNPKRAPARDAFANALARIGAGMPSLIEGTTYQMQRLTRNYNLLNSLYREHWIMRRIVDIIPGDMLKNWITITTEVDPKALKRIDLVLRRTQLIQKLKTGMQWGRLYGGAVGIMLIKGQGYDLSEPVDLDRIMPGDFCGITVLDRWNGVSPSGELIGDISDPEYGLPKYYLVTDTVSGVTTKIHNSRVLRFIGDDLPYWESQAEEQWGASVIESVFDELKKRDNVSWNIAQLTFMASLRVLKMSDLGQTLSATDEQTQAELYKTIQAQNWLMSNSGVQVLDKEDGFETHQYTFGGISEVYQQFMMDISGAAQIPATKLFGRDPAGMNATGESDLQNYYDMIGQEQESKLRPILNKLLPILCMSVFGAVPDDLDFDFDPVSEPSDKERSELAKTGTENVVTALNAGLVSKRTALQELKQQSERTGVWTNITDEDIMKASDEIEEEGEFGGFGGTENYSSLTQDNEYTKDPDPDNWKTIKGAKVHIDENGNIDGGAGGKFVGRKFNGSEQEHVIKAVKAASAKAKQFEKPKALHSNNVYDLDDPKGMSDCVDETIKRMGKTGKITSEFKSEIAKGIRSIDEFSRKRYDEIRKDESEYAKEANRSIDVLLENSPSYNGSIYRGISVTKKELNQYIRYSKKGIPFDQKGLSSWSSEKKIADSFIRLDEDRNCGIMFIKEGVGFTNSTSIKHMSAFTEENEVLVHRKTKMKITKYYKQGKTHFFTVEEVNENE
...................................................................................................................................................................................................................................................................................................................................................................................................................................................................................................................................................................................................................................................................................................................................................................
>A0A8S5N2T0_A
MYSYLFIDCWSYPTARFQYRNFSFIVLFVRVLSCFIADCLFWKIFDK
...............................................
>A0A8S5N2T8_A
MGHVNPELLDEFLQFIDYSLFCYNRKAEDLIFAYDKKEQKVGLYIDGVFMQWVSNEIRAK
............................................................
>A0A8S5N2U3_A
MRCPECGVEMMIYSARVDQDGNAEKVLVCRNKRCGRFDTRLRGETVQAPPPKS
.....................................................
>A0A8S5N2U5_A
MNISQNEVNDICRKALSDLQLPGGCQQFVQNIVAGNYGTASRNLEEIIYLSVSKCIYEALRKIK
................................................................
>A0A8S5N2U7_A
MARKQNKTTKEKSAIKRKRSSIQKEQEAKGAVFLGRPEKFKSPEELRTLFNCYLASCQQLVRLPKENPVQTEEID
...........................................................................
>A0A8S5N2U9_A
MGFSTQTFQGVGRHPRKRVPFRVENEHKILVIIMLVIIEQMFYNAIKVKYLR
....................................................
>A0A8S5N2V1_A
MVLQREQHRLEHECEHRLPPPCRPRSARASPCRLAEILPTGRGLVSPNRPSGRAWI
........................................................
>A0A8S5N2V3_A
MADTVSFDSLLNTTAGMTAIVSNTKHDDDVVSVSGVDWFTYAGKTASTIYVSGNNFIGFGQNAEQLKIWRRDGAIYYVYRQEGTLTSGKRFLKIRVEGYVYFSSTSSSYALKYELFLIEGQTLFINVVQVPTDNSYTGASSITDGNNTTNLNISVSSTVPISILVKNAGVSQEITYEKYSDLVIASITVSKMPNRTTYYQNELFDSTGLEITGTSTTGETASVTDYELSGFDSSSAGTKIITVTASGKTTTFDISVLEASITTISVTTMPNKVNYHIEKEFDSTGIVVTATASDGNTIDVTKDCTYSGFDSSSPKQCEIAVHYGSFTCTFAVTIMQPERISNISFWKEYYFVGDVTDLNIDSITVEYSDGSETVTSGYTVENITVTDAGVTPINIKYFGATGIANITVCDSFSVHIGSPNEEDVTAEFDLNTNTLTVSGKGYFSHLDDNSENIGVPNSLFTRCTKMIFSEGLTDVPSDFAEGFNNITYVSFSNTIGYIGEHTFPVFLGTELEIPGSVKGIGMGSFTSCPNLTELIFHEGLETLEGPLFKNCHSLKNVILPESLKWLEYSFLDATFEYVEIGGKNATFDDEYDCIRMIPDCKKLTIRGGDIILAYLIPNLKNLTLKKDVVLS
.......................................................................................................................................................................................................................................................................................................................................................................................................................................................................................................................................................................................................................................................
>A0A8S5N2V4_A
MYLTYNYFRLISKAYADYELGEGVEVFFEKEITQTKLLKRMDASNIQELLYKAMIQKSKV
............................................................
>A0A8S5N2V8_A
MSIELPPELLSALPNLVCTLIGGAIALGSAMIAGRYTYRSAKEDRNTRSRQEYVSARYVEKSQRYFAFLTAYTQFLSPGHRSEPLSQQALDSLAAFQDAYSAVCLVASPEVRAAAGELITIATLHVQGTAPADALPPHYLALTAAMRGDLDALQALLPGYVTP
........hhhhhhhhhhhhhhhhhhhhhhhhh..................................................................................................................................
>A0A8S5N2V9_A
MSPLDAFIQLHKSKRPVSMSLPAFCLHLIKEFNND
...................................
>A0A8S5N2W1_A
MHKMQGGTVKCSGFIECLDLRCDKQYNYFARR
................................
>A0A8S5N2W2_A
MRGLYIKFFKNQVQIKETYCRGTIVPVWEEVEASKFGSEIDDKVRMLAQHTGITGKNTLEKMKKLNKTITKGKGYQEDWEKEIYRIKDQIILQEAERVGKLIKDKGNATMMHIRQGSIQVNWHLGDFRKTLKKL
......................................................................................................................................
>A0A8S5N2W6_A
MSREEIVQGLRCSGSAGEKKCGGCPWCVREDVEGQDWWDCNVDQIALDAADLLENDRSQILALQRELELKRAQLDCASASAEKLRRQNGELREAAALVTRLAADAAAEQRGQWNGEGDGYADGEFVIDVWHCSNCDYCIDDGTDDPELLPKYCPGCGARMDGEN
....................................................................................................................................................................
>A0A8S5N2W8_A
MKKIEVREIRLTDFKGQKEKKVEFGHRTVVSGKNGCGKTTLADAFMWVFCDKDYSLKSNPDIRPDDGRECLPRVDIDLVIDGKPVSVAKFQKRTESKPKDGKPGKVALSNKYKINGVPKAERDFKADLKERGFDFDNFLMLSHMEIFTDLKDADARKILFSMSDGAGKSDLEIAKTVPDCAELVPFLETYKADEIKAMNSATLKKAEEQLEAIPNQIIGMEQSKVDADVAELELQKNALQEQIYDLKKQIAQSGNAKAGEIKAELAGLRTKLLEIESKAKADLLEQKSSVCNKVSTLELDRNIKTSELNRKTSALESLRTQKKDFLKKLQDARTQYPKIKDTEWDNTALENIESEAFKDTDTICPTCGQNLPSEQIEQLKSRFEQKKQERINQQLKAQEEWEQDKKRKLDEVIETGNKASADMKEAHKQEETLTSEISKLTEELEQIKTSLDAENKNLEAVPKEPDFSGNAEYQQILTSIKEKEQELNSLDDGEEAKKQLSEQLSGKKQELAAVNQKIGEANNNVRIDEQIEKLQESQKQYAQNKADAQMILDELKALSMVKNTALEDAVNQYFDGVKVKLFDTQKNGEVVDACIWYVQDKDNNWKKLIGNANTALMMKGKITIMNGLQKFYGVSYPIFVDCAAELDNSSLAGIKADAQLIFLKVVEGDMTVTEL
...................................................................................................................................................................................................................................................................................................................................................................................................................................................................................................................................................................................................................................................................................................
>A0A8S5N2X1_A
MEKYVKANRKVAEFLHLENDRTQFSDGNFLLWMQDIMAFGNLINFDQILAQIGAVALDGDSAKQEQDGECTHLLPVATDERFIIEEPATDETDGKEESSSGNVEDKKEPGEQVPGEEASVQPENKEE
...............................................................................................................................
>A0A8S5N2X8_A
MSYKFTKDCEIMNCEFLEGEIVEENAVQFYPSVMTQTDEEATLEVSRAGENLVKEEKSLTPSKKGVTKKKAKEEVAEEAPTEETPTEE
........................................................................................
>A0A8S5N2Y2_A
MFFLFPIIVYREGIVNVFFASLYGINIKIACRTNDILPYFNKKPIQSNFLAHRNKVSSKWGQKQLFTSLNIPFFSIKKPVLLDRL
.....................................................................................
>A0A8S5N2Y7_A
MCKNARSITKYSFRDLVRLPLDFCDKNNKRILLNQISPSRRNEPSMVFFSLFEDLI
........................................................
>A0A8S5N2Y8_A
MKLEVGMYVRTKCGIAKITDIICGQDVKFDNDNIFENNDDKTHHMYDGVSKNDYFFQHEIVGEPSFNITDLIEVGDVIIDKEGHKYPINYEFETDYNSEYKSYEITIDDHITLFLKDGLSIITKEQFEQMSYKVGEKDNNKR
..............................................................................................................................................
>A0A8S5N2Z5_A
MVGLFRIAFTGIKEIIIGVIEPAYLAINTIGEARSGGISAIRSRFSKLGADI
....................................................
>A0A8S5N2Z6_A
MFFIWSKHCRPYQKLTWNKWKQTIPKIGGRKSYGK
...................................
>A0A8S5N303_A
MIEAEQAKKKDDTINIRVKARDKVLLQQYASAGGYRSLSEYLLARGLERATA
....................................................
>A0A8S5N307_A
MLCRQSPVINSTIDDLRRFYMLVIKYTRITLKTVKTPNRSRYSYI
.............................................
>A0A8S5N312_A
MIEYVKCRYYKSSSYTLIHNIVYYRQFNKKIKRKLTFFYNFSFFEETKRDHYWSRSCKKIFLATTFVYIIHIFFRKSSF
...............................................................................
>A0A8S5N314_A
MARFWASVTFGIATPPIIYSIVIISLLYGKVNKILVRRVALYIWYCSVIFL
...hhhhhhhhhhhhhhhhhhhhhhhh........HHHHHHHHHHHHH...
>A0A8S5N315_A
MNVKIEVLITDINELKEVMKTVKNIEKEYSCDCTLLVKKSKIVSDDLS
................................................
>A0A8S5N317_A
MGLPLCLITWSNLLLVQSYTAKMECQCFFFDFKKKH
....................................
>A0A8S5N319_A
MLEYSSLSFEGIKINLCCFVFVSFSGFGEDMLCTYPFVSNFSSHKPHCRLSFFWLLFSWLCLTSEQSKSSDYPPNKCI
..............................................................................
>A0A8S5N321_A
MKTIIITGTPYTENEIIKKVSELKEKSPNNILILFPEVLNGQDYVLEHPQEMWHRLNTIFDNALKENKDIIMATYSPIAVYALRIYIKTYDISENILYQIIKESKESKNVRTEFVPIDRDGKYANEYKIHKNVLDTISKQLFVLIE
..................................................................................................................................................
>A0A8S5N322_A
MNNKIETVKDILLSNITDDFEFDTHYISGTFTQLMINALARKFGFDRQGPVERNKESLFQLIDCIFNRCIKENIEIKISREQYPIAYTHQEVVNGVYGVYMYNRNEPKGNIKFSFEYK
......................................................................................................................
>A0A8S5N327_A
VQRQPTPETSQRQPTPETVQRQPTPETGQRQPTPETGQRQPTPETSQRQPTPETSQRQP
...........................................................
>A0A8S5N329_A
MSLSHLINNKTIVVVFGLRKTFYHLSTKKV
..............................
>A0A8S5N330_A
MTFQKQQKHRKNIARKKGIHILHHVMENASVAGRIFILKKDGQEVAKNGMEFQSREHQRN
............................................................
>A0A8S5N332_A
MKKCSNRANDIVVFVYFIALSELFEDGPFALSGNPVVTTYTLLNAIGKLVVCKYHELSFPRSDFPHWL
........HHHHHHHHHHHHHHH...........hhhhhhhhhhhhhhhh..................
>A0A8S5N343_A
MTLLDLGRIASHLDTALAHAMLHAVAVAKDRGSEWGWATA
........................................
>A0A8S5N344_A
MAEALVKANCPYLKVGERKAAPVIYMQNNGQVAFG
...................................
>A0A8S5N348_A
MFRKWEKSHKYGYSAYLVKETELYRIGDYIDSEGNYK
.....................................
>A0A8S5N350_A
MDNSRIKLLLKIIKSLAIIIIPAILTGIITNYFTEGEIMDSITTRFDFVDKEMSYKQALEAIYQERKEDKDEIESLNEEISKYEALINQQNSTDEINKIIQNATQYWNEANYQQCLTLLKNSKSRSTDIDNLYTKYSAQYVLILLSNADSFISQRKYNEAIELLNDGITLVDNDKMLSDKIDEINNNQPIKLSDLKISASRFFTQNQDKPLEDTVGNKYSTTNSFITYAEGKSSYGYATFYLGKKYTALNGIIAISDESENRSDTQLKGWIEIGTKSNDTEFNSLWSSSTLSRTTSQIEIPEINIKDSEWLEIRYYNNGEYFSLGGGYHSLRVIISDVTLYVD
...........HHHHHHHHHHHHHHHHHHHHH.......................................................................................................................................................................................................................................................................................................................
>A0A8S5N362_A
MITERYDGVEYSYSQKELELLVLHIICMNNFLCM
..................................
>A0A8S5N369_A
MYCFQKKDGTVKKYYKEAIDYILTATVQKHEIMIGRSDEVGKIYECYTTKRKRFLEPKRNTIQSKIINICAEFGCYTNPWYSGYQEISLELHGDNVEFMLNELRKY
..........................................................................................................
>A0A8S5N372_A
MEKKNEYEGFRFSDLCVVIKVSANSMDEIREIVKQTSEIQKEYSCYCTLNVNLT
......................................................
>A0A8S5N376_A
MNGVDNSKKGVYFKYIMWITQLYINISIYSDIT
.................................
>A0A8S5N377_A
MYDVPKSKKFLHLGTCQVWICVGQYLYRLILSREEYSVCILLTLHTNSIIFLFNCYWLI
...........................................................
>A0A8S5N380_A
MRIDYLSRQVKACGKMRFKGWRNMDKAIAGATKDEKIYRNIDTKFFNMHFSVPGKDGKFKQKGLFYCAYEDDYENRLVHLAIDNRNGTPLIVECMDKEQAIERLMFWGGIGRNEAEERSNRDGK
............................................................................................................................
>A0A8S5N381_A
MEYLVNEKRNNQFFPGNCIYIPENYPEDWRKRLEAGEVVSYEEDGEQCEIWLDLEEEE
..........................................................
>A0A8S5N384_A
MFDKTIANRYILSILFTGTLSRTHVVFKTMLDSINVIIIYSFKL
............................................
>A0A8S5N387_A
SYPVPAGCPSLAGEFGTSSRTGGSVSRKTEPQGRILVFRCGRLPSGGRAEVRDIR
.......................................................
>A0A8S5N388_A
MSKAKIVSKRGRQLTLTEKWAIDSRDTTVYGYNEKGERVPFEELFPNDGDIDHSAEFEEGITYTFG
..................................................................
>A0A8S5N392_A
MGDRGPQPPERERRQPWGMSAHLGAFWADRELEYRPPRAVCRR
...........................................
>A0A8S5N393_A
MLDFAFFSLILTFLILQDETEKKGNPIASTVFILMEICFAVNAVVIFRL
hhhhhhhhhhhhhhhh..........HHHHHHHHHHHHHHHHHHHHH..
>A0A8S5N398_A
MVPSIPAGIIKGASNAPDGFCRTQKSTVSIPLLRL
...................................
>A0A8S5N399_A
MYNYKRKAIRIAKDFRYTMEIIEAIANAKTESEITRILKTARLTQEV
...............................................
>A0A8S5N3A0_A
MSFKEVMLVTLLVGAMELCVMLSIASLMDSVDEKRRGNEGKALRRKVLGIFLQVLNMALLQVFAAWITSHLTV
....hhhhhhhhhhhhhhhhhhhhhhh..................HHHHHHHHHHHHHHHHHHHHHH......
>A0A8S5N3A1_A
MNCNHWNFFLLLRAVPVFLVGRFMPFKSAHWTFLIKEMSMDTKGYKCWEENKHE
......................................................
>A0A8S5N3A2_A
MTGAEIKAFRAQKQMSQYQLAQLVGARQNAVSKWEHNQTRPSDAYKDRLEWLVHTAPEELDARRDEVRQEQAEERRKRRCANPVKPKKPPEKESVEPVKPTTTKTANQCKACPHWQHMDGAKSKTMYCTCLQETGHARTCGVERTYQRYRALSLLSLDAARAEELGLSYGQYKARGGI
..................................................................................................................................................................................
>A0A8S5N3B6_A
MGRVQINNLRCAVCNTGQNGRQRRDVCMVNSKGKVEHNEYNGGFAGLVKRLQGLQKRQIQVGIPQQTSSRKEEGINNAELLYIHTHGTRRKAMREEMQEGMDRGLKYSEAFSLYIQSHGSPLWHSPPRPVLEPAIKANKEIIALQFSKIVKAAADGNADAMERAITNTGTTAQNACRAWFKDPRNGWAPNDPKTIKKKKSENPLINSGELRKHIIYVVREK
.............................................................................................................................................................................................................................
>A0A8S5N3B9_A
MRTMALTMRTGISSPDFLENDLIFVLHFAPQDGACNSSVGHHRNLIEAEPCVRELRSLAQGP
..............................................................
>A0A8S5N3C1_A
MNKRSLYEVRRELIKYYDNLREINRLMVSEPSETLVNNKKKIKNKINELEEEYKKIKENNNTQKYKKLFE
......................................................................
>A0A8S5N3D3_A
MALLSFKNVYEANIPFNSADELSFDTRRDIVTGEVTEYLVYCDGMEQEVDKATYEALVKLQR
..............................................................
>A0A8S5N3D4_A
MTRQSIFRGLPLAHTTRKPGTTAAIPLQRFHGTPL
...................................
>A0A8S5N3D7_A
MSKAVTVRFGPGGLQKIRLYVTKKTEKLTASQVRKRTGADVVINASLYDSNKWAPNCDVKADGKVLNDDKYSYRGLGWNSGEGVFHVATSAEMRSYDNFLSCVLLIWNGVAYPYHADAAVSRKSGRTVLLGLKDGSTVLRCFPDGPLSKTPKELQTALLGEFPAVDWALMLDGGGSVQLSQEGDEYIYSTRRVHNYLCFWRRKEDGCPYPEPTALVRQGSSGYGASWVQWQLQRHGGDLAVDGSFGTESARTLRAFQEVYGLEADGICGPATRIRLKAEREEKTVRAVLFAAASQVGITESPAGSNKVKYNTAYYGRKVSGSAYPWCMAFVWWVFRQAGLSLYKTASCSALVDRYKAQAPGQVIRGNYQPGDIVFFDFTGKRAKTEHVGIVAKVRADGTLETIEGNTGTGNDANGGAVMRRVRKTGLVTCAVRPNYET
......................................................................................................................................................................................................................................................................................................................................................................................................................................................
>A0A8S5N3E1_A
MRSRPYWLLPSFIIKSAPIIKSVKILLIKRRFL
.................................
>A0A8S5N3E4_A
MQSSAKLCVPEFFFINYRKYRSIETWMIDFMPFRTH
....................................
>A0A8S5N3E5_A
MIILTKKKFCFELDGEQFTSCGGMEMENAPLWIQKTWLFDLALKDGDLIVAQDSDTKTEADVRKAASEPVAPPTSESEPADPDENSGETESEEDEDAESNVEVEPESEVKPKTTRRTKSK
........................................................................................................................
>A0A8S5N3E6_A
MFQDAATRPMVSTLIVAHTAESTATLFKMNKLFFDCLPPALQPMRKASNAKELLFENPTRDEGEKRRNPGLRSKIRCATAGSGGIGRSDNFNNVHLSEFAFWPGEPKELLLGIMQAVPDDPNTVVVIESTANGYNYFQELWSGAEAGTNGWRPVFLPWYMEPEYRRSVEPGTEWTAAERELAETWHLDEEQLAWRRWCVRTNCGGDERLFRQEYPNTPDEAFLLSGESYFDNDTLSALRRSLPPPARVGEFTWREPEAEGGRPEDWRFADKPGGYIRIYREPEEGVPYVLAGDTAG
........................................................................................................................................................................................................................................................................................................
>A0A8S5N3E9_A
MPNYTSVCVKCARCRLYRQRRCKGLLDYQRRWCPEWITYGMVADAWGRRVQTRQLRRYDK
............................................................
>A0A8S5N3F0_A
MQMNYNAARLDISHIILKIVNNALLKCKILHINKTRIFHKYYIIKSHVCLRKITFESVVICIAICYFVIL
......................................................................
>A0A8S5N3F1_A
MQGLLDEISNFPSAKVYDIDEEINPFVDLEED
................................
>A0A8S5N3F3_A
MKLRKQLHQSQSWKRCIHVGSMDDCQQVPHRNYESGSSPLAAIPLI
..............................................
>A0A8S5N3F5_A
MKAIDVIIEQVEQGVIYVEKNGEFWKIANKTNNPFKIIPIKPKRMEVRLKSGYLGIVVWKDGKQYLMLAHRAMWELFVDKIPDKMDINHKNGNKQDNRLENLEIVTRSQNLRHAINTGLKVYSNYPKQYSEKAKQLRNTGMSFSKIGETLGISQTTAFKAVKFKS
.....................................................................................................................................................................
>A0A8S5N3F7_A
MTKRNLCDTCLHRCVCRHSTDPAGTAMVSCVHYERLILAGHKLG
............................................
>A0A8S5N3F8_A
MELKARNKLICSPLLLKSGADFGGTDLNIVARIFTDIKFDWDRQKECDVRDTKKMEEIA
...........................................................
>A0A8S5N3G2_1_A
MADVFDRLNKIRTVDAAKKTPAKETEKKTAQTAAGGNALERLDQVKTVDAMSRLDSIQTVNGKASAPRSNGKAETRKVSQPSGTSVGQGLVLGIGGPSRQQVAQSVDRAAELREAGYSTGTTLRGMVEQGGDQFVGGVLHTVKDYVEKPLFTVAGAVLGNPELGESAPVKQFSEWFDKRAEARREKYDENAAKGGTAYEKVNEYGSATMAAIPQALAAFATAGGSMAAQGLNAVAAASTRAPGILATLKSVGEGLAKNPNFWMSFLQVAGDGYEEAKADGASDAKAGLYGMVNGLANAAVEVGGGIQTLPAELQQGGKNAIRLWVESMVDEGKEEVVQGILERGLQNLAYDKENPLVSVEDENAVVNPRTALREFSGGAVVGGILGGGQMIAQGVASSAGRYAPNGAPLLTDEQGRTYEERLAAEQQNAAPRTEAAEVSQPKVPDLAVESDAANKNRGEAAHVVEKLRNSIPELSGAEPVSRVSSEVLARVEGTNVFEKARRLFESIKGVVTRPGLGDVDINARSVKDDLHHGIGPAKAAVIPTIPEIIRSGQQIEYQENWKGRAYDGYVFAAPVEMDGRTVYVAAVVKRTSKNRFYLHEVVDSDGGIIKMDTGESANQTSLAANGDAGTQSPMPTDSSITQGADAVKNARVGDISMEGATPFQTGGRESGDPGGTVPSAATVPQRGTDVKDASSAMKALGLDNITGDLGEYRNTDFLRGADAARKQTVRERRKAEARLHPTNAEKKFARGIANGDFSVEDIPASMSRAVVEEMADRYYAEASYGKRSGLQDRGAEIRRRTEEMARELFEDEESYHPISMLKMNERTPERVMRSIYGEEQGEKINEAYIYPIQRNEANKTRWMREMLDKVRTFQDSNGGQSELTRQERALVQQLMEDRFVGEQLAAMETQGAIRNAAENIRNGADAKDAAREFSLSADELALARQLVRWTENQELLQSGQVDSAKINAAVETF
..................................................................................................................................................................................................................................................................HHHHHHHHHHHHH.................hhhhh..............................HHHHHHHHHHHHHHHHHH.............................hhhhhhhhhhhhhhhhhhhh.......................................................................................................................................................................................................................................................................................................................................................................................................................................................................................................................................................................................................
>A0A8S5N3G2_2_A
AKQYDLFYDAINDFLTAHGYNTIGFIKGYAPHMQGADTQNKLSNALKALGVLPEAAQLPTSISGLTADYKPGKRWNPFFQSRKGSTTDYDVSKGYESYISYLADIFYHTDDIARLRGVTRYLRRTYGSEQITDAIDHAEGLRTAPLEMQTELLRENGRINGKTVLSEEDTKAAMNEYIDKLYESVEQMTKYGELVKYLDNFANLLAGKQSMADRGMEYMAGRKSLNAANKAVSAFGRAQVAGNVSSVLNQSAQLSQILAEVPTKYVAKAAVDLGKKTGVKFWTIKDTDIFETSDLLSGKKGVDYLTAGDSRMDRIVTALFKPADIMDGAVSALAYQSKYNQLIAEGKPTAAAELGADRWATQIMASRAKGSRPLAFESKNVASQILHMFQVEALNSWEHVSQDLSAQYRKTERTKGKNAAAAQVGAVATKYLLSAFVMNRITEALYGGTPAPFDLLGYVTNAVASGLGMTANEALTQICRKVLGKMGFGDEPNEDDKERDFDWGEAMDALLYDVMNDAPFVRNAAGLLGLGDQTMPLTNIAESVGDVGEAVKNSGVLSAETGEAILGLGANLLPGGRQLQKTYQGAKTMATGGRTYGYGEKARLQYTVDQKDLTKWGQALLFGNSGLSETRDYYAEGKNGLSAKQTQTVQAMAKDGADREEVFQTIKALRDEKTAAEKMEAIDLAELSDSEKLRLYREVVASKDSKRPEQFEGLMEKGLNWGEITDAYGMYAELNDDEELSASQKATQFAAWLDGEDFSAEQRAAVKECFAFWQQMRAEAKRYEALTAEGMNSGTAERLTNALAALEPEDGKEQVSARQRYAAIMDAGLSESDQLRALRSVMDEDAWKTFETANSAGVTPEVYVEFLEETADLQADRAGNGKTIAGSKKQKVLAAIDGLDITKEQKTALYYAAGYAESTLTEAPWMGLQVPRLDGGAKSSRKKSSGKSTGKSSSGGGQQKSGLSKYGLDKYRLG
................................................................................................................................................................................................................................................................................................................................HHHHHHHHHH......................................................................................................HHHHHHHHHHHH..................................................................................................................................................................................................................................................................................................................................................................................................................................................................................................................................................
>A0A8S5N3G4_A
MLTLRKDRPYQRATSCAYAYTIFLSLYIVFSYPYLWVKNEFLRVILNFYVLGDNL
.......................................................
>A0A8S5N3G5_A
MLTNRQTDQPIVLCPNKASKQSLPICCNKCFR
................................
>A0A8S5N3G7_A
MTDEEYENVKNTLNVIRREKKVSKYFKNNIFFYEDLKGDLNLNMRGSENGKITIASSKKRDMSEKFELIDTKFADGFKVCVSDKEQKGTPFATLIGKNLFVFSDDDLKEIYTEGIIRISVYRAGDNQLFIRVEELDAGNIWMCFKYTDWDVEENNGKFKNLNDYIDDFVRKKENVKSVKKSLSIR
.........................................................................................................................................................................................
>A0A8S5N3H0_A
MIICTVSPLSVLYTILGGLVHLTLLITIKRYPLMERISNRFYV
hhhhhhhhhhhhhhhhhhhhhhhhhhhhh..............
>A0A8S5N3H7_A
MGNLELEKKKNEIINAAMELLCNITYEYDVAMDCYNEFPIGVGFIPKNVAVDSPLDVFKRYSTEKDIEGIQMVKLEKDFAIDKREEYYDMLGEIQVITSWVQELTKIETEKEIENVAKELCKICYEIKNA
..................................................................................................................................
>A0A8S5N3H8_A
MKETLILIGIISILNLVCFYIGAVIGQKVMNKEKLIPTFKTPAELIQNHSSQKEYKNQNEKYKIIESNIDSYDGTSKNQKKLGG
..hhhhhhhhhhhhhhhhhhhhhh............................................................
>A0A8S5N3H9_A
MDNLVIGLDSLLSAYLGTATPPNFMCQFTMLILTQPRFTEDSLFLS
..............................................
>A0A8S5N3I1_A
MSEKGEIRCHDCLFSADGIYNASYLCNYATLTGHCRTKIARRKGPDGTWRKVKTVETPEECTRFLPRKGHQQRKLQREAKKPGTKCRAPRRDWDKARELWTAGASDQEIAKALGCAKSAVCLWRRKSGLRSNVRPGGWNKKQYDWELARKLYDEGQSTARIAEALGCSKNAVYDWMDGEGLVRPSRQKGEENGPA
...................................................................................................................................................................................................
>A0A8S5N3I3_A
MNGMPNVRCNKTACLDNHHGMCGANKIVIKANGYCRSCSHAHHMMRHVDRDEARHRHEDERRLSNRKNKKINFKY
...........................................................................
>A0A8S5N3I6_A
MIINKKLLDDLAPVKDDNDSAWLKSTKKTKKIKKLWEDGYDVGDVTKTILNVGDTILSSTADALTNVGKGFMSTVEGTVDAGRYFLGDAMKKSANLQADIWNKLGNKSYADSLRKSGQQLFDFEKKNAKVDVTGALLGETNDIFKENWSKKVDEKSIFAEKSDSVAQGVGNVGAFVGMSNIAPVLGGNEIGTVGSFLNSFSSSYGNSRTEAYKNGADDETANKAGLINGFAEAISEQFFDGMPGMKSAGWGDKLVGKIGESVSKYFNGNVGKNVMKILDESGEGFEEIISNALVTTGNNIAHYFDKNYTYGMENQSGNVIKDIGSSITSQESWDAFISAMLTSAITNGGAKLINQTQNNHIIKEYAKENNMTVDEVKAQFNDIANRTLNQEVTNNYKDKVELEEQIKKNLASNIKDDIKSGQNKINLSEIQQGLMSRENYIKAVGHKTTDANGKQVYTTSSEGLNLIESYRAYGGDEGKISEINNIQNFMNKRNLEARFDATKFYNKKVNAVWQIEDGKRSVIFDPNASIDSIIEEVAAHEMTHDIISQNTKSSNSFFKDVLDYAKQNKEYKTLRKDIEDSYSEYYDKTSNDFSNKIDEEIVAKTIEEQLGTQEYITRVVNNNPNLAQKMYRWVIDKLQTSNTIKDDNNEVTRFKSEKLYWEGVKNKFEKAYNEKNSNNNSISDAKYSTISVEGAKNLSKSFYEFQDVYKNYLEAQKLYDKLSNENHSFNYINTELKKQTQWFRTKYGDWATLISDKG
...........................................................................................................................................................................hhhhhhhhhhhh.........HHHHHHHHHHHHH....................hhhhhhhhhhhhh...................................HHHHHHHHHHHHHHHHHHHHH......................................hhhhhhhhhhhhhhhhhhhh......................................................................................................................................................................................................................................................................................................................................................................................................................
>A0A8S5N3I7_A
MIESFEGCLLKASNKLDGVWTIGYGQTGSYYGKKVRKGMTTTKALAHAWLRDHSIKTYEDAVSAAVKVPLNQNQFDALVSFTYNVGIGALKQSTALRLLNQGDYTGAADALTMWTKCNGKVLAGLVRRRKEERALFLTPVTTQTGNTDLLRKGDRGDDVKLLQHRLNLLGWQLTEDGIWGIKTDQAVRNYQYKAGLTVDGIVGPKTQAALIRDAILSRAAEIGQYMVKHKWHYKDGTHKAMSTWAATKVLSKPGSSCSHFVSWVLQDVGLLESGKRISHDGGKVTGTGNLLGCQVIQAKGKTWDKLADLRPGDVCVWDSNLAIYAGSGKWYDAGGPFSANTKGGRYTNVGLVAPYYDRTKPVYYLVRARV
..................................................................................................................................................................................................................................................................................................................................................................................
>A0A8S5N3I9_A
MFTREENKKNGRIGYRKDTIIRPAQYGAFLQKRGKRR
.....................................
>A0A8S5N3J2_A
MLEQDKNQYCWCFDGDAGDPQGSIEEAIDDFLNYYGHYCWDEKNDVEYLEQDVLDDYVEIGNPYYYVPEIDGERVIYDLLDNDLPEEFAECDFVYFKKVKKRTSM
.........................................................................................................
>A0A8S5N3J4_A
MKNNSQFLFTSDEVTKNNLTKLGFSEIPSGGSFFIFINDSTLKF
............................................
>A0A8S5N3J5_A
MQVLGVLVFVAFIWTLCSLARKFLLFLRDFLR
hhhhhhhhhhhhhhhhhhhhhhhhh.......
>A0A8S5N3J6_A
MTIRSKGRCFEQTKILVVGQHPKRPAGLSQAETTL
...................................
>A0A8S5N3J7_A
MGSGTDRRFPSDIIILTHRNIFFNGQVITVKQPKLGRPTSDPKTKQIHFRLSESDLLIFESCAQKLGLSMTEMIKFAVKKLNDTASQPSE
..........................................................................................
>A0A8S5N3J9_A
MRYVSHTSPPYNHINIILATKKDRISAVCNGFTCVSHTSFPPMVLIRIFVLFPSLFPRLFYIPLKSTKNLDFTRFSLAASTGIERIFKLPFSP
.............................................................................................
>A0A8S5N3K0_A
MNKFPFKGSAETLPDKEIKHKTNVRCNARRKAERLMR
.....................................
>A0A8S5N3K1_A
MNRICIAEDDEIRGKMAIFVIPGRFRNRFSDHGTDSVRTATIE
...........................................
>A0A8S5N3K2_A
MERSCLSRRLTYLGIYYSCSIVRPTSFLPTSRIIGFSQPSETRRCSCFSTLMRTLKINGCSYTYYAFDV
.....................................................................
>A0A8S5N3K8_A
MLALYLLTYFPYVFVMEFSILLHLLQFLSLMLL
.................................
>A0A8S5N3K9_A
MYSLVIHHMLLMHTYSISHDCLVYRVADLYFYVSTLMSSFHRQCLAVNLR
..................................................
>A0A8S5N3L1_A
MIGECIMGILKQLFGRPDRSVTLAALQRDLDLINESAAIMEKTSNPETFFSRYDFYMEKLALMAERESTGVRGVKFGGESFILKFKKMSSGKLRIETINNFIDRMWADTCQKAEKLKTDKGKQNRYQKFYSDLQQYEEKMPPECIQHYRSLSTSDVVPNHTASLSNADPALQPLRRSSPTDSIPQQERAYRVIPDYPKAMCETIPSHDLKSLQAEVEYLNRVVQSACELAYISCPLSLDTSKFAFGLSRHGTYYEWNPYTSSGKFAKYPLVLHYQSAVPKRSTEAHDTEYEAWLDFLDKGGTTEEWEKKYGKLKEYPVPITPDESFGEVYYLQNGLIGQARLIFWRDHVGYFIHLGQTKGALALKKVIQCKPPEEIILYKE
.............................................................................................................................................................................................................................................................................................................................................................................................
>A0A8S5N3L3_A
MMSLIIYTLYAMIHFFTIQPFHTLASYKPILSGLSSFIISKLLICISL
................................................
>A0A8S5N3L5_A
MKVAVNLRLPNGAEKTLVYGAKHVADAYTKAKEDHPTWEVIAVSVAGGEDVK
....................................................
>A0A8S5N3L6_A
MMYFDCINFDRCDSGKFGKYMACIGRCENCPYYESVKEYFEKRGENYEDYIAGWKNQSSV
............................................................
>A0A8S5N3M0_A
MTIIDDALAEASERVKELNAKLENYLAGYEPEPSADVSPTPADETRAEQLWDNDRRLFVRNLGWLLSQTRCGVVSCELYGDQDREYVIARYDHGGKREIDVTADSYLAIIKDVTKRV
.....................................................................................................................
>A0A8S5N3M2_A
MAEIVIATRQAISLNGFSAINNKAISERQV
..............................
>A0A8S5N3M4_A
MAKEKNSFVLYYDLEDILLDLSDSQIAELFRAIFAYEKRGEAYSGSDPEVKIAMRFVSRALDDNDERYRAKVEKRREAGRKGGLKSAQSRKQKKQNEANQANATKGKQKKQSQANQADNEPEPVPDNDTDSEGTTSPTRARVTQQSTLASQKVQWADNVTMTNAEHQKLLDAHGPADTALMIEHLSHYKAANGKHYDSDYRAILAWVTKWLSEQKGTKTGAAQRPSKAPTPMPPTQESLAEQEQRILANERWMRDFLESQREDEQNE
...........................................................................................................................................................................................................................................................................
>A0A8S5N3M5_A
MKLKDLVKGTKVTDNKIAHKEVPIDKLDAMLNYQRDIDMKRVEKLSSDEYFDENEVDEVKVSVREDGSMKVCDGQHTIAILKMRGWTTVPCELRYGLTIEEENDWFTITNTKEKPQNRKRTLTSQINGTYEKNKIEQDFNNCIKALGFKLDIFGEEPGNDYKIKCPAKLLDMYKEYSSRNDVDGFIECMDLVKGCWNGNSKSLQWNYIRGMFDFYETYKGIFDNKRLITSVGKKSPSIIKEIADNDKYTKKPSLKYAKIYVNEYNSGLNKNKRLKMSLLED
.........................................................................................................................................................................................................................................................................................
>A0A8S5N3M6_A
MGDKRSCAKVAKNLGRSNTLISGWCSKWDWVERARAYDNELARQEFAEACNAVKKMNEQQAQIGLLIQKKALEALKEMKSKELYPKLLLQYLVQGAGLERKARDSDIEIKTSSKEKEINETDYADDGLTEALRNSAKKVWDE
..............................................................................................................................................
>A0A8S5N3M8_A
MYKTGSGALPHRQGPGWKAGAFCVWVVRRA
..............................
>A0A8S5N3N6_A
MVIMGSLLKFMCSFIVAPLYCLKCKIFNWKSDIGKITYLYRRNEILVLDFVMQDF
.......................................................
>A0A8S5N3P2_A
MKGGDIMLLVRVIIEVVIVTTLLLSLSERHDNKK
......hhhhhhhhhhhhhhhhhh..........
>A0A8S5N3P6_A
MKKLKSLWRKAKSYFRKLNAPLLYWAILYAVICIFCILLYILMTIADWLITGKGNEPELRLFITMLLSAGAVGGIVGIGKMFVDKDNNKIPDVFEKDDGKPPFFFAKGEKNDERRTGNSDSERNN
.....................HHHHHHHHHHHHHHHHHHHHHHHHHHHH.........hhhhhhhhhhhhhhhhhhhhhh.............................................
>A0A8S5N3Q1_A
MNQVTETEINSDTVTIYTSTGDCYDFTITK
..............................
>A0A8S5N3Q2_A
MLSELLISPNFGVHIIVLPLFYYPFRLPLRP
...............................
>A0A8S5N3Q3_A
MKKIIFKTLFNVNRLYSIIWTKATGKGKNAFREESKVHEILLAAMSAVM
.................................................
>A0A8S5N3Q6_A
MDPNLIIISESLEYILKSQFDLMSHNEMIILNDKPLKINRVFSLSCLTSAALSNLNFEIR
............................................................
>A0A8S5N3Q7_A
MLNYRKLEVHFVHNRIHIHYNILIIRQIEQISNIPQSGDI
........................................
>A0A8S5N3R1_A
MLIYSSTSLYISFSYTSIPCSVTVVLLFFTVSPPKIEIKKDDKNTFADTLRDLSKSFFSFRSARF
.................................................................
>A0A8S5N3R2_A
MMAKLWVTEILSKETIEEAKEEYNRVPRLLKEKVKKLLIDAGMEEITE
................................................
>A0A8S5N3R4_A
MRLSKISLVTVILSGRIRFGSLHDNFDFRISAETCLSVVNHSRKMINIHDRKIGTTIHNNNIFLLNFHNKLLFLYRTNLLIFNNSSSSIASHKAGSTLGNIVRSRTRCKKKRRNSGNNRTYKRPKLFTCQQIL
.....................................................................................................................................
>A0A8S5N3R9_A
MRDGILDSQSAKKPGNIPRKRNRTKGYGKTTDNPSNLDRRQQISKAGFLNLP
....................................................
>A0A8S5N3S0_A
MDHGDLVDPKRHGLRRILVKDPHGTKLRNFKR
................................
>A0A8S5N3S3_A
MLLDKEVIPHLLRENRTRKGLSVDQVSAKLKEMGLSVASKTLYGYENGTSMPNVPTFIALCDIYEVTDILSAVNAKSSAIHFSSEEWHLDQYNDFFNNRGVLGKIYLLMRDGIPSFSGYEDKLDECFPKDSEAANFDRLYKIFSELNEVGQGEAFFRLGQIQANKDFLKNPSMSTDKAM
...................................................................................................................................................................................
>A0A8S5N3S4_A
MDITDNYETQKHHENLWDTYSNLFLNKISGE
...............................
>A0A8S5N3S6_A
MNNFAKRFPNLCCNFTFFIYRKTTVSGHSILTP
.................................
>A0A8S5N3T2_A
MKTIKEIQDDELVFDERNDSQIYACDLKREWNSLNEDERSGWKTLKERTIKLSAGTVLDRIYEDMEYSDGYEDMFVHLWNDTSEEF
......................................................................................
>A0A8S5N3T5_A
MGDFFELQGRRGKGESGRRKPHKGRVCERGPGMSAVNSGREATHAQRVTGLPGFVEGEMGGASRTRDGFASRAPERARRILGAKQRTRGV
..........................................................................................
>A0A8S5N3T6_A
MDERPIGMTITEVSKALHIGVEQLREYARTDPTFPVFAVGNKLITTEAAISEWATARAKMRVGMKTEGSAVMEIVRRNRRRA
..................................................................................
>A0A8S5N3T9_A
MNMNSWLDMAEMYAQKKSGCNKVAVGCAIVSSDRKQLLTMGANQAMPDLCKSERGCLRMELYGEDSKAHRNSGDCRAIHSEIDAISDAAEWGVSLRGAIAFVTRYPCESCAKALIRAGIKEVYYGGTATVSEYTRYLFEMYNVRCYHITDWREDLSDR
..............................................................................................................................................................
>A0A8S5N3U2_A
MNNESEEENTVVRRRSIIATPPGATIKEQLNDRGMT
....................................
>A0A8S5N3U3_A
MRRARPFEGSFPPLLCRGKAAGSKARCFRPPARKRPPACPGRGLKPLPGRARRSPRRPSETAGALHLKEHRGRRLLMPAAAPFREVRRAAVNVNAGPGICAREFGVRGGGGAARERPAGEVWPPAGGGPAAEDGK
.......................................................................................................................................
>A0A8S5N3U6_A
MTRWSGTAGPCWTWRSAGATSSRTFTRRSSPATPLPTVRRCRSSSPPWRPAGMLGS
........................................................
>A0A8S5N3U7_A
MTTCVTICHHVTYNPLFYNRINRHNFAPTTERIPLRRFSEAEE
...........................................
>A0A8S5N3U9_A
MAAQACTAGGKHKRAVFAACEPHENVPAREGNEAAQHCPAHAGAGALQPGNKDVRHAQAAGLAARRHNAPGKHPPERERTPPGQTHRGMAKRPAAGQSAALRPTLRQTVWQRRKTRRLHPFLLKETPPSASACRLRAGAPAPHLPPRMAAQALPGTLRPHRFQSRKSII
.........................................................................................................................................................................
>A0A8S5N3V0_A
MDKHPRGALVAIPFPLQHASVQQDEALVQHTPASFSFSAQRPGPARSHTAPAAQHKVTPVRRIKRRFGLSVPEQSAPAHWARGQKGRVPVHIMRAAKACARAAAEVQKAPLCQRAAACRAKYVVLLFGPAVPHAARTRRPNAHCRTRRAPRSLPLSRRLIRRKGRACLRASLCASGRPPGFAAHLRAALSLARGQGRAGSFFKAAVFFGRCFLRPAAPFLPQAGFALRARRLIRWKGNARLRASLCASGLPPVPSVCRLPHAARPAALKAARARRIVFHTVPPVFQEIIHSVTKRDKKKAFPPKGLTAAPLQGGRPRARPYKTARRKARTGAGLWGPAHGKAPAAGVKSHKLDSGYAILSLGTRPKGALPAALPPAAHNRAADRQKKRKARIPALTEGHTAETAQGVFCPLTPEKTHDGTAKHTAFLPAGE
...............................................................................................................................................................................................................................................................................................................................................................................................................................................
>A0A8S5N3V1_A
MRAFYGSKISGHMIRTPEGYLVCKEVPIARTGTQEYLGREFGGENPEKIYVVKRPEEEVFSKAALASFEGKPVVDEHPYENVTPDNIGRYIKGTCRDVRRGEGALSDCVVADLIIYDKDLIKKIESGKRDISCGYDCLWDPKDDDTYVQLEIRGNHVAVVEEGRAGHKVSIRDSRKGGKTMSEKSKNSIWGRMLSAFAHDSDTTPEDLEAAAKMKPASDEGNPAPAVPVVEKKEEPKSTIDAELDARLKKIEDAIAALAEKPYKEKPAEESDALDALEEELKGEKEETEETHDESDVEVDPKEINAKQEEAEDDDEDVIEPESEEEAKAARDAALKAISALKPVVAALPKSQRKKAADSLADLIRGNIRDDGYDAIMKAKENGHKKAKDKAMDDRELGRMIRDKYNPHYKKN
............................................................................................................................................................................................................................................................................................................................................................................................................................
>A0A8S5N3V2_A
MRKLFRRWGREGLTGEETALLMAGFCLLLLALAMAWTERELGIPLGEQLAELLREEPV
SSSSS...........HHHHHHHHHHHHHHHHHHH.......................
>A0A8S5N3V8_A
MDLHEILEALDIAAKKTDGTAIIPRRLAEDARDALQMLAAGMDRRAAGRGEPTQWEKVGEAGVFRYDPNAYAGALVALENLRKATERPEDREAVRLLLEAVAEKAEREYPDRFRRIG
.....................................................................................................................
>A0A8S5N3W5_A
MRLVASNSYNVRNVNSSGAMNWNNAYNGNNGVRPLWWKPRLSRPKG
..............................................
>A0A8S5N3W7_A
TISAKPYIQLTLPLTFIYSNNPPTLKLSLKYFFNFIINCPPQILIYYTLLIIYNLFFSHNEVRGCKNRQRMPQWKMWTCLGRIRPFLLFLAE
............................................................................................
>A0A8S5N3X2_A
MLEKLGIFLIAVAVVKLIIAAAVHYRRKKGE
.hhhhhhhhhhhhhhhhhhhh..........
>A0A8S5N3X4_A
MQTPPFVNAMRYIHYNSTTQCVKSQYHFLFFILQCVIFCAMLSLGRRCPMEFHEILSLIMQEKGLSIPDVARLCGLTDSTVRSIIDRHQKKIALSVAFKLSEGLGVSLQRLNGMPEPVSPHAKQKNAAPKVDTAGSIADRYKKLDEHGKLVVCAVISEEERRMSADSTHVIELFPMRHYIQPASAGLGDFNDDTSYDVVDLVKRPPAGASFLVTVHGDSMEPTYRDGQWVFIRAQETLQHGDVGLFAIGADLYIKEYGIDGLVSHNPAYAVLRPLADTPAKIYGKVLGACSRDYFR
........................................................................................................................................................................................................................................................................................................
>A0A8S5N3X5_A
MSRLKSNPLGTFLNLLQVNLADNTRLRHVLDFADVVLRTVDRTGILSINHIDSFTQTQNHRSCFGTNNRAIGGGLLQVRNVLVINPLERYCGYGHTVGLPEVVLIFFVKHKPLTLGIDAPPNFIQLEIGSIHLERSFQNTRVVGSVLGSQPPEVLGAVRSTQPGHLQSSIFSLDEQTLIRRQVVIATILSQIEVELFIREERDVCFSQYNLQVFNVTHTVTSAFPVPLDEKPQLFLGTNTVMVDTQLVGIVTELFEAQLTQRDFGIVNRLVVLFFILQLVIFQTILFVLSRIIEVGHFRSRGVVIYPQLGSDRFVLERTESCGFIHTLVCTARDHQGSYPIRDAKHTVTPP
...............................................................................................................................................................................................................................................................................................................................................................
>A0A8S5N3Y2_A
MPDNPPVRGCLSSCQRVRRKKKKGLSCILLGRLSPDRPVYQEVPHSGLTRPVSAMG
........................................................
>A0A8S5N3Y4_A
MESFRPFQRSIISQTDLYIYVTYRSVTAHL
..............................
>A0A8S5N3Y5_A
MPFLCCQTYLPVLRSRQYIKRVKRTEAKCESRLSHFAFPSQYRQPLFHPFIKVDDRLSAFQRLAHRVKCSPFRYEVPIGYDCIRFTHHVFIPAQVTALVVILRNHDHPVHSFQ
.................................................................................................................
>A0A8S5N3Y7_A
AVRASLESATWLTPADEFSKQIVLSQAQALDNLEEDFVDGRITRAELEKSRYMTNAHLIQMLKQLGLTPESRRGVPEEKPAEKESESARRIRERRERRRRAVADRK
..........................................................................................................
>A0A8S5N3Z0_A
MKEQLTLLDALAIISFLIGVANYDENVDQSTMSKAVQAAVDDIHKHLSIQDEKIDLLLSKLEGGQA
..................................................................
>A0A8S5N3Z2_A
MRDFSVSVLSKDYTIKPLLIRIDVDFRCNIFI
................................
>A0A8S5N3Z8_A
MKENSFQSRALQYLNSIPGCRAENVSGNAMQSGRPDINGCYCGRMFKLELKVPDHKNVATKKQELELQKWAVVGAVVGVIYSMESLKKFMECLEHPVYPIREKRFKEENGCESWFKL
.....................................................................................................................
>A0A8S5N402_A
MKQESMSLKHIGLQFFAEGGEGGDGGSQSNSGGGEGGQQNTQGNQNNQQQEGKSYTQEQLNAMMANEKRTARQAILKELGLEYKDDKDFKTQMATIKKTLDAGKTQQQLDAEAKKAAEAARDEANAKATQLEMKVVALSAGVNPDYVDDIITLAAPKVTEEKPITKVLEELKTKYPTLFGETQKNTGTGGSTRGSNRKSTDEEGLGARLAKAHKTSGGKSSYFKN
SSSSSSSSSSSSSSSS.................................................................................................................................................................................................................
>A0A8S5N406_A
MEIQGSASTGLPGGFTVVEDTKTEEIETGVAVFECRVKFDSENRLQLEAMCEAGNYLLRSDGDLNEFYTIIEVEVDTKEQTVYLYAEDAGMDLLNEVCPVYEATANHDVAWYIKRYTADSGFEIGINEVPDLVKKLKFASEQTVTERLTEIAEGFGGFEISYSFAIHGMEVTHKYINIYQERGKDVADQLRLNQDIDRIITKMSVANLATALSCTGGTPKGKKDPITLQGYTYDDGDFYVDGKLLKSRQAVAQWSRYAWEVTDASDWQGHHIRQYTYDTTSQATLCSKAIKELKKLRQMEVNYEVEINNLPEGIRIGDRINIVDDGGALYLSARILKLETSICDQKQTATLGEYLLKGSGISAKVEELAEKFAAMADRTLYTWIAYADDAQGNGISLDPEGKPYLGTAVNQTEEVADISDPSVFAWSKVQGPKGETGETGAQGAQGEQGPPGEPGDTGAQGPQGEPGAQGPQGEKGVDVAATCRYYLLQASTLSPPDKPTKKPPGGSWSDTEPSYTSGSTNTLYFVDLTVFSDGTWAYSSVSKSSAYEAAKEAYNKAQQVTDTVDGLTLIQDGKVVIDGGKVYVDAAFVNSLFVYDIMAQNTITGAKLAGEQINIKAATTGDFAGGGVQMVSTSKPEVDGDETILPPRFKIYVYGDTSSSLLEMRRNSIGLTSRQVAISAGMQIDIGDPDMAGTMVYLHGHVFLPGGSLADTDYDSTTYTSFSGGVLSSGSVTVTKKLGMCCISGSITLSKSISDWTTILTESKVPRPEHGKLIPFNIPAWGSSYTAALRGKITADGGLQIRLGAAREYVFSLSYPIE
..................................................................................................................................................................................................................................................................................................................................................................................................................................................................................................................................................................................................................................................................................................................................................................................................................................................
>A0A8S5N407_A
MARITVLDAYRVAIKTLEGLPDKSLVSKTGKRVTIHEVAGVLRTVAHWCYPELSSEDIQKVVRCEKCEHYHRYRKKSEYKSPIVYMCDIDKVRRPPDFFCKDGVEK
..........................................................................................................
>A0A8S5N408_A
MENILLYHLQYSHLTNCNCKLYFRRKERKWNKKN
..................................
>A0A8S5N411_A
MSSTMPQSASEIAGVMEVAGQLGVRGTDSLLQFTKTMVMLGDATNLSSEEAATSIARVMNIMGTSSEDVSRFGATIVDLGNNFATTESEIVAMTNRLAAGGKLAGLTEAELMALATAMSSVGIEAEAGGTAMTQTFNEIEKVVATGGEKLAEFARVSGMTSKEFATAWETSPITAIQSFITGLGKLDESGESAVLVLDNLGLTGIRQSNMLKSLGLASDLLADSIDTANKAWEENTALVNEAETRYGTTESKLAMLRNSAQNLAASFGELLTPMLDSLNQLLQKAIGWLSSLTNEQKQVIINILKITAVVGPVLLILGKIIGFVTQIIPILSKIIGFVTRIIPILGKVVGFVTRIIALLPKLQTLFAGLNAIMAANPIGLIITAIAALVAAFIYLWNNCEGFRQFWIDLWEGIKNVFHSVVEWFDQAIQDVISFFKNLPTKIGQFLDEVVNWFATLPERIAYWLGFAVGKVVQWTTDTWNHLKEAIPQIISDIGTWFSELPGRIWEWLVEAFNRIVQWSVDIYNKAKEAITNFLKAFVEGLKKLPGKFKEWFTNAINYLKTLPKALFQIGADIFTGLWDGLKSIWQKISSWIDGVVQKIKSIFGAAKEGYSDATSGVRGSYASGLDYVPRDMTVQVHQGERILTKQENQRYGESNGDTFNFYSPEAIDPVTAAREFKRVKIELAEGLV
............................................................................................................................................................................................................................................................................................................hhhhhhhhhhhhhhhhhhhhhhhhhhhhhhh............................................HHHHHHHHHHHHHHHHHHH......................................................................................................................................................................................................................................................................................................
>A0A8S5N412_A
MNYGKYLGQIEKAHTKRKLAKLLELIGNDFSGISSRQYEELKFLIIYKMSA
...................................................
>A0A8S5N414_A
MRQGGCDGEIWYREGRGYEGGGDLMAKRKRRFCDNPKEMTLKYKLAEKQAMQDTMVNYIGDCALLVLNNEFGFGQERLERFNRALNAELEKWWEVTAAPKPGDKTSEIGYVRSKFDQALARVCGDSYVPFEQRYEWIDNNVI
..............................................................................................................................................
>A0A8S5N415_A
MLDFVEILRVLKLSECVEQSAIENIEKHLLDFGFCYPGRTLVR
...........................................
>A0A8S5N416_A
MSTYLNCPYQHWLRYVRRLEKKAPERPLYFGTDFHRLLELRNDPVALKEAKQAIKDTYYELPASQQGILGENYIDDLFTIFKDYRRLYRDVRQPQVTEKEFELEVGRISNEPIVFVGKIDELYLMKRQGVKYITIGEHKTFTNKPSAETLVMNTQKCLYAKAAYLLKGVLPDKVKWDYIKSTPAAEPIWLEKTGRFSEATSTKITPMSWRRACKSRDIIDPEILHKGDRYKDNITEFFFQVELPIDPKMVDIIWDGYLYTAQNIIRCGANNKTHNVTRNCSWCSYHDICYAEMTGGDVEYTIAKDFVEKE
......................................................................................................................................................................................................................................................................................................................
>A0A8S5N417_A
MERKLVDTDPTWRRWLLVIQKPDLSDVMKRLSE
.................................
>A0A8S5N418_A
MAAPKVYLSPAMHMANPCVYPRPDGKQCYEALENNEYIDILEPILNRCGIETKRGYRRTPMNSDNGNAIMKQNVRESNAWGADVHYVSHTNGSADGKGNSRGCHPMYYTYSSRGRKLGQIMAKYRRQIYPGTVKLVARSGLYELRVPKAVSFYEEHVFHDNMDDATWFHEHMTEIAESAAKGLCEWFGIPYVEPTSPVIPEPVQPSTDNCVTIGFPLLKAGSEGAKVAVLQTLLIGYGYGCGGYGADGDFGSGTESSVKTFQSHAGLSADGIVGKATWKKLLGEN
.............................................................................................................................................................................................................................................................................................
>A0A8S5N423_A
MMKINLQFFGGRGGGGGKGGGGGAAGGNTVQTLSGTYTKGESVTVKESDTRYTVQGTNERIYKSIGSTIDTGKTVVNADGSKTYTYIKQGNKGNTYIVQETYMTGPKKFGSVSDMYKTKTTITKAKKKK
SSSSSSSSS........................................................................................................................
>A0A8S5N424_A
MYLEAHNFPPIFEIKIVGTLQFPTIFDPKIAS
................................
>A0A8S5N428_A
MSEKHKQIHTAYCNYQIAKASKPSRIYSVKAEKSNKGVKTTGLSKAMLAKQLSMLI
........................................................
>A0A8S5N429_A
MGVLGYAGVTLIIVAFVRLIRAMILAYRERNHTDE
..hhhhhhhhhhhhhhhhhhh..............
>A0A8S5N431_A
MLDWEQSLRKQRSTLSPHLLVFVKPWMPRKKSSLL
...................................
>A0A8S5N432_A
MAIKKGNEIPTIDVALVTLDDGTNELILDTASQIQVTVQADTQDAVKLVVKGRLIAQKPTVTTITGNTIVLTDNVFNPEQVKILQGGTVKYWTTAEHTAEGDEDKGFGVSSYTPPVAGSKEKGKVVTINAYSAIYNAAGILTGYEKIAYPNCQGTPIQLNSQDGAFRAPEYTINSAPADGQAPYKISYIGPDELPKAAG
.......................................................................................................................................................................................................
>A0A8S5N434_A
MTNGHHHLHTYLHWSCCHSVPHHTPYHCDRPPHHPQPKGVYRMTTRLSDLTYPSYKARYRHPITGKTLPCSLAYNPALKRLTIHLLGSNFSPIHYADISPEDYDAIVTELKSFGNDATILMFG
...........................................................................................................................
>A0A8S5N437_A
MYPMAPMTPYPYNNPAMQSAQQRLQMMEAQYPQMGSSFPQQPPQQPQTPAAPILKGRPVSNEEEANAAMIDFDGSLFVFPDKAHGKIYTKQLGLDGNIIFQRYSIDTPVAKPVEASPQTVDLSGYVREEDFNAAVQGLTEKLSKIEQKLKGGNKQ
...........................................................................................................................................................
>A0A8S5N442_A
MSDLSELINRGGLIDDFKIKELEDKQTPIDPIKVANWLIDRGLKNGIRLYGKSELRQIAKHLLIYCGDE
.....................................................................
>A0A8S5N444_A
MPLPRKSCRPKKRLYGNLYGNDIINSTSISIRKGNMRSPVFPANKIVKMIVLNNQNGHFARFGFPSHRIGPSY
.........................................................................
>A0A8S5N445_A
MKTLTICSKCAAAGADTTGYLARVMRTEKKCCDLCGRKG
.......................................
>A0A8S5N449_A
MVLDAVNDFILQFLPDVTQARLYRGYSNRMALPGENDYTVFAVAAAKRVGTNINDYAQAVDGRITTRVLREYAVDVDFCSTSQEIANARAVTIENLGRSYIAVEFFKKYDLHFNYCDDIQYIPFTDETDQYVERYRVRLHFTKWEETAVPQEYAERVFADVINIDAKYKY
..........................................................................................................................................................................
>A0A8S5N451_A
MYRRLCIYKCNYKWKYFLHCVFTSVNSLPYFRKILIFLTDFRRIIA
..............................................
>A0A8S5N452_A
MKEYTVKNNDFTEFDINPDLTLTKVDRNGTHYYTDTRCHKCGGEKYISYYTHVDGGVCFLCGGTGVHPTKVVVRTEEYAAKLDAKRLEKARKTAGARNAEYLHRQGFNADGMTWVVMGETYSRKDELKAAGCKWSPEFGWHFDHKTEQFDTTVVTIRTMIPYFEDENGQPCTSAIGQYSVDGTLYFLPFEFIQDYVKSLREKYIADHAPKTEYFGNLGDKVEREVKLVRRAGFDTMWGTTFVYTFVDSDGHQFIWKTGCYLDQPEGSTLTVRGTIKAHSEYRGSRQTELTRCRVA
.......................................................................................................................................................................................................................................................................................................
>A0A8S5N458_A
MISARRTADDEELLAPARKLAPNALYRAGHVPRQ
..................................
>A0A8S5N460_A
MIDKSTYNEDALFPQIAAVDFDGLLVENKFPEIGEIRQPMFNAVKCLQENGWKIILWSCRTGDMLKDAVEFCVQHGLVPDAVNENLKEVQEYFGGDTRKVFANMYLDDRSANYRSDLGVFATIPPETL
................................................................................................................................
>A0A8S5N461_A
MGTVSRESAKRRNKETSRQKRRRSKISDITRRKNTTRKDELNVMK
.............................................
>A0A8S5N463_A
MKLYSDRGDKYYLFGQFELYLMLIQCVLIGILVALAYVLIRLGGGV
.................HHHHHHHHHHHHHHHHHHHHHHH......
>A0A8S5N464_A
MAEIKGTERNLQWTILAAFRYCSNRHLTKSIHGVDTVILDNLHLIGTAFIQQMINDIEWEQRAQEIDEEEQQKEKDDFFYRLKAHVGDYMRYMQDMQDQKQNKDAQKLYSLLNDVMEACKTVKVNRPTPWWRQVEDTSYLTPLLNKLREEVERREQNGEQ
................................................................................................................................................................
>A0A8S5N467_A
MPKAKWAAQAAQGPGLRAGPRNERGEFWARNNARAACDR
.......................................
>A0A8S5N468_A
MMERKPVPGFEGSYEIDVNGAVYNMKGHPIKPTSTPYGAAVDLCAYGQRELLLIADILKEVFHGKNHSA
.....................................................................
>A0A8S5N469_A
MQKSNNFLRRRSSRSPNATAGLQKIEKRGK
..............................
>A0A8S5N471_A
MARRSGKHLFPRHEKPEARRAGKPERQRNFDEKGEDAMTKREFRRLWAVPADIDARVRRMHRLEESLLKEPLVVTDTVQASDRSAPYALGTVTVRGVCAADSPEARAKKRAEVRRMARALEQANARYERDYAAALCAIEAIEDAALRCAVQLSCLEGMRWEAVADELGATGDAWRKRVERWLAAWEQKNRN
...............................................................................................................................................................................................
>A0A8S5N472_A
MKTMVVFSKEDFEALSALLQNAICDAETLEKTNHSYLTNRLTDTLYRAKQYLKEDSDNGDD
.............................................................
>A0A8S5N475_A
MSPSLRRQNKTTKAPGIISQGLLFITKALYKLRLLPRNCSLPIPPLPDQAKFRTARRPLHS
.............................................................
>A0A8S5N477_A
MTNEQRKAYFKKKHEERVKESGGEYAALMNEGMELPSWFVDRNFEQSHREMMKSSDFKQKRETEKAVLIEANNDIGKFSFWVPKSVMEKAKAEREKPKRVASKEVQAKVDARLEKARANVAAMGTGYKLKEKVWEKGDNSRTYLTIIKPSSSKYGKATEKDGGYIDNYTGEYFPRYEYKDWNIAGDAKRGEKILNNNNLAFDTQVSARTIDSNGYMHVVMTPISKACVNPYLGREIPGWEELGLKPEQIYYGLRDAGELAKAANTFNGLPVLMDHHQTDAKNPAKEYTVGSTGTDAKFEAPYLKNSLSITDVDAILAIQDGSARELSCAYRFTPDFTGGEYDAGDGNKISYDFVMRDIAGNHVALVAEGRAGHDVAVADAMPQIKIQKRSDQRMNRRQKMMAFKRRRNGLAQDANLGIEAAEVLSAGFQKALNAIEAQVEGYAPREVGLDIDEGATVDEIIAKFMPGLDDETKATYKGVLLKLKGDTAVDAGEELPAADDDPENPMGAGDNDPDFAEGVKYGEELEKNPQERLKLDKEHEREGEEKAEDDDLDERMKDPAFREAFEMGVKYGEKREKADPKKIDRDHEREGMERVLGQDSIAKIKKQMAKDMRNSLRSLNTAAAKVRPLVGTINDPMAFDSADEIYAFALRQSGQNPENYPKAAYAGMVDMLLAGKPSYGMAADSAFSRRNSLDEQAEKAFARLKDIQ
....................................................................................................................................................................................................................................................................................................................................................................................................................................................................................................................................................................................................................................................................................................................................
>A0A8S5N479_A
MQILENIQTLSDFLTKETYLILENRFRNKPRPIRRTVYKVSTDIVKYYSFRLPFLGNETVVAFYDEGNDIEPTMFVSDNFYTLYHTKPLWKTIQEDCKMAYDLNHIQLIDF
...............................................................................................................
>A0A8S5N483_A
MFQWEAKKLCRRGAAGGCVKARPRRGPHRRLCPLRQYGGMRPSPRNMHSASPGRKRKAAGQAGPHRPKRAPCSRPWAGARQRGGAFPISCFILLKGHTAARQNAPHKPHGRAEGRPRPVSPHAALAAHGGAGVHRRREAQARSIRRM
...................................................................................................................................................
>A0A8S5N484_A
MCYVLHARVTFPTVRPPLLWAHSIARSIGVPDYFV
...................................
>A0A8S5N486_A
MGLQSKLKRAGAGVVKDPALKEHCRRVPAHGLSR
..................................
>A0A8S5N487_A
MLREHSVLSSAQLCDTIITPPDAKVKPFLRNFWKIFEKIFGKVRIRSESVAGAGLRG
.........................................................
>A0A8S5N489_A
MSTTTRRTIANSVDLHMGVLKRRYEDIVAYGKDATNDLRVAYNIYNQIMNMYRLFRQVPAYSDDPGAAALSCAVADAVKKNSQEIEDILFRFYGIRYYYALGYYGWYHTVHESLIPRDQQPELIRNFPCSICFPTKEDND
............................................................................................................................................
>A0A8S5N491_A
TGIIYNCEYDSEEDYVMAMQEQSRLNTLKAVLRNYKEIIGVLDDKTN
...............................................
>A0A8S5N4A1_A
MSVHIASGSLASCFRTLRSLFEFIISYIVLNSSNARTH
......................................
>A0A8S5N4A7_A
MKEESCAKRTMLARGIGVLSSDEMARPEYMICESSVIWAQRQQRTMYEGENEM
.....................................................
>A0A8S5N4A8_A
MATNYSVNYEDERFKNVEAEKENKINEIDNKYNNMINESDNFYQKQIDAAKDYSDKQQELQNEQTQLAIDEINQQKDKLEKDYIKEQKGSYSDWQKESNRYGANAEKEASSGLRNTGYSESSQVSMYNQYQNRVSTAREVYINATKNYDRSITQARITNNSKLAEIAYDALQKELELGLNGFQNKNQLILSQISAKQNIDNIYNERWNNVLSQINAENSLAEQIRQYNETLAFQKSEAKRQQKNWEKEYALSKKKITSSGSGSTSAYSLTNTETSKNNISESSTNKKNTKDSGEQYGPSKELYEKNKKNSNKKWWTNLLTILSKN
.....................................................................................................................................................................................................................................................................................................................................
>A0A8S5N4A9_A
MFWAARNDSGIPKQTCHSPEGSGGISSKVGNP
................................
>A0A8S5N4B0_A
MRTMMQTQYGLLVKRDELVEIFSDFNERLSAGDFGQVEFYPDVVDALVFRYDSMIPEVQQIIQAQ
.................................................................
>A0A8S5N4B1_A
MTKNLIPKIAQMLGVELEEEFKVKYNTGYIIPMKFKLTEKGLFYCVKSPWEIVPSNLLEMLLTGACSIIKLPFKPKMGEMYYSLCLFKNSTPYVKAYMWQNITFDFALLKLGMVYRTKEECEAHFQEDYKKLTGMEVEK
...........................................................................................................................................
>A0A8S5N4B5_A
MSGMSGFGVVCLYSENRAKAPAGGKGRRGMAGQGKSGEKKTMRDILSAFLRMPAPESALEERALLLAQARGAPLDLYEAVVLTQIAKAMKGDTSAAAFVRDSAGDKPTEKAAAVPETALSENDLALLRKLDAAGVLEALAGMPPGPAEPQAGKRRARPAQGPRGTKGGAPRAQKAQGGAAARKGATEEAEIFLPEKSPNG
........................................................................................................................................................................................................
>A0A8S5N4B6_A
MRNYDNDDHHPTPSNALRLIGTSNRLVIQSQQGGHCHQWPPCSVYRLLP
.................................................
>A0A8S5N4B8_A
MENNRRLYECSQERISNLHAEIRAKDRRIAELEGELAAKDAIIRRQVIMMAERQSNE
.........................................................
>A0A8S5N4B9_A
MCYNIIVSFRAYTETPRTLPPTIKHVSLNTSFLLYGGAVYQGCPASQLTSFVGVFCLVET
............................................................
>A0A8S5N4C1_A
MIHIVICPDIICITGHAGAGPPGHDLVCAAVSTLVQTFVQSAEQLTDTQLHSDIAPGGAFVRYEGSPQVQLLADSFFVGVQGVAEAYPQCVQVLDRRERRAEALTAEKQGEDPAKNGQKL
........................................................................................................................
>A0A8S5N4C4_A
MRCRRETGTHDILRRVHDGTNAPPQAESRPARYLQAPGGTAERRAASGAMARTGRNAQGKTEGTA
.................................................................
>A0A8S5N4C5_A
MRKNTTIILHDDGRELHFKITQMTARQQERWLNRVVMLLAGSKGLESALDGLQSKLKEGKYEELLCIIGAIKYEDIEPLYDELLECCAHIPDPTNSNFATQLTVSNVDSIVGEVKTLYRLRMEALKLNFSFFSNGEKSPSQRKADITITKRM
........................................................................................................................................................
>A0A8S5N4D2_A
MFFCSVSFSHLAAIRLRKSPHFVFCIIIQSRLYLLLRHARVDRCSTYSPSS
...................................................
>A0A8S5N4D7_A
MCLVLFYCERGDKMAIVPQPAFLPSAFAALGDKNIIPASNDGTGGLASMALGFPPITQQPLAEGGLPPQRGDFNGIFNLITQFLMYMQAGGVFGYAETIDYQPPSVIWADNNLYKCKKSNGPNTANGVQPITNTEYWELVSTPISVTENGGKITITQGEGAGTSFYAAINLIERNKAYTVGDMAWSPNLPSWAYLECTTAGTTAAKEPSFADVTEDALVTDGTAVFVVRRVSTAQKLRTGTVGATNKPIYLNNGTPTAASGNIGAALTPIYMLNGVFTACSQALGAASNGGIIAASLADNGYVKFANGLILQWGARTSAGFVTFPISVSSTYVVLTAKKDSGTNSIPDARSYSTTGFNYYAGATPAVWCAICKG
......................................................................................................................................................................................................................................................................................................................................................................................
>A0A8S5N4E4_A
METGQERLAIIDLLYFRRICTLQGASMDVGYSYGRAKEVRQEFIRLVAYYMGYLPKSEVRKKFSHKSQKSVRK
.........................................................................
>A0A8S5N4E7_A
MVKPRIFDKNLLIMKKQIGTATHQFNGEKINICRSLDGMNIIAEYKGKSVIWNIRDMLEESIELIDGVDSEEE
.........................................................................
>A0A8S5N4E8_A
MYAVPVPFSCQPVRLAVVELYAPTTGRLWFPFLIMIIY
......................................
>A0A8S5N4F1_A
MAIKLSLKGLYCAISSPYSLSKLSYLFVLLAKLVHKLLYYPRELGRCCIL
..................................................
>A0A8S5N4F2_A
MSITITSTKRWGDLTGNLRAIALSAPVGAQIEEVSKLITRGEFDPINLAGAPGGVVRYALVPYLYDSEGIIRLDTIVYVVDVKPNDNRTYSLDDLEVLRDAQRAVVTTGGLSLSTMVAGGKTAIPAPQPAPAPPTPPVVAPPAATPSPVPEIAAEPAEEEIPGADPTGERDSTKE
...............................................................................................................................................................................
>A0A8S5N4F6_A
MATFNLNTAELERVKLTKEQQKHIMDIYKNAAKSVAKKAKTLPKTPSAPLYEEHLKNLQKELEKELKKAEMSLKGEIEGNMKSAAQAVIDDNGKFVDKLGLRIKGAYSFVPADIVKSVASGQLYEGKWSLSRALWKNHMKTQYNINAVVAQGIAENKSAYDIAKDLEKYLNPEARKDWDWSKVYPGAAKRVDYNAQRLARTMVSHAYQQAFVRTTKNNPFVEDYVWLSAGGNRTCEVCMERDGKHFPKDSLPLDHPNGMCTFEAYIPQSMTEIADRLADWVEGKADPSLDKWIEGMGGITSEVKDNVQSGTNIQKIPSSKEWISLFERQTTSGMLEMEESAFERFTEAEKASLREYTGSSYKEMNGWLRTAAKRGKEAADNKHGDWYAGDIQRCQSALKKAALEKDLILRRGTDLGDLAGFLDGDFFDNKSILEGMSVKSLNKLFQGKVGQYAGFTSTSSDWNKGFGGDVEIVFYAPKGTQASSIMSISQFGTGEGETLLNAGTTVRINKIEESDGHRNSVIRVFMEILVKNQK
......................................................................................................................................................................................................................................................................................................................................................................................................................................................................................................................................................
>A0A8S5N4F7_A
MKRETIFLGFFSLLLALGFDAICSDAHAGIIIWIACVALWGVCTTLTLSEVVSRQRRELAELREKEEKGK
...HHHHHHHHHHHHHHHHHHHH....hhhhhhhhhhhhhhhhhhhhh......................
>A0A8S5N4G1_A
MKEKTKCSEEGGRMSWCISELRVQRWENELR
...............................
>A0A8S5N4G2_A
MICTTSYSISVMKTSISEQISPASSALSRWALLAVFGLSALFGASCSVRRSQTSQYHRIDSVSERVEIRPTPVALPETKATLRLPLSTLLDLPEGAGYHSRQGVTRIALTRRGDSLEATATTDSQTVLPSIEERAAKHITQATTTALTKSEAKAGLADTLPWTLIAILIPIASIILWQRRK
............................................................................................................................................................hhhhhhhhhhhhhhhhhhhhh....
>A0A8S5N4G4_A
MHLPTGRWHHRHRNGRSGLGDCRTHGAAGQLAACQHHHVRRCLDDVGGRDGLRPDAGAEAQAVSRRPCTHCQRLWSAQTLVTVGAAELCPVCYKQRRRTRRLWPCRDCTLETDRTLVCHDKCPRYAMHRALIWAGKPSKGDRAAAEVTLEGKLRSIRHRGTGKVAQR
.......................................................................................................................................................................
>A0A8S5N4G6_A
MFFTRFIKHSGKPKLSLSCLFIISAAKIKRIFERSVESFLLVTKI
.............................................
>A0A8S5N4I1_A
MVLTVPGLLPDYPGRLCYWFSVWLWLVRSCWAAWLLWVPGGGLFLIGWQFPRWDESTKKMYDKSEIASKPTRFEPEKSEKNRRNLRLIQTCDFFYFVHSVHNFL
........................................................................................................
>A0A8S5N4I5_A
MNKNDVQVRRTTSDDFNDVMQVETQAFTLVMDLKETRKEPVTFRLIRFPVSMPTIGCTNT
............................................................
>A0A8S5N4I8_A
MGLLDSAVDIHELGQRNFWVLYGKSNSGKTYVASTFPKPLLYVQIGDDGSNTIAHVDGIKAISIENVEQFKTLCEELKKDKKYATIVVDTFSMVVNEWVQQKVTTKGKKMTQQLWGDLKTEQEELIKSLHRLAKKHIVVATCHESMDAIEGMEDEITPDIRPSVSKGARTYLEGMANYGIHTTKIVKEVTKGNETKEVVKYAADIGPNPYYWTKLQIDPSVKVPKRIINPTYDKFMEVIGSVDNN
.....................................................................................................................................................................................................................................................
>A0A8S5N4J5_A
MEIIELQEKAGYMYVNAEHRIVVCFGYSPKDDAHLWILTLEAEALALEAQWKAEDERKRLEEELRHSETYTS
........................................................................
>A0A8S5N4J8_A
MFLINYYITNINYNNNMSFTCIVKICSPLNRFAD
..................................
>A0A8S5N4J9_A
MIYFTLNSWILVSLCCMMSMCMQYSPIPDRPYLHISIRVVYNYCNSLVIIELISNV
........................................................
>A0A8S5N4K1_A
MKINATRCDLCHAMVEVSGNISEKVVYATFLLNEKGRDITMTVLNCPCCGKESVVQVDDQFTKEVLSEAKELYLKRAKFFAMNKPVPMKLAYKIGKIDSKLSCMRAELAKQLDGALYQIEGEIHQLDYRYHAR
.....................................................................................................................................
>A0A8S5N4K4_A
MLRALCYAKKFAFLSSILCVLIDTYVSTWYNIIIPKERGGG
.........................................
>A0A8S5N4K5_A
MIFKTDVDKIKLTKGDGTQDGSCKPSVKRIRINQPDQAG
.......................................
>A0A8S5N4K8_A
MAKADGYILVDTHIDTKSAKRQLLSWQKTLTDNQNKMAKSLDKMRKLEEKSVPTKKYKELKELYDSVKLGVDNLNDSLKGLKDNQSDRVQRWTDRIKASRKEIERLREELNKPAELREDGVEKQLEDEQKRLKIYEESRQLAMSKSGNPTADMYKSQIAEYEQQLKSIEGRMEALRKSGEAFEVDAKNSEEWKQEAANVEEYKQKVQEAANEIGKLKSKEFEATKEAEQLGEQGKKSADKIAPKVDKAARSTDNARRSTKSWLDSFSNGSKRATGFLHTFASRLKGIALSMFIFNWITKGWNAMLSAIKDGTQNMAKYSTNVNAKMSQLTSAVATLKNAFGALSGPIITAVGPALTMLINMLTAAINKVNQFISALTGKKTWTKATTQVKDYAAGLDKATSSAKKLKGQLQSFNELNVINSNDSGGSGGSGGGGNVSDMFEEVPIDQNIADLANEIKNAIESGDWEGLGETIRSKVTETVGKINWKSAYKKADGFGTGFAQFLNGLFSEDKKGNSVFTSTADVIAGALNTALHGLDSFAGDFKWNQFGTNLAYGCKRFFEKWDAKLTGDTFSKFVNGILSAIVSFVKGLNDSDTWALIMQKFVDFLEAVDFKQLAINLSNLVSELLRALKKAVNAVKDSDVFATIGQKIADFICNIDWSKINWNFAELWTSLKNALLDIPKDFASGFIGGIVDNIFGEDAGKKIKDAIDNFYNTPVAKALRGFSLESFINSVPAFKAINDFVNGLKNIKSISDIFGLFGSTKSGGLENVHSEEGYKKYKKRQDKAKVLIDFQIATTPKKLWEKFKKAWGENRKVKFLLFIASKAKELWEDFKKSWGETKTAKFLLKIGSKVKELWSNFNSSWGETRTAKFLLKIGSKIKDLWDNFVKSWGENRTVRFQTKNSKETTAKKVWNIFKTAWGTRSVSIGIGFAKNALKNLWSSVTGFFGGKSVDVGTKATKKADGGIYSGGVWHDIAHYAVGTQDAPTGQIFLAREAGPELVGTIGNHTSVMNNDQIVASVSDGVARAVRAVIGTKGTPVNVTFKVEGDPNGIFHVTQQKANEYFHSTGKPAFEL
....................................................................................................................................................................................................................................................................................................HHHHHHHHHHHHH...............................................................................................................................................................................................................................................................................................................................................................................................................................................................................................................................................................................................................................................................................................................................................................................................
>A0A8S5N4L2_A
MGALDEYTAYCFDEACAYIMNKIDSEEEPVFRTKYRSFSDLYSQYT
..............................................
>A0A8S5N4L5_A
MAEKIQQRIDQISAACSIEMMLQYGVGRCHYLKGDRKRQFAVDLVIGLFLKKEKK
.......................................................
>A0A8S5N4L8_A
MLSTRLFYVVPAPRSCFRILKNTSCVCPLKTSCPQRAPIDDNLTQRLCRTGNYLH
.......................................................
>A0A8S5N4M0_A
MNAGCETFWRANGRTNRMNEQNRSDSLLEMARGAILERVDYEAARVAENIEDPNTDIKAKRKIQITLTFKAGADRETVQMDTEVKTTLAPMMPVSTNLYMVRDDQGDPMIVEAVRQTPGQLDMDGGEAEEPKIVQLHRKA
............................................................................................................................................
>A0A8S5N4M2_A
MDIPIKDLETMKTEEDALDQSIALNHIVMTMLESKRREDFWLRLILIISILVNLVICIIFVQYEKHMTTTETVTTTVEQDTGEGSGNNVFQSGESAKYVQGNSEEVNYGEADHNSDNNEDQNIQPEQGSISDEVESLG
.......................................HHHHHHHHHHHHHHHHHHHHHH.............................................................................
>A0A8S5N4M3_A
MKNDMIKITCIEGTNFLTSLDYTTEKMTELIDESIKQMPERKLSYKVFKSGEMPLEELPELIQTQVKSVLRAYPRCTVTYEYGKFSVSAGCCIKSHYNFDHYVAGTYWDSDVYTEEERRQNYKEEFGYAPCF
....................................................................................................................................
>A0A8S5N4M4_A
MTIFYISQKGITSKRKDLEPIRIKGAPGFFRRK
.................................
>A0A8S5N4M5_A
MTARQNTLPSCPRANKKPPLRPATRKAARRHGKTHCANLAVGHRAGSRPVPRKRHTHPGRAAASAGQPLSFSRMPPWLRHSVPAKGSACPPFPKRPLQSRTAAHPGAPLPPACAPELAPGPAAACPHRPNTANMLSLKAHPAYRGLCRLHAAGARASLRSARIPSHSFLSSSVW
..............................................................................................................................................................................
>A0A8S5N4M6_A
MRINYSGTDISFLDTVYNLEGECHRMNIPTRFYPDKHVLLAGNTVLLHKNPERSDYIGDNYETILTLVRKDNGK
..........................................................................
>A0A8S5N4M9_A
MKQKIGHAGSIEEPISDAQVVFHAVYNLLYEKIEQEPNKGIVVSKGNPNQRKVSWSKVLRMAHMLEDFFALRSQRCGEEVCQTCKYWESISEVSPWMGACKKYTKRMHALERCKKWRESS
........................................................................................................................
>A0A8S5N4N2_A
MWWGSFFGLKSSRRPPKSGVVVYHPLPLGLEIG
.................................
>A0A8S5N4N5_A
MTTNEKKTYIKSMNKVAMVKELVEGLNMCVDDAVSYIYDTLTLTEQEFTAKYF
.....................................................
>A0A8S5N4N6_A
MALPPICHRFLRTGIEANITKMQNIERKCRLWYHHRTR
......................................
>A0A8S5N4P0_A
MDKITIHSELCTEMHALYTRKNADYGDSFAQLRKRYPNFVCMRLFDKLNRLDTIIQPGYECKVSDEKIEDTLMDIANYAIMELTERRAERPFAEEVMRRARNSEPVVIKNTDI
.................................................................................................................
>A0A8S5N4P1_A
MKEYIDRAEYRERLSDLESWCQDLRKPGLTQALQMFDEIPAADVTEVIPCRECIHYEQGVCLKIYSDGNVHTEAWQSRKPDDFCSYGERKETE
.............................................................................................
>A0A8S5N4P4_A
MSASQVIFANLYQPAPSAPIAFSEYNRIAPDGFNVLISFLVATLFKLPFR
..................................................
>A0A8S5N4P5_A
MYISHIWRIRSMKHVSIFHRRTSVFLAEQLKEKAGILISDGKADIICGKCGAP
.....................................................
>A0A8S5N4P7_A
MLMDDFKFALKPGQPKPPCPYPCPHRTTTCHSTCSKWLKYEHDLHEFRKTQKNPSDTIYTGSYTHAGITRNRALSKEISRGKLRRG
......................................................................................
>A0A8S5N4Q2_A
MYICIVVLCYSFFDVLPPFLLTLFSVARYSPTPPLDLLVMNILPLC
..............................................
>A0A8S5N4Q6_A
MVCNCKTCIENEDGYCSCSSYVTISESGYCETERSKGDDKPTTHLEVARWKYFRKQGIAVCTACSFERKLDDNFGRAVACPNCGARMEEQK
...........................................................................................
>A0A8S5N4R1_A
MSADSLTFPSFKTDSKPRPIIRYLADLAVH
..............................
>A0A8S5N4R2_A
MGEYCKQFTEEAGQKANAARDEAKGYAANAKASEKKATDAVAGIEQTKTDAVQAVQNAQTTATNAVQQAQSTATTAVTTKQTKAVQAVGTAQTGAVKAVDDERDAALQQVAYSTKAAQTAASNAAASEQAAQASKEAAATSAGAAESSATDASGSASAAATSERNAATSAQSAGTDADRAEAAAALAGTRANTDKTLKTEKAPADAKAVGDIVLDRTKDTPQPVFYSKAEVDKLLEDCKEAAKRAALLAANPVGKLWASDDPTSPASIMGGTWEQIKDRFILAAGDTYAAGSTGGEATHTLTVDEMPNHFHYVIIGNRTGNRTARYIPYEDADNVICWEGMDKSTATNYVGGSQPHNNMPPYVTMYAWKRIA
....................................................................................................................................................................................................................................................................................................................................................................................
>A0A8S5N4R4_A
MLKVCIFLDFNTISVDNCVKGQNPEKAMVRPLKITQAARTLGGRTEDST
.................................................
>A0A8S5N4R6_A
MKAKQYASEYVAKLNHSKTEEEINHATVELLVQLMKEGEDLQQKRHVKFDRGFIPICKELNQKWNVIADLVEKEMGMTVLVPNAYRDFLFLKIPGMEEAWRK
......................................................................................................
>A0A8S5N4R9_A
MSKILLTSWLLNHWFRATHKHPHPPKLFVVLKILS
...................................
>A0A8S5N4S0_A
MLIDGQNCKFVAKVASDGRVYNGVWLVTDHDADFFPPGTVIFDTFPTDETAKDGGSDYKWDGEHLIYDPVSDEERERRRQESLAEYAAKYGSGGDA
................................................................................................
>A0A8S5N4S2_A
MALRSYMPRKSIGAMPSCLIRRVCRSSLLPELPVVFRGLLRPPAVTVRKSPSFGRLLFKALFFVEFGLEYLRVDNCLAQVEILRNFRYSLRCRMLVPCCVFFVQDFFVEMPSVRSVFASGVPPGAFEIGRFAGDFTESGRRCGLLHCGAQSVGFRSGYGLLTVRVPHFIRRLRVPRGPSFVLSVLLGLVSLFFRLFASLRGRVEQHGCKNRHDPYYG
.........................................................................................................................................................................................................................
>A0A8S5N4T0_A
MGILNVEHSGAAKGAPFCFSGLCRRNTLLKQKKGRKAKKERKRMKRLKQLACGFLAAALLVCALPARAQATGENYVEVAMTISPEYEAQGHGAAGRTAVAKQAMSAQFATLADAQAAFQKLYAPGEDGGYNGTTEDGNLSSYVNANPFYYRASDGPSDIDKRPVQAVEFIVHGTVPAGSGQGIQLGNGQAFVVNDVKLTGAGGTGAVTGGAGVHAKVAGGYEDTFVESGTFTVRGIDFQSGSPAGNTGVAADGSSYNTPGNAKRAASVNIVVENCTFDNQFYFYTNDGDTKAQNLTIRGCTFRGSAQTGKYAIFIQPDQAQRGENSSIVLENNIITNYDRGINVQARSSAVVEIRENTIDGITGADKEAVQITTCKTADIAGNTIRNVAGNVLRVHSLANGVVQQVDVTENIIEKSAYLLWDQTAGAANVAFAENEIASDVDRAHGYDRDTHQPVESAPSLVGDALDITVIWHDGVQAPRAETVKNGWGKPVAKPEAPARAGYTFGGWYADEACTAPFDFDAAQKSDVSVYAKWTKAAEQPDTPAGDAGGKQNPKTGV
SSSSSSSSSSSSSSSSSSSSSSSSSSSSSSSSSSSSSSSSSSSSSSSSSSSSSSSSSSSSSSSSSSSSS.........................................................................................................................................................................................................................................................................................................................................................................................................................................................................................................
>A0A8S5N4T4_A
MEMTNRIVKIMQTLRSMGMREDLDGFMYTVSAVDSILAADTVPLQYCGPKGIYGQVGSLYNTTDKRVEQSLIYVISALYSEGAEYRIDEVVGESCALEKGFPTVSTFLCSVANYIRMQEYEDANRITYHPRPVNADGDTVFASDLAERKYVAGWGGGAKTGRY
...................................................................................................................................................................
>A0A8S5N4T5_A
MLNSIKDLWNVIENDPTYDGCAVDLPSGKCIGTTSGGWQPVLYSSPEDDHPTHITWEQALKLYNEEFNA
.....................................................................
>A0A8S5N4T8_A
MSCMAWPNICFKRKIVFRACSSHSFSCAHRFTAPRANPIIPCPSNGKEAYISPCNLAFISVFACLRHTCDFTA
.........................................................................
>A0A8S5N4U6_A
MHYIQQIYCTIFGDRWQETTCYFYTHFSNKRRMI
..................................
>A0A8S5N4U7_A
MTVMYNAQTIIARHIDSILLYNQTQYLVLPEPYIHITHQHQSAFRVLLRLQVLLQTLKDGLYLF
................................................................
>A0A8S5N4U8_A
MEMIVTLYVPRTAPLAAALEEKAARAVRGGLPGAPCAVCGEQSRGQKDVHVKAQTGRAGRPAGDESARGVWDCADEGADGMRNSVHTGARGEIRTQAACGEEALPGAGQAARRAAHGTCGMPLQEKLDAVDEYCTGDSLYTVAASHGIALAAAHRLTASRTLLQENERRRRLIELVCGARPPVRPVCRGCVWGCRATGLCTQPRCLKEEGPRG
.....................................................................................................................................................................................................................
>A0A8S5N4U9_A
MKQVSDADVWRTIHAAKVKLDESTGEIKMGMGGEVHWQKNQPTKQKGKGRR
...................................................
>A0A8S5N4V1_A
MILVVVLADFARMGSLFIHYVCTQNRLFTKWEMKRLMNMSRLLLLIRTPEMLLETMKTVGCRSEKHRANVTVLFHTHFQEERP
...................................................................................
>A0A8S5N4V3_A
MHSGGLSAKGRPSRHGAARFYTAAYRRTRAQAGAAAMPVPSSVQGSAHRRTPCGAAPGPPLSGRVPCRGTGCGVCKAAALPPRRGGAFLVYHIFSPRVHLCAGPALSALFRPRLRRVLIRPFSRSMQKLLCSFSAQGLFVYALFLAGLQKRGRAFLHCPAARRSRSCFPRADAGKSGPRQGRELA
.........................................................................................................................................................................................
>A0A8S5N4V5_A
MGKRELKKTQPKINWPQTLFDFLLSLLVGVLLLLIDKYLI
...............HHHHHHHHHHHHHHHHHHHHHH...
>A0A8S5N4V6_A
MFRLKKKASDIDECIQDLKHGLLVKICQNSVMKEQYNFELLKYLYERLDIEKNL
......................................................
>A0A8S5N4V7_A
MRSITYKIKRFTFFTGSSIIGLWKTIEQYDEYF
.................................
>A0A8S5N4W4_A
MKIEEAIRYFERELEGTEETEAWLAAQEIDDGVLAACAAELEATRLALKALREKQASASNAEIITQLRRVAIDRHCCLGCGHEHNCGIHGCAIIRAAIGRLERRSEEETK
..............................................................................................................
>A0A8S5N4X0_A
MRLSWRLVNLEKEWLYMEINGIDVNTKLRDIPNLGILLDYPFVRDEMTWGEYLEEKEYYGKHYKEHWLGTYKPLWKQREERA
..................................................................................
>A0A8S5N4X1_A
MRKNIVLNCLKYNAQMVKQAAAKLEALWMEVENENQ
....................................
>A0A8S5N4X4_A
MTLTDLSHEIADDLEYKAEQERNKKIRDAETHYNAYVQACEDFGRRLREHAQQQEND
.........................................................
>A0A8S5N4X6_A
MALSRRFSVGCVRRLTLYRGGGFRRSLFAPLYLPQRRKIFLLFRIFPIDFILTLVYNKSIKKGGDKVKKKKKKPTKSRVDVRTIVITAIVDFLVGLALLIIDKLT
.................................................................................HHHHHHHHHHHHHHHHHHHHH...
>A0A8S5N4X8_A
METTLFICSIIACVIGIATFVVGMNSRAKADGEVVQKLNQAVAGIAELKTDVKEIKNSQQSLALLVNSHEEQIKTLFHNLSDLNNTHDVLIEILNYIKQTGVEMHGHSYQGLGNHED
..hhhhhhhhhhhhhhhhhhhhh..............................................................................................
>A0A8S5N4Y2_A
MRRYPFFLKYFFPKRPVEMRGALWYHKIKKVLGGKKMHFEFEVENLDYGYIESGISRRLDLGGIDTSNFPMCFSDGDSGNYFLCGTKGSANVSIAVYKNNSGNYTISCNGEKTKKRR
.....................................................................................................................
>A0A8S5N4Y4_A
MAATIELATAYITLAAETRGLSRQIGAELKASERFADSTGRNIGENLRRGIASKKPDADITALSQKVEADQKRLVAATNKAATDRAAAARKVEIAEARLWEVKNKGNATESQILAAQDRLSSARARYIEVSRRGVQQITAHNEALKSSQAVLQSATQQSASALFAPANNAVAAVRRMTTETGNAGGAFSRFGNLARSSYDVVASGATRTASVTRNAFSGVGSVASDVFRGRFSDAFNTVATGARNTSSSIAGSFRSGAANIGHSLTSAFRGTSATAEAEGRSASSRFSGGFRGIRERISGHFRGAFSGATSSAEEGGHRAGGAFGNAFKSALAGILAYVGIQQITNLTSSFVKEAGDLEQSLGAVDAVFKDSAGSIHNWAQAASTSVGISRNEYNQFASVLGSMLKNAGTPMDQLGDKTNKLITLGADLASMYGGTTADAIEAISAALRGEMDPIERYGISLNDAMLTQEGLRLGIQKTGGSFDTQQKQLIVQSLLFKQSADAQGNFYRETDTYQHKTQVLAAQWKDLSAQIGERFLPSAGAVAEWLSTQGLPLFKQFADAIAGVSKFLGETIQYWGPFALGMAAVLVPAGLLFAAFWAGTTAVSALAAAFTALGVAENFALWPVFAIVAGIAVLVGGLVAAYTNIGWFKDFVDTSFRNLQVVAGIVWQAILDAVNAFVGWWQTYAQPVIDQGIQAIQTAMMWLWQNVMIPAWQGIQTAIQWAWENVIQPIFTAINDVITHLLGPVFQWLWETIIVPAWQGIVQVVTWAWTTILQPMFQGIWAFITDILGPVFTWLWNEIIVPAWNGISTVIGFAWNNIIKPIMDAIVWVLQNIVGPVFTWLWNEIVSPAFNGIRIIIEIAWNIIRVIFDALYHIIKDVLGPIFTWLWDNIVKPTFNWISDHIGKTMGWVKDNILDPLGHWLQNDFANAWSKTVDIIGQAWDTLKKVVGTPVKWVVDTVINGALIDGYNGLNDVWSGADIPRIDTSGIPSFDVGGYTGPGGKYTPAGIVHADEFVIRKESRARFEKDNPGVLDYLNKHGHLPGFATGGRVRGYANGGKVVDPNNYFDVLGVGLDRAGKAVDDAVDWGFDRVKDAILIPVDAAANLAKEKFAGNEFVVGAVGLAQKSAHDIADFAKEKIKSFVPKFNPGAGVEQWRPTVEQALHIAGLPVTPDYINAWLSQIQSESGGDPGVTQNGYVDINTITGDLAQGLVQVIGSTFAAYRDPSLPNDRRHPLANLVAGMRYATARYGFGGQLGVIGHGHGYADGGRVTPALYDHGGIIRQGVQVIDHRRRDPDYVLTEKQWERMYKIADNADKSKHAGITIGTVQGYTAEEVAREIERRRRQEEALAYG
...............................................................................................................................................................................................................................................................................................................................................HHHHHHHHHHHHHHHHHH...................................................................................................................................................................................................................................hhhhhhhhhhhhhhhh..........................HHHHHHHHHHHHHHHHHHH...............................................................................................................hhhhh..................................................................................................................................................................................................................................................................................................................................................................................................................................................................................................................................................................................................................
>A0A8S5N4Y6_A
MRFSRLSIEPLFLSEGTAETLATNAPSFSLKALRFARTVTSCSWLVCTSKMSSAPSRG
..........................................................
>A0A8S5N4Y7_A
MRVSPNKYAPVCTVQPGTEMFVWSEEEHRIIPLPPHGIQ
.......................................
>A0A8S5N4Z2_A
MSYNRITKGPELIKVMVKILDENKDILVWDHFCYAPKDLYLKFLENRGIERFEMAEYLQRWCLLDFNCDLPMTRAQDITVLKELILDKYSKIFPYLSRPSKTDRQGWIRVWLSEHMEREMRKKK
............................................................................................................................
>A0A8S5N4Z4_A
MYARRVESNLSYCLGLQTIWRKSLLLTIREGEPKYIPIPRQVPNTLSPSSLVRERCGGEGGESSLDTLKHQSELWCLRKPVLKLNRHCLITCGGLVRGGEGHPPILREGPIIQIPPVGRYPVYLSKTKCRDEEPTPAGVVKRPNLIHLRGDMPTTVRANQGGDRFFLRGRGGDRWVIHGLTLLLFLLLSLCLRFRSRLLALSGGGLLRRSSGLLRRSSGLLCRSSGLLLAINQNRPDLLRGSLSQLNVVVQTVDVNFVYLHGGYS
.........................................................................................................................................................................................................................................................................
>A0A8S5N4Z5_A
MTQDTKRLRYVTCVRVLSRVRAKFIFGYNCKIFTFFLDL
.......................................
>A0A8S5N4Z7_A
MESICKFFLSKAQFFSKGFNSIIQVFTSYLIFRVYNNNVRMSTKKFLTNVRMGTIIVL
..........................................................
>A0A8S5N4Z8_A
MDNIIKVIFVPDSVTARISDRIYQYDYGQILEIHGLDLPATVAVAVEYTINGSAPTIDCTGTTTEGILTVPIPNAILEHTGDMKAYIRVMDSKAGSTEYIIFGWVRERAKPGVHNTPEEEELFARTIEIVNNSASSAEASRAGAEEARDQAQQTADSLEQTSAERLAQMGAIQANAQDYATQAGHSAQAAKSSERAAQMAQEDAAEILANAQDVQGEVNADSLAVAADRRQAEQLAAQTTADREQTGMDAVQTAADRRATGADKDSTAADRQAVAADRKSVVDTAAKALTEISAAKTGAVQAVEDNKAASVQTINDTGSAQVTAII
......................................................................................................................................................................................................................................................................................................................................
>A0A8S5N500_A
MIPVFVPSYKRPKAKFLVRAMEQEFPLYVFVRKEERDAYAWIKERPDTTLVLLSNVSNIGETRRAMFRYAVHHRIPKIIMIDDDVTRLDLSMVDPVSGRVKASGNVIGRTESWNKVITRFENLWGKQAMFGASYRPFSWSMSEEEILKLSRGQLQQVVGINVKQIYRAGLNYQSNTVVGNEDLFLQLECYQQGLECVKTNAIQYDCPAMGAGEGGCNASELGSLAEKQRVRVEAFLKACNNSPAVRVATTRSGIESIKFNWKEINKMMEGVL
................................................................................................................................................................................................................................................................................
>A0A8S5N503_A
MKEAAVGAPSTTGFQMPSTSPALTFFIVAIGR
................................
>A0A8S5N504_A
MKKIAYVAVVVSMLIIAAIKIMAYINIAAM
..HHHHHHHHHHHHHHHHHHHHHH......
>A0A8S5N507_A
MRATTIILSICCFIGFFSPLYYRLAEKMPLWALIVFFVLGSSLAIYINLLEA
..hhhhhhhhhhhhhhhhhhhhhh....HHHHHHHHHHHHHHHHHHHHH...
>A0A8S5N509_A
MRPHPTLPPYRPRRPKRRGLGQRTDPVPMAGESVYGGDEVVDCLCSLWQGRLVVTVS
.........................................................
>A0A8S5N511_A
MQKISEEKEKQIVKYLKMGLSMNRTAKATSVGINTVQRVRNNYMPTQDQIKKNKPNIPKSVLDDWDRLHARYGRKESNAKD
.................................................................................
>A0A8S5N516_A
MSAYFLRTINILKKLLTFCSNKYILLVATEKAR
.................................
>A0A8S5N518_A
MITHLSLFSGIGGLDLAAVLSGIPGHSGYRAGRGKINWYFGGIKNGKRMQCMHLS
.......................................................
>A0A8S5N519_A
MATRAKERIHKVIIDAPAHPVIRSRWLDARHVVMDFRGIRLPLKRGMTDNPGRRALFLSVEDLQAKCEAYFESCMGYTFNKNGEIVMGEDGRPVRVQVRPYTVSGFARALGLSTTTMMEYRGGAIDNILDEMRCDTDDMSTFARVLNTARQRIEEYVESRLYDRDGQGGARHVLDCAYGAKWVTSRERAEIDKMSREMKLRLDEFNMKKKLLEEGDGDDSITINVVRAKAKGDDN
...........................................................................................................................................................................................................................................
>A0A8S5N520_A
MNTNIRYLIKVTATARPNNDNFPGVVQTAYYGKDQKLIAGTYTYMNPTPMEKDILSYGYRVTPSKHALDFWNVTMNTPIGDNPIFWDYKAEVVKYDLASKSFITL
.........................................................................................................
>A0A8S5N527_A
MNRKAAAPAKRRGGGKRAAESCAGLRTRFLHCCPCFFQGAGDKIVFSREVLFSCVRGGGPPGKGQLQRFMLFCGRGGSVEVISKIYVIEPTRAVCADNMDEMRLKIARALAITAAGEQQLAFDRGLGAGR
..................................................................................................................................
>A0A8S5N530_1_A
MSDGRIVIETGLDSSGLEAGIGKMKSAVATGAKVAVTAVAGVSAAIAGIAGASIKVGSNFEEGMSQVAAISGATGNDLQALTDKAKEMGAKTKYSATESADAFSYMAMAGWKTEDMLGGIEGVMNLAAASGEDLASVSDIVTDAITAFGLSANDSTHFADVLAAASSNANTNVGMLGESFKYVAPIAGAMNYSVEDVSTALGLMANASVKGSMAGTSLKTALANMAAPTDAMATVMEQYGISLENTDGSMKSLGEVIETLRENMGNLSETEQTAAASTLFGKEAMAGMLAIINASPADYEKLTSAINNADGASAQMAETMQDNLKGSVTILKSSLEGLGIEIYESMEEPLKGAADTAIEYVNQVTEAFKSGGLEGAVEAAGDIFADLAVRAAEAAPDMIGAAVSVIEAFIKGLVKNKARLGKAALDIAVTLANGLIKFLPKQMQKPAQDAIKSLSKSLTSGGLKNAIDTVCRFFDNIIKVISNISKTVFPVFTSALDVVGNHLDLFAGAATGVAVAFAAWKVINAISKTIGSINAVAKAGQLALAAYATQNGIAAISSATASGAMTVQQTVCAGLTGKIGLATAAQNLWNLALNANPIGIVITAIAALAAGIGIFTMATEDSAESTAILTEEQQALADSASEAAEKYAELEEARKERLAGIDAEYSNTQALADELSTIVDENGRIKEGYEERANIITGLLSQALGTEIEITEGVIQNYRELKKSIDEVIRSKKAEAVQSSMQEDYAAALKDQTKRYQEYANAQKDAAENSKALAEAETEWAKIKEKRDASAGDERAYMAYNDELKKAAQNVEL
.................................................HHHHHHH............................................................................................................................................................................................................................................................................................................................................................................................................................................................................................................................................................HHHHHHH..................................................................................................................................................................................................................
>A0A8S5N530_2_A
LSGRQEALDKTLADNESAYVKCATTIQNYEGITGAIVSGDAEQIDKALAMATYSFQTAETGTKTSLANQVTTLRESYNTMKEAVASGAPGVTQATVEELYGLYTAAQAEYGKLSGMSVEEINGWTELSNNAFTSSNTPEVAKQKMEETIESIINPFGVGAPQVSKAASELVDSANTGIETSDTTSAAQNSMSQTGDTMADTLVEAKPKVENAAKETMSGYTSGVESSAGDAEEAGTTVSESSVKGLDSISGTEPGEKKGQQYISGMDSKGTDAYNSGKSLGTNAHRGLGSVKGNGVGEDFAQGYIDGMSSKGSEVQKAAANLAQKALDAVKNTQASASPSKKTKKLAKDFADGYTGEMKARVKDVKKSASALASAALKELLKANGNYEEAGKQAVEHYESGMEKVVKSSENKVEKLLDKEVNKAIQARKKEVKKKNEALRKTITEENKKNVEAQIKENSKNLKTYKDNYKKLGKAALKAYQDALEDEAKRVKESLSDTIDEITKEYQDKYDDVIRLRDSMSGKLSNTDLFEKNEDGIILTNLKDEIVAIAKYDANLTKLKGRISNDLLAEIADMNREDALAYTEALLAMSENELAQYSALYDKKNADAKAVAQKFYQEQLNTIQTEFTGKINAAFASAQKEMESIGKNVAQGFIKGLKSQSKSMAAAVKSISKTIIKQVKKDFGIKSPSKEFEAIAGYCTEGYENQYEKGMEQAKKTVSRTGKGMLETARKSLDYSALAAKMRAGIQSVNARVGESLGATVNYKVSGTAQIEAANADRERAKLADEIVDAFARSGIGVKVGSREFGRLIREVM
.............................................................................................................................................................................................................................................................................................................................................................................................................................................................................................................................................................................................................................................................................................................................................................................................................................................
>A0A8S5N532_A
MHRACGFWPVCIRAPARIFPHAAGFSEKAGGAHIFRPGRPEEGRRAI
...............................................
>A0A8S5N534_A
MPKLNRVKQEVFANQAGSLEVTAFGTAKDQTPVYTKDLSQIQNTNFLNGWQSAVLSDKSPWEEDMNALFFAITSQLAYLFQQGIPEYDAGTTYYIGSLVKVIDNQGNVTIYKSLTDDNTGNAVTNDSYWSVFQSDGSLQLANYEIGLPQPTFSNTLLQNEIWLEGQTVSRTTYASLFNIYGTTYGAGDGSTTFVLPDCRNRVLWGGSTFGYVNAGLPNILGEWSATTEEEQAPLTPTGAFYAIRSWGDGVDGTHGKFWRVGFDASRVNQIYGNSNTVQPPAIKCRVKTRWY
...................................................................................................................................................................................................................................................................................................
>A0A8S5N535_A
MALKEIVDQFFISIGLDTKQLDQGIDKAITGTRDRLKGLVTNAIAPALAMLTSGALVNQFADEAVQLDRLSTSLGVNIEQLQAWQGAAEQAGVAGEEVGELFADLNDWMLDADQNQSGAMYEYIEKGLLPAVRNARGEMKSTEQYALEMADAFQAMGTQMATGLGRQIGISQAAMVGFLQQGSAKISADMQRIKEMGVYTKQDAEAARDFQKSVDALERSLKSLLLPIFRLLLPIVTTVADGLNYLTKHTWAFVPAIAGLGAMMLMSLLPSMKKVYEYMRLMRLEMLKFLFNPWTWIIAGLIALGLLLEDFIVWLNGGQSAFGKYYQSMADWLKGAKQWFDEVAKKISDWITGVEQWQARTREMILGWRKAFADGLAGIVDSVAAFPDQVLTIFVSLEKTVQSLFAGLYGWLNEATGGALDQIAAILTNSLNVWADYFGIVKAGIGLLLDVIWALVSGSDEAWAAAEASLDNLKSIFAQTFEDIKATLSAWWDFASGIFDKVRDFFKLGGKLQTFFGSGAAAQAVPASAGNINSSNRNTSLDSQTTVNIYGSATREEYAQAEATANGINSSNIAQAVASQAGI
....................................................HHHHHHHHH........................................................................................................................................................................................................hhhhhh.........................HHHHHHHHHHHHHHHHHHHH...............................................................................................................................................................................................................................................................................
>A0A8S5N539_A
MLCLLHPFPRPSRKRYSSRCALHLFGIEYHLASLATDGERPFTLHGTAEKYRFAKAATTREGRPCAVPPQYAFHPARCPQALSRPSFFAQALLFPSRAGAGCRLCAAGPASHAAGAAHHAPRRFTGT
...............................................................................................................................
>A0A8S5N541_A
MSLFVDKSPKCVTIFRLKRFIIYKGKTYYKMEKQTYVLKYLKQTYVCAIIFPRN
......................................................
>A0A8S5N542_A
INQVRLSAIKCGINILVMKKWNGRKQQKLQSDRRNLK
.....................................
>A0A8S5N546_A
MRHKRKKIWAHLDGKKLVEVIQAALDNNMTIHEVTFKVE
.......................................
>A0A8S5N549_A
MKRVTSLLSPYFPRVVTSTILFCLSFNKLNVSFAIRQLS
.......................................
>A0A8S5N552_A
MMGAMMNPMSFMSKQFGSNPMFRQAQQMAQGKSPEQLKQTCMNLCKQRGLDFDQMWAQFQSQFPLG
..................................................................
>A0A8S5N557_A
MAIRKKPAEQAAEEIKVEQAAAVEAAADLQSGDVVGADDELLEEKNDTVCVCANVPHDIKFSVPDNSGRVQTITIKGNGNHLKGLDRGILPIGAYGITTNVPAEAWDYIKTAYCDNRAISNGLIFAVEASKARAAAKERKDLRNGLEPIEPKKARNSEPFSG
..................................................................................................................................................................
>A0A8S5N558_A
MDKLKQLTVEYFALEGKCDGTADTFAALHPLAKDLAEQVKDLQHKARSREVRYFASKLYQDVSDMEIRFWKYTI
..........................................................................
>A0A8S5N560_A
MIKDTNKRMVVVISKEDYERLEQIAKKECRSVSKQSLLYILEGIKNSEGKRD
....................................................
>A0A8S5N562_A
MAGACGRAGGDLRVAHQLPSARCSYSQRGPRYL
.................................
>A0A8S5N564_A
MLDVKKGDKVIVKGFTGIKLCVSEVAEATKKTITVLKKDGSEMVFDRKTCKQINVEEGKEKYANSVMEDDGSYVAPSTKKVVKKKGKKVAKPVTKKAKPEPEDDEDEDDEEEEEVKPAKKSKPAKKATKKSKKVVEEDDDDDFEDMDD
....................................................................................................................................................
>A0A8S5N567_A
MRNLQRINSGEVLRQEIILISRYHFQVLFML
...............................
>A0A8S5N571_A
MKYIVKNCPAFGITTPVSCALTSDDSCAFTDCPIKQIVNECKKYSYIFSERGILASLILQILQVEEVEE
.....................................................................
>A0A8S5N573_A
MFLHNKKNFFNVVLFLLIFFAFAVCANAVEGSFRPALGLNFMKYKDCLFVFYIQKDTPAYNEILPGDEIIEVNNTSVAKLTRTQCLPLFAGKEGTIVKLKIRRSGEILEKQLIKKRVFMSDSIEITPGFSVKTEHAIVNGYPHLWITMFNQPPFEQGFYKKKAVYARKLWAFDCYRQIMAQTEHIEYYKNNTYYQAPSITSIKDYEWHRIIPDTVSYEAYKYACIFFKEF
SSSSSSSSSSSSSSSSSSSSSSSSSSSS..........................................................................................................................................................................................................
>A0A8S5N575_A
MISLIQPGGHTPPVVQYLRASTNGATDRYGSPVRTWDPPVTVEGFILDVPTSGENGQGIAVSPDVVATLYLPSSYTVATEDKFLITHPRLGVAVECVPQGVGWNVANVFTGATFMTEVKLKVRRG
.............................................................................................................................
>A0A8S5N580_A
MEKKLKIAEFAALIGVTAKTVYKMVDREEIKTVNEKVNNRLITLVVTNDAEIENFKNIYGKSPVNNGNYEDILTDSEESLNDNIHSQNNKNDISASEVLDRIIQINKEYNNELKRVNEELVNTKAQMLFLEDKASREGLYLQEIKELKTENEQLKTGNRKTLYALLTVIVILLLALVSYFTFNIASAQKKADTTQEIVNPE
.................................................................................................................................................................HHHHHHHHHHHHHHHHHHHHH...................
>A0A8S5N585_A
MSTHLDTRKRLEAIPSVRRFDDLLNESTLSDEDKEILRLHYLKGKDFRYIGDTLGYAEVTIKKRHVKALSKLSKLF
............................................................................
>A0A8S5N586_A
MNFTEFFDDSTQLPTPVRNKTCYTDLHNILKYFLYIDTYAVKVENWPHNSMFSARASIYRTIKRFNMPIRVRIINNELYLINTLKEDNKHANS
.............................................................................................
>A0A8S5N587_A
MLLINNSRNALAHIRDGYKLEKGAKADIPDYIAKVWLEIPGVERYVDPAELEKVKAKAEAEAKEKQAALEKENEDLKKQIEELKDAAAKAEAEAKETAKKADKSSK
..........................................................................................................
>A0A8S5N589_A
MRRWSVVADVPLGRLDKGLSCACVRRWHGRRCGR
..................................
>A0A8S5N590_A
MIYDKIQTDLANCSCHLYHLPLFEDIGTVALLVLVDFYFKFFFAMTRLAFQKHPLASCIWNILHFLLMSTIRTLYFLFLNSFFLLRFSIKQFSSLPY
.................................................................................................
>A0A8S5N592_A
MADYICRNCGHMQCSSGTNGGCAYTFWFLLLIITIFIGLFFPVAFIVVAFEVLFLILTSRNPDSNFCFKCKARGCVVPFNTPAGQQLYKTFYPDEYEEKKQKEEQERQRKVEEAQAREDAGLSYLDKFHIEEPSMGKFLLFLLISAAIIFILFLSLSGIRTLIGAAPNKEVAATPQAQTQQQVKPAAKPQPKPVPVTFENSPALQARYREEIEKVIDTETVKVKKEIDKIYNESDALYSQILSNNDFTIRSFEEYESYTMALEGPVFHMYVNLKNITEKHTGKHKELATGYYGALADYVEPIMRKYGVSNINKVSEVETYMANKSQEISTRAEGIRKIVYGVK
........................HHHHHHHHHHHHHHHH.hhhhhhhhhhhhhhhh................................................................................HHHHHHHHHHHHHHHHHHHH..........................................................................................................................................................................................
>A0A8S5N593_A
MKIQQNKEEKLLGLLLEGKTLANAVATTIEEFSADKRIIRHKNGYVEVLD
..................................................
>A0A8S5N594_A
MENGRNYEKNSRKTVGETEIYYYTLLRITRRSNQKFAKIGTESVESH
...............................................
>A0A8S5N599_A
MKNTVLSPTTNLEWKHKGDNSTFVKAQVNKASKLRLSVEVKGTI
............................................
>A0A8S5N5A0_A
MLSQSFKAISEKLLNTASLFLFYYIYPIKATGKSYFN
.....................................
>A0A8S5N5A2_A
MPMTLSEFNRLIGQDSYVRCMGKKRLDTAIVNEAAADAHLFSGGQIGWWVRTGYIVVDIDEGKAEALKVIKALGLKTLMAKTPKGLHLYFKCDKEYPQKVGMVLPCGLKCDFRCANKGYVILPWGTDGRSFNKCRQIAELPPEWTPMVNRKETLLGLKDGDGRNATLFAHLMAYKNRGADDDQIERIAHVINQYIFDEPMADKELERIIENTKNYEAAKQFDNPYLLYNGKGIPNGVNYRAICDAFVNRGDIFVLGGECYQYKEGVYSEASSFVRNAIKDMIVVDNLITQTRIMEAYRLITDDTRLQRTALELNRDKNLINFQNGVWDIERKVLLPHDSKYLQTLQIPHEVGEYVPFKETRLYDFFQKTKLPKEDIKMLLKYMAYCLTLDYGLKTFMILCGQSNTGKSVLIRFFETLVGKQNVSSLSMHELNMRFYPAQLYNRLLNSCADNSSLPLSSIENLKKITGGDQIMHERKGKEPFFFVPFCKLIFSFNQLPLQLEEKSNAFYKRMRILFMNRELFLNNEYVNDLCSEESVSQIIPYLLHLLPLKEIPRTSMSDRYVEALRQDSDSIHAFVSNHCELGNDCIVEKNALYEAYCRFCIDTGRESHKKHAFARNMRARGFKDLRDSKSRDYVWSGIALKKGV
.....................................................................................................................................................................................................................................................................................................................................................................................................................................................................................................................................................................................................................................................................
>A0A8S5N5A5_A
MYLIMMYIQTLKKRVTAPERLKNKKSRSHLHGILVIL
.....................................
>A0A8S5N5A8_A
MADVKLNQDQLNVLARARMTYGDTAQILVSNEELCELAAVCAKFPRYESPNKAREELYDKAVDEVADVIIVLDHIINIFGVKDTDLSARINGKIARLTNWLNKSTSMEQTTIDRNVPQDDPEQLSLFETMGCPCVGCSYYKNFLELKLGGKCYECRGTGKNFNPRED
.......................................................................................................................................................................
>A0A8S5N5B0_A
MWRVFPKAVSGVLPPWTNRNIGGSREKVDTACWKKNMYICHPNRK
.............................................
>A0A8S5N5B2_A
MFEKKDKTKERWNKLVEEITPKEVYKNAESFAATVFEDRWCGVKVFKKDTLTEKEQKKLCESLKDEYNKQVFEPCRKIFLDFCEKYGIIPVESGLRIFGTRDYKGYIMMLAAKK
..................................................................................................................
>A0A8S5N5B3_A
MFSLLLCALACESRRHFCFTVKVKYLIYRDSRLK
..................................
>A0A8S5N5B7_A
MNFVEIKSENKSVTVNLDQVKAFSYDKSLNQTEIYFSSDLNMTIESRNVFDALTQLVKT
...........................................................
>A0A8S5N5B8_A
MQLFSHNPPIVVYLYKNKQAKFRVCDKFEQ
..............................
>A0A8S5N5C0_A
MFIGLWACWKNRLKFPFETSSTIRVSSAFYFGGKASANH
.......................................
>A0A8S5N5C2_A
MKICGTFVVEQNINSFASMFICVLVSSLYLCFISC
...................................
>A0A8S5N5C3_A
MSEVKKECWIKKTECRLFNIKIWESTIWCDSSNFNKENGSYLIPKCFQSEEHDKQ
.......................................................
>A0A8S5N5C7_A
MGFVPSATSRSGSGRTVVFMVLINSEDGQIV
...............................
>A0A8S5N5C8_A
MSGKVGVVVSRRLATLYELDTIYSYEDMLDLYEIVVINNINEQRAWKEGGNNGA
......................................................
>A0A8S5N5D0_A
MKLSRAGYGDINTIKSLNAQEFMDLVHYENYLAKYAELVRALNTKRGK
................................................
>A0A8S5N5D1_A
MDEQIGGGYILLARNIIESQIWLKPPEYLKIWIYILFQVNFHNTKNLPRGTGFFNFRQEKIPGVTLNQVYEFLRWAKTLHPTDLTTQITTKKTTRGIILKVNNYGKYQDSKNYCHQHEKQHRNQQTTNTITVKKERNNSNTSYINVSLSIEEREILEKYLLKQKRKTPIEDIDAYIRALAKNGDLVNKLEKAKQWQERQKKKEEQAKEKKKEQKLGQGIKPDEVDSEIVRLWREKARKRL
................................................................................................................................................................................................................................................
>A0A8S5N5D5_A
MRAGQQPAETALRRSWEAQIAGKERLTWTNLNS
.................................
>A0A8S5N5D6_A
MNESEALKLLKKANRDNDMVGILPKSDIGKCLIKALEEVQQYRQIGTVEECRAAVEKQTAKKPDYEGDGYSDGQLVYDTWICPCCGQHYEVDYDRHDYCLNCGQHIDWSDEE
................................................................................................................
>A0A8S5N5E1_A
MNRQYFLSQNKEQPSHTLVTSHNILDRRMFKDNRYSTVSQAKMVNSILCSQRKLPTGVEQDTSGSVKVWLSSSLTKDDGILCKPLVLGGKLNKETSLQEISKKASDIGDQCCKKTWDAGQPKKKRWVGDNWEITPGMYNNKDCPSQKFNPFQVPIHCSYLTSNKIRNDYSLPDSNTVELTMWYHFGPFASGYIVTMTRTNCKESSQSTPMSHTGNIKIETTATPVSGDEYSSIHRDNPGIQPILNDTKGLTTGGDNSMKYDSYTKLAGEGARFQCVRDNIDKVSSSTIFWTKDERGDRINNPGIKFLNLCKIWNDSFGQKFNISNNELSGALKGDNTSGYPIKGDKIISINNNVVDPKIEL
.........................................................................................................................................................................................................................................................................................................................................................................
>A0A8S5N5E4_A
MRDKASQQNFLKNTQFWGFTFSIRHVIIHNVNRS
..................................
>A0A8S5N5E5_A
MRLSDRLIVIPRAEKINRKPDLKRSYFFRKESKLWQ
....................................
>A0A8S5N5E6_A
MLKLQRNYRADITIGTFDEQTGDRITTDNIILEPPITCNLLTNVGSYTTSNTGVFQFINLSQRTRAKLWLDVYERGKKWLQIKFYAGYNNTMPLIFQGECNFCLSSRPGGSTEWITELQTQNNGDFFKYGFLNATFTEGTDLKDILKTAFEKFPNLKVGYITPDIQPLPRNKTFIGQTWDILGRSYGGYDIFLDQFGNFNILGDNDVIPGEIQVISEESGLLGAPRRANVFVEVDTIFEPQLRTGQTISLVSRLMPSFNQAYKVINVKHQGIISPTQSGQLITTATLAIIIDEPHVLSDTTQETYSGSTTTGQWQKPVQGVVSSPFGRRTAPIKGASTNHQGMDIAASYNTPIYAPANGRVFFNNWNDGYGKCIKIDHGTINGKKVTSLYGHLNSIQVDYNQIVYEGNQIGLVGSTGKSDGPHLHFEVREDGTAVNPTKYIGNY
............................................................................................................................................................................................................................................................................................................................................................................................................................................................
>A0A8S5N5E8_A
MVKIYKDKRTNRLWALDEMLTMGTKVHMVPLTGKEDKFVSQSTLKRWYTKWDEANMVVELKAFTGMTLGWFKVEEETKDTISFWTKANKYLTFDKKTDAQVNAKNPKFANHIGMTYGYPTVF
..........................................................................................................................
>A0A8S5N5F3_A
MTMTIWPRQRTIAGIRFLVLDRARVRAGMRAVPRSGRTRIRNTALVQRNNRLVFGPGRSRGLIRLEVTYDK
.......................................................................
>A0A8S5N5F7_A
MRVYTHTNLVYLFVWNRAPTNPVPYILRGGPHHLCKSTFIAICIYIN
...............................................
>A0A8S5N5G1_A
MHYHCILNRNLFCENNLVHLKTFGELVFLSICN
.................................
>A0A8S5N5G4_A
MISISIINLPLHFKIERIKTAPDFVNISLLNFVK
..................................
>A0A8S5N5G5_A
MAVISSNAYLTVAQMTGNAQYILNYLMARGWTKEAVCAMIGNMQSESTINPGIWQNLDSSRVDLGYGLVQWTPSTKYTSWATGRGYAIGNIDGQLERIIYEKNNAIQWQQVTTSMTFAQFAASTASVETLAELFELNYEQHAGSAQPARKTQARYWYDHLSGSSLDGSAEVIEKVCSWEIAIANDDSHGYDQANREGPDYDCSSFQYYGWKQGGVDMITSRGYSGTTSTMLSDFTANGFSDVIESVDLSSGNGLKRGDVLLCSGYHTAMYIGNGQIVHASINEHGEVVGGTTGDQTGTEICVRSYYNYNPPWNHVLRYKSGGGEPASDIYIVNFIPA
.................................................................................................................................................................................................................................................................................................................................................
>A0A8S5N5G6_A
MNFIPMTYSQLTDLYLTPPQYAKMHDLKAELTKFLSLNSYSAKVELEPGEYKSYISAQSALFSAASRWKMPIQVTVIRGELYLINLNIKPHK
............................................................................................
>A0A8S5N5H0_A
MLFVIQLCKYNRIYLLHYNNLHFLRIASITFSSRLYTLNVYNQSFVNYFSINLKRCLSLNIKLKSKWKTNENSFI
...........................................................................
>A0A8S5N5H2_A
MTEEKKALISRIKIENDQTATIEFKKTTDMDTSNVTFSGKEKVTEEFAAKFQESVNSFVEIFPALKPETQNITMNAIKFDYGSDERIEKVSYAVKYKPQTNVLANIPANSIPIYKESFTDKTFSVSGKDETLLYEILSFAQAYINGDTRTKQMTIKLDGEETNVD
.....................................................................................................................................................................
>A0A8S5N5H9_A
MTNKQIIIDGVQFNKWGDFLIDYELNGIYKTISSSDKCYKILKSLIEQLKSKEQECETLTSQLDFEVQKKECLEQECEELKAQLNDMACMDDDNVLCYPRQELKKEYNEYISTHRYSNEEFQQERKTVADLAFWSNKYKRGLEKIEKELKEDLYCESQECGCDDFEECFKCTKEHILDIINKANFGKSKRSETRPGESCVELVEPPIIQEAKGEGDE
.........................................................................................................................................................................................................................
>A0A8S5N5I4_A
MTCGRIYALMKVLGYIKALVDSSKAFLFCLFIFVTKICLLLYS
...........................................
>A0A8S5N5I9_A
MSWKEWKHDLDEANKAYDSGRIEREVYETRIKYALCMIYEGGNVEMAEGIAKAHGYDMEKLLEEH
.................................................................
>A0A8S5N5J0_A
MDLFENDHFLHTLIQAVPSQRSNEIPVELNTI
................................
>A0A8S5N5J1_A
MANSLEIIKNILVNEMELPKTRVWAYNADMDLPKDNKLFIVLHYGERRPISNNIKYVSTEEGLEEHQSMNVVEDVIISLLSRGTEARERAHEVHMAFRSTYSQQRQAKEHVHISLLGDVYDASFLEASSRINRFDCRVRVFNSFSKIKTVDYYDKFPVTSQIEVDYHFEA
..........................................................................................................................................................................
>A0A8S5N5J3_A
MSSPSNKKSLRCYFLAVVQHRDSLPNTEVW
..............................
>A0A8S5N5J9_A
MKSIKRSRLLCLSSGRVTCKYTQSFTITCRGNQKQSINE
.......................................
>A0A8S5N5L2_A
MFIIGLDLLVKVGSAHFHFYLHHMSHFKLILSTLFIS
hhhhhhhhhhhhhhhhhhhhh.........HHHHHHH
>A0A8S5N5L3_A
MRAIRWNCSYRWAMQSSPSPRPNTSAYYRNMVMQS
...................................
>A0A8S5N5L5_A
MTGLGPVTSSLPMRCATTCATSACDINNRYD
...............................
>A0A8S5N5M4_A
MGGITVMNMNESIVYRYTVEEVAKAWNRRK
..............................
>A0A8S5N5M7_A
MPYLPEIPDEEQEAELDRLHQMRKRNAAAWQEEEYKEDFEHGDAVFG
...............................................
>A0A8S5N5N5_A
MTKIEKRVLKFCLSNGATCCEDMVPLFEKYGQENVVQAFIKLKDDGMFESCLFADGGIPYSFQLSFKAKHYSEIRRNDLKSFLATHIFTPLVVAIISAIITAFITTKITLWLSN
..................................................................................HHHHHHHHHHHHHHHHHHHHHHHHHH......
>A0A8S5N5N9_A
MVSKTDRYIRIYTKTNCFSFVFGIGQRYGLNGGVEVYQNFDWWHLNIGFTVIKVFVTISFRWRVFGCGYNRKDKNDIYY
..................BBBBBB.....bbbbbbbb.......BBBBB......bbbbb...................
>A0A8S5N5P2_A
MDRLTVDKDGQFVPIALCTIGRDGKVDICDGCIDYCTKQDIRDNRCTGCAIQDCFDRLGTYEVTGLTPEQIHNQKHNIDIAYNIISGYEQCIREIFKRQQEHNGRQYIDAEEAAGIIDKIMSGRLKEVKR
..................................................................................................................................
>A0A8S5N5P3_A
MRCFYSLCDFCLLSILPPNTTCQCGTKCGIFFIIHETIKKRGHSPPSYM
.................................................
>A0A8S5N5P4_A
MPIAGTLSILPNSPAIAMACRNQRHIQKNRLCARRQ
....................................
>A0A8S5N5P6_A
MLKIGTNLLYSHDKIILTNEKHRTERRNPFATLQKL
....................................
>A0A8S5N5Q0_A
MRRCHRKVAKRRRQLTVNQPQRHTEGSSPSLPILP
...................................
>A0A8S5N5R0_A
MIDINLLRAHNRSNNSDVVNYQGSEDCKGILDDEHLGIMYPIDATTGLINSDLAKISNPLLSNAERATIMDRLQQLHGNFLPNGLSDSEIYGLIPPRYFSDAVDVQAWRDYIGKEIIPNMSDKVARAIGEELNDVSDVNTKPNNDEPLYE
......................................................................................................................................................
>A0A8S5N5R2_A
MLEKKDVDFVINVYEQKSIVTRDEWLSLDSRPYAREMREELNRRGYKEASIIESHLPGYSDYSSAIFNSSEFDYKEVNKYMIDNVLH
.......................................................................................
>A0A8S5N5R6_A
MVKFYVRRILVEKKMTIDEVPARWREAVRKELEAVEE
.....................................
>A0A8S5N5R7_A
MWACLFFVLAYRKQLIKWEHCRRFESCNADCQLWIK
....................................
>A0A8S5N5S0_A
LGAEVLEDARILHPLAIQVEGRFATRPQHREGSA
..................................
>A0A8S5N5S1_A
MQLCLCPGIPYFRAYLGSFTTENPAANLRLKNDNT
...................................
>A0A8S5N5S2_A
MNLKLMLPFRLFDHMTEQQDKNIVSSNVYGTNYKLIIIVFRMEIKEGDNYG
...................................................
>A0A8S5N5S4_A
MYTEEQREGICKWCRKHNYDKCATCALPTVTAWKAEEVNNFTGELENA
................................................
>A0A8S5N5S5_A
MIHLGIGQMILLLIDFSFEKKYVRKRLMTFKLLLK
...................................
>A0A8S5N5S9_A
MIQTNAVRYNQRPKGSVIRRIKGTHMKENSAKASDLIRANVNKDRLLRALRAYSMEDVFKVYQTDGISLYEMCVSCKNVHRLVEELSEEADLIGEVHPDDATWRDEALFLEDLGPVWAWKIKEKGPDRSDRIFLCYTQIPYEFIRV
..................................................................................................................................................
>A0A8S5N5T2_A
MVYRTNETPYLIFYVSMLPFQQFQIRQCQQCS
................................
>A0A8S5N5T3_A
MSDWHGQFPTSFFISRTIVCLSISFIFNFLLFVMYNHLGYIYERR
.............................................
>A0A8S5N5T4_A
MVANQLDSGQNAIVTIRYYGGYYTTNIINRLQNLATVLECDFNEVTTGDYRFNYWLVSGETIKLIKRLS
.....................................................................
>A0A8S5N5T5_A
MFIKRLFCKHKMMPYAYIDVRTHGNHYTRRHIWKCTKCGKERG
...........................................
>A0A8S5N5U4_A
MAIAGRVAIVPKGDWSVDATYKRLDAVTYNNTLYFAKKDVPAGIATSNTEYWSKSIVGGAGGVATADEAGVVKPADGLTVAEDGTLKVNIDGTTLTMDQVNNVIKLADALKDAINGAFPSANVANNQITTVEGFALDARQANPNIDGSLAKQISNLNGSLKKLTIYSHTVTGTTSFDASFSTGLSCNRVIVLNAYTNDSNGGIEVAIVSVEDGTYYARCYDKSDGYLTDKKITIHIDYILRRME
....................................................................................................................................................................................................................................................
>A0A8S5N5U6_A
MKIGNKEVKEIVIKDSTGELIADITDDDIISKTNIIVELISPDCWPY
...............................................
>A0A8S5N5U9_A
MFGGDCCNSPPVYIAFLTSYCFFCVIILPEGR
................................
>A0A8S5N5V0_A
MKTPDQTHGPPTNPFRPRIRPTRRRTPKNRRPGHTESPRRRTHRPPRRPLSWVSPCERTSSRPGPLATQALRRGAADRPLPRRSP
.....................................................................................
>A0A8S5N5V4_A
MPCGRFSFFCPSLCVRCLSRRFKKVHLAQREESAMWHRFNPNPHGSSVGDCTVRAVAAATGQSWEQAYISLALTGFILGDMPSANRTWGAYLQKRGFKRRMVEADCATCYTVADFAREYPRGVYVLGCSGHVLTVIDGEWWDSWDSG
...................................................................................................................................................
>A0A8S5N5V8_A
MATKDDVGVWYLNADGSDAVKDFPAIQRANAEKLTATRAPSIAGFSLDKSLKNANASQYMIGKVSTLTVEFKTPQFTTAPEVFRDRILYGYRPRYAVPFMLTGITDLLEPTVTAFIIDPDGYIKRNPKTPLAAEAYYVGTVVWLAS
..................................................................................................................................................
>A0A8S5N5W2_A
MTDERFILADPEGREIRYLEDIREMDIQLKDTGKENNDNTFEFSYEKRFHGECGNYGYRIYIPGTEYGGLMGQMKVDTKENQIIWTGNTWRGMLAKKIIVPAAGQDYRTVSGDLHTIMRQLINPEYGSLIRAPDTSCGVSIGEYQFARYTTLLEGLAAMLAEKKYKLQIRYIQTQPSGYAEIRAVPIVDYSDQIEFSQDYRVDFTATDNRMGINHLIVLGKGELKDRAVYHLYLDADGNLCDRPYYTGLEERASIYEYSNAETEEDMMEYAKKRLDEIKSAKSFELSLTEAQVGIGDIVGARDYITGMSMSQAITGEVLKMSGGKITVTRSL
............................................................................................................................................................................................................................................................................................................................................
>A0A8S5N5W5_A
MIDIPKAIEAIGDAFKSAADYAKTAKTRQSETQVIKELKKLEKAVDTAEKMFNIFFKYFDKLEEEDKKEIERMLKKFQRNN
.................................................................................
>A0A8S5N5W6_A
MKGFGNIILSEGELIKDSVTEKFSATASDEKNYLTQFYNLDVIIVLG
...............................................
>A0A8S5N5X1_A
MDYNIFKEILKVIRELKGGAMLHAFVISVLCFLLDFFYLRHLVNGYSLPLDIFRSIYLVVGFFSHIFLVNKIYGKIGELIKGEKRHKENAEKQQALYRLAAKILTSEHWEIIKPLVQQCQNDVALKKTKNNLKLIKDFKKLELLRAVYNLETSYCISFKPDFIEYVQSLRDL
....................HHHHHHHHHHHHHHHHHHH...........hhhhhhhhhhhhhhhhhhhhhh....................................................................................................
>A0A8S5N5X4_A
MREIIELEGAEYLAQTYKFAQAYKDYLKETGASDVIFRPAELTGKETKEELAKKTAEQGAKNAADMVKLLYEEKAAKTEKILPLFVVLDKGEKTPPTRKLAAAMAHALQDSDFMDFLVSLM
.........................................................................................................................
>A0A8S5N5X6_A
MRSKVFHTGRLGVCFYARSTWQHREFLTPCVSVSCLNDKDAYVDVELRALCFGIGFRLIFIKHLRK
..................................................................
>A0A8S5N5X8_A
MEELHNLLAKLNENDSKIIKQVCAILYRYLEKQGRV
....................................
>A0A8S5N5Y2_A
MLDELKDVFELATGATAFVNSILELKKNNKKSDEDNAVIKSSGDYAQIGSSGYYAQIESIGLTSVIAAIGFWSVAKGKKGSWLTLAEYRTDENNRLYPYFVKTEYIDGERIKEDTFYGLYNKEFREVIEVDGIKSLLVSTKGNVQKVVLNEDFEPSYIFTKDGISAHGKSVKQAYRDWLFKQSDRDVSKYENLNPDETHNVSFWYECYRTITGACALGTEHFIEQNKDKKEATLREVIELTKGQYGHNTFVEFFGEVSE
...................................................................................................................................................................................................................................................................
>A0A8S5N5Y3_A
MKIENINEVLQLAQEFRLLQAFNRRLHDEGIISVQINGQDVEISDELRKRVRKDLIEEVRVKREEIRKKLETL
.........................................................................
>A0A8S5N5Y5_A
MPKVKPYTYEEKQRLVRKVISGNMEVQALSEDEIAVKMHITKRTFQNKRRRPETFSLDELWKLSELLKFSEEEKVQIL
..............................................................................
>A0A8S5N5Y8_A
MKRNTIANYEIGRNEPIDAVISLICKEFNVNEEWLRSGTGEMFKQHPLSDEVGYYVEDLLEYDGEGNPFYDMIIEMMKKYHELDAKSKVVIREYFKSIAKSMKKEAEED
.............................................................................................................
>A0A8S5N5Z4_A
MSRIEALASVYFIFAVSMTAVEWVDDLRERRR
...hhhhhhhhhhhhhhhhhhh..........
>A0A8S5N5Z5_A
MIIYPRKAFLHNLHYENHAKRYKGLQNTDSDDIFADIIQG
........................................
>A0A8S5N5Z6_A
MEKECRTCNHYDRKENECNNPDSPRYLDDMPPSGSCREHWERQDYLINSWQCQKQEKGF
...........................................................
>A0A8S5N5Z7_A
MTAKEYEKVLKDREKAWTNEEFKPHKLTEEEIEKRGTHLKMDDFRIIYKILRILQNSMDLEEFDRNSISAEALGLSTPKWSRIMIMLLDAGYITGAETWYDMRCGCKSVMLSGTELTLKGLEYLEENSLMKKAANMI
.........................................................................................................................................
>A0A8S5N5Z8_A
MEKYRYLEEYSHGQLVGEYHNTKSSDWRKLRAIHKQLKKYKNGVPLIERTPIKQIALVATVAISLTVSLIISLITIKLS
......................................................HHHHHHHHHHHHHHHHHHHHHHH..
>A0A8S5N600_A
MFEHKEDDNLNMEEIERYRKMSQEERDELMKELEKEEKEKIAESKK
..............................................
>A0A8S5N606_A
MIVDDQGTRTNTSAQSRRGSYKSNTKVSILALET
..................................
>A0A8S5N613_A
MSKRHRFFSQAIKIRKRSSQGVLFQCVGIKITRKDEFEQQLRCMLFFCGF
..................................................
>A0A8S5N614_A
MTLPIKHTDHLNTQGIPGCCFYAQKRSRRLNCSEYARHGV
........................................
>A0A8S5N615_A
MPMRHIDIRAIEPPPVIGRLEEYNPGDTITLYFRCRDDDDRGESGVISKRMRLLSKHKHHAVFKNPGGTTESLRYWEIYKRMDRRNFEQQEGA
.............................................................................................
>A0A8S5N617_A
MVKAAKYLAENDPQGFMIAKSNVDILKVRSDLDKAEKDQKAG
..........................................
>A0A8S5N619_A
MKKFEFTGETKTISLFFRTATLHRIRAVAEFGLVKIGDLGGWIEKEENLSHEGKAWVWGNAKVCGDAKVWGNAKVCGDAEVCGDAKVCGDAEVFSASHVLVIGAIGSRDDFTTFFRDKDNEITVKCGCFLGKIDKFLEKVTQTHKDSKYAFVYRAAVEVAKLQIDLSLEKPLVVGDKVKIISPEENDPGKNWSTEMSQYLGTIMTIKKVCKGGYYMEEDNEKWFWNNYRIEGKVE
...........................................................................................................................................................................................................................................
>A0A8S5N620_A
MKRLWQVVAVAFCAMLIGGCGSGMPKDTSKEAYNIGLEALESLDYFLDEKMSMETLNSKLKELEKNAKEQAEVTGLINDDSIALYIYLAEFASNDLYTDEEDTYKIEEARNNLAEQLGK
SSSSSSSSSSSSSSSSSSSS...................................................................................................
>A0A8S5N621_A
MGVSKINYGPRTVMDLSKDTVTASKLLKGVTAHDKNGDQITGTYEAGTSGGGTDTSDATAVASNILEEKTAYIASGKITGTMTNRGATAGTISKKTGAYIIPEGYHNGDGSVTIAEAERDKIIPGNIKSGISILGVSGTYTGDGTGGTEVDKTGKGEYVWAKYTELIGWVKTSEDVGKDRPSGYSTTEYTGATITEDGYYKLDNSIGINKYYLPTGATNGKTKSVLYRPYGYRTDYYVLTLSDEKGATGKKGTDLLGYISSDSSDSYPNAGVQDGVYYLAVSAPDVNAIASKMLENTVACGPDGKVTGTIKRLTAQTITPGTEDQNIDAGVYLSGKQTIK
....................................................................................................................................................................................................................................................................................................................................................
>A0A8S5N622_A
MLTHRSTYFGGTWCRWILRKLELWEEEKNDN
...............................
>A0A8S5N625_A
MYIDQAQASIIQHVKHFNNKFFIVHTFHLLNTRSKVAISLL
.........................................
>A0A8S5N630_A
MIINKRKVIFICDCVKNAPDTLQGGYTTRELQMYRAACDRIAIEIEKLSEELERMPKPEQFRIKTGEADLNEKQEQTMGENIGNGLIKVGVSQEDLEESIAGLRELKPILQQQVMIGNGRDTKQGLKDAAELGKHFDTAIDAMTILLSGFPDYQK
...........................................................................................................................................................
>A0A8S5N633_A
MAKYNKEVKRIIFECLSKGDTQKEAGFKAGISENTFNQWWHKKNDFRELVEKAKAKYRETLRIKLETALYKKATGYVEEEVETEYRSDKDGNPQIKYKRVKQKHFSPDTGALVFALSNIAPEKWKNRQQVQNEDITGKPKDELQEYHFEGVPDDVLFNIADAMQDSRAEQERKLKGNGKESSTESE
..........................................................................................................................................................................................
>A0A8S5N637_A
MPKIEYWGERIAGYVPALPELVTRHSEELCLFCAR
...................................
>A0A8S5N638_A
MYAFVLIVKNRTNVKYAKIVLLVRAKMRKTNAHVEALNRIIRI
...........................................
>A0A8S5N640_A
MVLVFFHCLPGAFRYAPGVGVLIRNAEKQK
..............................
>A0A8S5N646_A
MFLNFYFALEISSICSILSLINKRGVINMDNISLFTRYSTTENRITNYCMLFLRLMTAESTYFLQEVFRKILPLDKVPHFGVKFSQQQKNEAGSIPDGLIIQKEVCIHFEFKTSDWFHIDQIQTHAKGLMQHSDNTEKALILITSSFKVNTLKSIATLQHEYSFPIVAITFYDLLMAIQSVDDLSKGLKEHLNEFRTFLEDEGLLNKGLLIPHHLMLGVKLAQSYKDASHDPSTLYECTRKAWKLNKAKLASIEYVLSVYRGIVREIYKPLFWHQQDDGRMFFEGTTENDPSIRNLYLYKEVQSSGQNPTFYLLPSTDLN
................................................................................................................................................................................................................................................................................................................................
>A0A8S5N649_A
MVTVIQFCIFFPFNCCHCCTCCWINVSFTVSICHKRFISFP
.........................................
>A0A8S5N651_A
MWGVETHKSTINILKLFNRIRSVKDRSFSSNWR
.................................
>A0A8S5N654_A
MKNLVNTESFKAVTIAEVEAQVKAELTDNGFIVVEDKAAAEQYFKDNFEEEGYVGSETAQQFDIISEVDGGWATTTTVKIEAHYIDAGSDDYVYTVTVTED
.....................................................................................................
>A0A8S5N656_A
MPKIERKTQKIFGGNAESDQLAVFGSMITGTPVYNDDVETLQSEAYTEGWQVAVAANEAPFMEEMNGVQYGFSKQLAYLFQQGIAEWDAGTTYYLNSFCQVGGVIYKSMQDENINHSPADDTEGTYWIPLETGSGGDGGGLEVCDIGMSLYIDETKGLRRWLNGQIVAINQNTQGFLTRLKKIVALYPSLLTTEENWQAAKTLSAFGQVGKFVFNYAEDEETVESVRLPAVVNVQGLIDLQNLGVTVAAGLPNITGTSNGYCTAQTSNGSGVSGCIYNIPLSVIQGATNNAGWSAKFGIDASLSNSIYGATDTVQEEAIQYPYFIQIATGQETEVNIRNDIESIVPYTLFDSKYSEAKQYNASWVLRGSILSKSVYPTAYEAALVEYNSEVADGTTVELPSGGSYTKRGVSGGITVKLSTDETVTEYDWKLDTVAETLTVPTLNGSEDLLSDRYDDLELKASGSTYTAPANGWFWIQKLSSSTVQYLTPVIKDSNGNIKYTLTSQPTSVGYDAEILAPVSKGDVISIGYNVGGATKSFRFIYAKGNGSLYFFVASVAQNAPLANLGRIEETKVDKNSSWGFPSNRYIDLELGASGSTYTAPANGYFCWNGIVNNSYIVLTIGATDVSNVDNAVKTAKRGYTANSASGEAKAFVAEVAKNTVIHVWFGGNFISGSFKFIFAEGSN
............................................................................................................................................................................................................................................................................................................................................................................................................................................................................................................................................................................................................................................................................................................
>A0A8S5N660_A
MDEKQLHDLAVAYAQVKLHHYQEEYGKTCDETELKEYARAYKFAMVNFEENYNELD
........................................................
>A0A8S5N661_A
MKHTQGFSFKYKVTSDSAKIVIRDTGLKIVISTIKQQNNENFLTATAEETSTWPSGNHRYQLLDDSGVLEEGDFEVTKNFLLTDEDTCIKSKNELYLEAIEATIAGKATAAQSSMSVGDKSIQYMSVDELLKLREYFKAKVEQEQNKYSANNRGRIKYVWQMR
...................................................................................................................................................................
>A0A8S5N662_A
MKFEQLDEKYELSDSDYLLCRDRYKERRIRVENAKKSLPVYTGEQVKGFYYVDTYAALAEIPDDIRSKGMFVYVIDEDATYQLSEDLKTFKPFPPIATKERCGISKPGDGLGINRNGELYTDNPAVEAMTNMEIEAICQ
...........................................................................................................................................
>A0A8S5N664_A
MYGYQYSKQLSRLNHYSADDKIAAFRRASSKLAAAASMDW
........................................
>A0A8S5N667_A
MNNILIDELPTEWRGYQVNTDYTIGIQMLQAKYDRELTDYEKSDMFVWLMFADEDENGEEYLRDHPQGAELSECVEWFLSGWFHDNPDPDGDKMRTVDYDVDQWRIYADFRQIYGIDLAAGQSMHWWMFCGLLWNMPYKLSSFLQVVGKRQEKPTKGSTPEYREALKKAQKMYALDQPEQKKEYTKEETERIDDYDRMMAEIRGRK
..............................................................................................................................................................................................................
>A0A8S5N668_A
MAIKAKFTVDNREIKKGLQEVDQQAKNTGNSIKSSMEQVNKGFDSAEKLGSKMGGTLKNLQEAFMGMLSPIGLITTGITALGALAVKVWDMMTVSAEEYAKKASNAVEKANKNLEETFKQKETDSGYLERLKELSQAENMSNAMKMEAAELISLLTKRYGDLGVSIDMATGKFFGLDEAQRIFLKSQQKMKVDAAQFNVNAQKMAVNSAVENALGIRNVNVSLTPFDFGDATKSINVIRANKWNLGGLEGKLAAANSMTQNATTTKNIEKWHKLAVEIEKLIFVQKELNFIVEYGERSEKAYAEALKKRSQQTISTTTYSNKQAAEQTKKSREQTQEKDYYTSLSNEGKLSYKESERIKELKKQKDLTNSIIENEENIKYLQEKQKEIESMTGKDIVYVDEEYLQISDEIAEINEFLAKKEVERQESLTKSYNIEKEIAALKKKSSDYYDSQKNYLNQEIDLAQMKLIGLNDEIEKYKLINDLKAKGITKDEKEIEAILKKQRQLGALNLQKDFKSQGEKMQVQAMKNAGFAKEAAQLEAIRNAEKVKGSKLTEDELDKIKQLMSLQMQMNDPTNKLNFSGLDTKTNELTSRGGFSSGAVITSKDTVNKQIRDFNQRQVQILNSIYNTLKTGGLI
..................................................................................HHHHH....................................................................................................................................................................................................................................................................................................................................................................................................................................................................................................................................................................
>A0A8S5N670_A
MTAKIKQVEKSQINFNGVMALAQNAVMSRLNCHNIGKILEFDADTQRCTVQLMQVKLFNEQNITPVPITDVPLIILGAGNAHITMPDPVGTICLLLFMDRNIDSFLETGELYAPDTTRMHDFTDCVALTTFTTLVNPIQNYDTEAVTIFHKQLVEAINYESYIKVYGNSVQINSSAVNEGESEGVNEGNEPVITSGNLVVNSAAVTASTSSGGQIQVSDKINVQNTAQNLANLIQAFLTACENIAVATNTGVLTPAAKQAFTDLKSQFEELLQ
.................................................................................................................................................................................................................................................................................
>A0A8S5N671_A
MISPAGRVRAKEHINQHTKGRNNHGRDQKGRKIAQRLRAARRRSLRHQ
................................................
>A0A8S5N675_A
MFSRKTTSKANNKPLDAIFKSNNANNLINALCVEKK
....................................
>A0A8S5N676_A
MYSCFAPQKIVNKATGEVMYVDCRKCEYCRNKRAWELSARIDREFLDPSNKFALFVTLTYDNDNLPVYTLNKSDNTWYSSKWDFSFGDAFGTERYLPLNAEDVDYYYNPVKMEDYEDVEQYTWFDQIIQSNDKQEFEVMSFPRVSGVKREKVERFGHLCYIDVLKFLSNFRSTLYNDFKINRRDLKYKHFLTEDRIQQRNYISTYFKGIKYEDIQFRYFLCGEYGPWSLRPHYHVLLWFKEKFNEQQLSYIKKVISESWTSGIVDIQAVTYNGINNYVSSYVTSCANLPRVLQRKHLRPFVCFSKNPCVGSYKIDDFTLQKVLTEGTYELRKFDKKKGEYIDVPISPAFYVRHFPRCNAFGYATDKSKLGIYRYVADYFKFKGITHNASEVDDIKLMDVEWTPLPFYEKLDAEPVYQEWRYLDKYASMVCYRYCVKFGMTPEEVLQAFERVYSKLQIKNLNRFYSDCEQLSRTDYYV
.............................................................................................................................................................................................................................................................................................................................................................................................................................................................................................
>A0A8S5N677_A
MALILPTSWNDQNMNWNDPDPGNISYALALREAIYERVAITGVEPFKEHLADKLIFMPDKERLRSYEFLKWVKDSIELLAPKFVDVEYRSYLDPDAQIKWDDYFPKRISASELQVKIPEPFLKIPYKGTNSEYKEFFIGAKKALDMMQYTPVRGMYGKWFSNKMTRFDEPSVESGVEHGIEYYMKYEDRPTMVQTFYMPDTNVVMKGRCGSGAVNRHIDNPMYYVYVYSFFIEIERIFPFSDNRKPHIICYALTKKVDDFVDHSYYTQYNDFWCGQFGFKEGYNWVNYGEFDENKGIKIGDRYTFARYPQTPVSVRVDGKTTYKGSWLASDVYLSVLADWNVPNGFKFRP
..............................................................................................................................................................................................................................................................................................................................................................
>A0A8S5N678_A
WDKSEWRIKWIDDLIWRKDLHYWVNDNSWRIEVIGNKFDNPELLEA
..............................................
>A0A8S5N680_A
MEIGYNFDHEIEYNCKDRRKPFRIIRGVVVSYKQGVKAHPFMIPKGFISDGCSIPKPLRFLLGCPHTPEYVPASIIHDYLLAYPEIVKYDRKTASTIFFHALLKEDVCPVQAVIMYLAVDVWQRVKNFWTEKWV
......................................................................................................................................
>A0A8S5N685_A
MKWNVITAAILKVLDVVHDVLCPYFRDDNDKK
................................
>A0A8S5N689_A
MYDRVKKIISRTSVLISCVEAMSKELQEIKECEGRKLTPNEEALSEYAKVMLHNLYKVENYAKTAINKTIKKETMTEEEYYKRSKEIENERTGLLYEQKLLDAQYIKEFAPFKPDTKLKVKRKGRNGSFVCWVKGYQMRYNKLMLLYNKAKLDGDRSMRENMDFMSDLEVEELNEK
................................................................................................................................................................................
>A0A8S5N690_A
MGREVIFSETSLFYALNWYKSTEILLYNYGMRLEIYHLAERK
..........................................
>A0A8S5N691_A
MSYKEKYKITEEDKKIIELRALGYQDKEISEELNLTMTAFRYRYCKLLAKIGAVNAPNLIYLAFSMGILGGKSGKRTKKSFDGRG
.....................................................................................
>A0A8S5N692_A
MTIPGYRKFMELLNGRFVMLEDRNRHELQTDERLFPDSGTIRRTPEPYPPPLNYY
.......................................................
>A0A8S5N695_A
MKPREISATGVVNNKGGLSLYMGEVNEFLKQHKGERVTVRFFVSPKGSSEALKGYYYNYVVPTVRRALYETGERLTEEQTEKFLREQSAIMYEQKADTDTGKYITHIKEIAEVGNAELIEHIEFIKQFAAEELNTFIENPKTI
...............................................................................................................................................
>A0A8S5N697_A
MISSEFLGQRLLKRGFTDWMRYVFRIVEGRPFVVEPIHADLFTVMEDIFTGKELRVNINVPPRSAKTTLAKYFIAYCWTINPKMNFIYTSYSESLLANISKELMTILEHPAYKAMYPQSRAIEGEGDITPKDDFWYEYLKQFYTGKNVYSAKKITTYQGGVCLFAPIGGQITGYGCFSYNTLVLTEDGYKQIGDIVEKQYKGKIWSYNFQTQERELQPIYDYVKNEKSDYLKITLDNGEVIECTPDHIFYLNNGQEIRADQLQVGFKVMADFFNLVKGEPKLFHSFFAGIVFIANKINLFLSKSFKNIIFKCSSFISLVSNTFCNLCPNLPTFNITNRTIGNIVIFSYLFIWSCIFCNSNSNFFGDFVKFMVGIIFILHIFFTSAITKVFQSIISRIRVEMPDLLIRFSHKGKQYQSMYKQRPIFPLFSQIDTQISFLSNTWFYKLISFCRINFSKFRNIISLIFGYREIVDIVKCNHTAPSYCVTLWSNNNFYITKSQVLVHNCGVRSAKKFSGALFIDDGNKPADIRSQTMRDRVLRYYEETLLSRLNNPYVPIVNIQQRLHVEDLSGSLAEKYNFKTLKKPLLDENGVCQIPSQYTPERIAELQKNNYMFLSQYQQEPIILGGQVIKRAYFRYYPVSKQYQYKRILIAADTAMKTKEHNDYSVFMTGGVTNNNELHILDLVRGKWEAPELEQVAVNVWNKYKRDPQTGLTCNGLYIEDKASGIGLIQGLKSKYGIPVFGVEASTDKLTRAENVLPYIEAGQVHLPESEFYGFNPELLAECEAFSRDMSHKHDDQVDTLGILIQEALAKTVVSFLDFFME
......................................................................................................................................................................................................................................................................................................................................................................................................................................................................................................................................................................................................................................................................................................................................................................................................................................................
>A0A8S5N699_A
MSIFIKKVRDGQPMKERDYRRYKALYETYKNAYHQIDNLLKDISRGKVELRKN
.....................................................
>A0A8S5N6A1_A
MSREEKARKRFWFWFVIFILYLAFGLYCICTNFGDT
..........HHHHHHHHHHHHHHHHHHHHH.....
>A0A8S5N6A4_A
MLIYCLQDQHCTQLLPHQWFQELNESQHIRLIVFQN
....................................
>A0A8S5N6A5_A
MKDLYVKLAGYFSLPVFCQEDIIFTQGIFRISCYVYTDETYEYQGETFKGENFKVFEAEIIGTENMYLEDRLKIHRAVLSYLDAGATIEEAEKRIKSEYKEIFKSEQKR
.............................................................................................................
>A0A8S5N6A7_A
MGGDNSLDNLRPAHLSCNASRKDMPLDQWFALHPLPKRKSKPSRDW
..............................................
>A0A8S5N6A9_A
MSKALGISERRIRDFLFYHKLEYQKVCQHYRRTLTDRENEIMELVSRGLNNEEIGAKLCISVNTVRTHIKNIYQKYGLTSYGKEKAVFRVRAVLRYQQGSD
.....................................................................................................
>A0A8S5N6B0_A
MANSDYPKQFHTVCKAKTLALIKGIQGYYGKNKQESFEKMIEELAKMYNVKTNQQ
.......................................................
>A0A8S5N6B1_A
MFFRGFDSRLVHYLQCTHEVSALSTQALTDGVRKRLAQIIFLDLSYE
...............................................
>A0A8S5N6B2_A
MSVVLGAIPSFLKEIHPQRPLLNRSRGNAKPSSQARACKTRTPSQQTTHP
..................................................
>A0A8S5N6B5_A
MCLAKAWGTDPDHFFDKDDTYIATAIDILEKAHNHE
....................................
>A0A8S5N6B6_A
MKLHKAMQKIMQTINTDALASHIGDLKKLVTFSQLKTCGESSTLANFVIFTHFQLRRISQ
............................................................
>A0A8S5N6C2_A
MHIKPLSQLFGDIPVVGMLHSNTTFTTSGESNRAVISYQIFTSSPMKYK
.................................................
>A0A8S5N6C3_A
MNYKEFGALLGCTGRSVSYWETGKRNISLDAADKAFQNLGITVTIGKKR
.................................................
>A0A8S5N6C6_A
MQVQQAISEIMSQKGEKISYEALGKALGFSKQYVGQIKSKELTESQMQKIEEFFNVDFTKVNKSDDCISIDYIHINPSCGRGTVVMDEAEVTPIKLGTQMIQSVMKVSDVKKLKIFKASGDSMESIIEDGDLLLVDTGRVDFNNGGVFLLTIDNEWYVKRLRKRLSGELDVISDNIKYPVETFKPDSPLEIVVRGKVVKNLSRGL
.............................................................................................................................................................................................................
>A0A8S5N6C8_A
MNGISIVLYENGKENESTGTGLLFATELAYDSQLTTDDWIIAHKSLVTITGGN
.....................................................
>A0A8S5N6D0_A
MQIVKDTAAMNELTLVSGELQVIKDLLNIFYCWYDDTHKGSSIDRSYTKSDISNMWGDAPMYMSVLHSAFASVGQLQKEVDEVLDADTGKAVGA
..............................................................................................
>A0A8S5N6D4_A
MYLGYKDEKIKFYTEQPLDTTLYGIDRIEETDEEYVLDGEQYILKDEAWEEKQAQKEAERIAMLNLTAADVERAIYKAKGLDFNDVISLVEKQKASIDIKALQIELKANNFYRGNPYIDAVGTILGFTKEQLDKFFDTNDYRYLTTCKLKVNAIPEDAVIEINSEIQSEITVPYGSTVDIVVSCEGYISRKDVLTLTEDRTLEVVLDEDTAE
....................................................................................................................................................................................................................
>A0A8S5N6D6_A
MIEFKAINSLQFATLSISDDERIIYVTDTEEVYIEKNGYRTQFRDIVYLSSSSKLPIAPLDKIYFTLDDRKMRYFYAGEWIILNTNNPTSYGNAITLEFGDRIGLDAATRIEYGDRI
.....................................................................................................................
>A0A8S5N6E0_A
MLLLNLFTFGIYFLTKVRLSARIILSVEILNKMW
..................................
>A0A8S5N6E5_A
MFLRAEIFSLIIIGIQTDKQKITNSHASIIKISFLFFLKEMGKVRELKPPPVNV
......................................................
>A0A8S5N6E7_A
MAFILILQLLKAIITFVLNVKAATKAIIAAIEILNALTKL
........................................
>A0A8S5N6F1_A
MDIVTFNVTKNGKPLDPSLYTWDEKTKTFSTKESGLVLDFRSLDNCTFYTGNSCTFDTGYNCTFKTGCWTK
.......................................................................
>A0A8S5N6F4_A
MDYVTHTCRSCGCAFVAEDYTNCQDIPPRWRLCEACAEAKGIDYNSQKPWNSYSEEKKKRIQEQIERLKEFQFKSKN
.............................................................................
>A0A8S5N6F9_A
MKTQQEIEKYLEEVKAEWRNCKKMDRKHLATVASGIINALNWVLETDTPFDFNCEEMK
..........................................................
>A0A8S5N6G2_A
MTIYNDLRLKALVRKVARDPVSYDDKVLAYIGIFMNEPASTHTTIKEYIREFYPRIWEEFNYEDTKESMYSIIESIQEKEQGCTSTLDSLLAKIKKGEK
...................................................................................................
>A0A8S5N6G6_A
MEVFSSLFIIGYFKGMIIEHNVFTPFVALFVANVSLTISFN
hhhhhhhhhhhhhhhhhh..HHHHHHHHHHHHHHHHHH...
>A0A8S5N6G8_A
MTKIEKRVLKFCLSNGATCCEDMVHNFHERN
...............................
>A0A8S5N6G9_A
MTINEQMEIIRAVAELNGPGAWGSGREGVPLAFCYLIPHVSKIRVTVFEHGYSDLIYTDKIFEFRTDQTLDPEYYMGYQRYMSYLKQKNSPATDQSTQDQATID
........................................................................................................
>A0A8S5N6H0_A
MNKNKRFKRKIKKLEKQRIFFMNYVNNLENEYYKLNNENNIVLIIAIIELIIILFKI
........................................HHHHHHHHHHHHHHH..
>A0A8S5N6H1_A
MKKYGNQFHGLEAYYEVSNYGRIKSLARTIIKQYKYKKACYIRAEQFIKPQQDKCRISPRKNRQS
.................................................................
>A0A8S5N6H4_A
MNYAVVTLAKNLGYYVMSCAVHVRIRVLYNC
...............................
>A0A8S5N6H7_A
MKIYEIWNKTAKRYVDSINFADGESLKLAITPEGDIIQYGSNTDHKIGKIDNPEEYEIHFIE
..............................................................
>A0A8S5N6H8_A
MNTPRYVYHGKLCPVCQIDFEQNIILIKTDELKKRVGKLRERKDCGL
...............................................
>A0A8S5N6I3_A
MFDNRHDETELLIDLIEGALSEEGYCANRYSGGSDKRTTAYDAIHVEDGAGRKYAVIIEEE
.............................................................
>A0A8S5N6I4_A
MPVQLRLSSIMVVVTRWAYIVASNCVIRWWNYDNKDGLF
.......................................
>A0A8S5N6I6_A
MAITLKYQGQEKSRSRNEASFKETYQGTEAEVDSYISNLPEISTGVEGKGYLTSWRKFNAEGPIWCVEVEYTTSYDDFNNEDNQLYGKKSAQLSVRNLQMPLESNSNYLAKWNHYLLGLGNAGVPTFWNTAKNITLTPEQRAQYMWITSVSELPTEPDAEGNYWTILKEPTKPGVDYYDMALFVITESAKYGSATAAGNAISKNINTITSPSNTFGITRRKLEVG
.................................................................................................................................................................................................................................
>A0A8S5N6I7_A
MKAISGRRSLVDELQNTAKHIKECKRRSRPLGEPNNYNLSAGGGQKARGIQR
....................................................
>A0A8S5N6I9_A
MDEFTGLNRAFRYREVVSGYCGRVYLFEVYDLLRGEWSGLRSFFSVDDGVKYCRGIDFRELNKSFLYRF
.....................................................................
>A0A8S5N6J1_A
MRSPQRNRYEVSKPWDIPGLLLCTKMGWGHRKLISGIVETTIVKA
.............................................
>A0A8S5N6J4_A
MESRSITYKAVCATLVTIVGFFCISLYNKMNELQKDLIQIQVQLVSVQAKIITHDAVKEIVQAEIYKYHQRTAS
.........HHHHHHHHHHHHHHHHHH...............................................
>A0A8S5N6J6_A
MSKNAKPIHWNKIKAEYLQGAFPRELAKKFGITAKQISDKANSEKWVQQKAQISEKVRENVEEKISRITNLALDRLEEILEGSILRPDFVSAIGKAIDISGLKTAKQEITGIDGSPIIQKVFVTPEEVKEVDKHIEGVINERG
...............................................................................................................................................
>A0A8S5N6J9_A
MKFVVDLLKLIAVILPLVGKMLESNYKKRNVNEKDITEEDNELFTEKETSNNPNNNDTIENNSNIPHTEI
......................................................................
>A0A8S5N6K1_A
MYFLEMCSILCIVAPLNRCYNKQQNNIKEAYYA
.................................
>A0A8S5N6K5_A
MLKFQLKSGKMVELNLAPIDNALYLYRTIIHECKGAGLDITTAEGDSIASILTKNIDALLSVIGSEYVLEAIKGCADKVIYDKQRFNMEIFDRDEKARGDFFPLMTLIAVENIYPFFPSLHSVSSAIESLLLRS
......................................................................................................................................
>A0A8S5N6K6_A
MHTKKRRSKNEVKKTRIKKSLLTRLHVWVKGLE
.................................
>A0A8S5N6L5_A
MRVKFPSFTPIRGTVLGLSCFFFIKFAFRLSFVFKNRCCGTVSIVSFSVSVYSLPAKIFVHSGVDTPFHIARTTRNFKLETIVKRHQVRLRHTCGGKDLGIIHHPVEQTVKLQLPAGGCDIGIRRENADIILLVHPESLHAANLFVVFRDLLPGVMLRRGNCEDFAERAFIENELCNHLRDVSRPAHRRLPA
................................................................................................................................................................................................
>A0A8S5N6L7_A
MIALNIFLAVMAAFFGFGSVGDRIQKNRDNYTRVCIACIIAIIIINLF
..hhhhhhhhhhhhhhh.............HHHHHHHHHHHHHHHHHH
>A0A8S5N6M9_A
MVWLSLTPTVAAVRVSFLLSYSSVTVENTVKKCFKPL
.....................................
>A0A8S5N6N1_A
MLIAILIALAAHILGIIVGMATIMAMLEKELGK
hhhhhhhhhhhhhhhhhhhhhhh..........
>A0A8S5N6N5_A
MYIKKLELLNFQVIKEFSADFTGNVYFITGDNELGKSTLLKAIGALLTGERDAVLRNGEDKGFAKMVVGDDGNEYTVSLNFTKANPRGVLSIKGKTVQSNNVSMLQQLFGYQNFDAVDFCSWSETAEGRRKQIEVVKSLLPKEVQKRIDEIDAEVKAAKEERTHLNRDIKTLGAQVKAAKEDLQPGDITKYGSRIEVTELMERQNVRAQLDAKAQNVQQKLEERISQIEAVPAKQKESARIFHEEVERIDNVLKDAKRDYDLAVEAAKAEYDRKVSVAKSERQDAEERYDNDIEAYDRELEEVERRKANCEKWLQDYEKNKEDVDVAEEIKQAQIHNEKAAQVEDYNKRAEQLSEVESSYNELGEKVDTLQSERKELIEKSELPIAGLSFSDEGLTLNNVPFVDGVVSDSQKMEVATKLIIAANPTVKVFRIARGESLGAKRLKAILDVAKQNGFQGFIENVKRGQEEMQVEEYTED
.............................................................................................................................................................................................................................................................................................................................................................................................................................................................................................
>A0A8S5N6N7_A
MGRISSYPEGYKPRKSSGIHCDRCDIVFAVPAPAPDIHGKRICHYCREQEALYGPPINEPPTLFLLEGN
.....................................................................
>A0A8S5N6P0_A
MKRMSMAQKHAPHGFTQFELTNYLLNNLSQFNITPTAKLVLLELSAHYNPNNPDMFPKQKTLANKIGVSERSVVRAVQELFKAGLIIIECKYTNRYKFTSRIVEQQPLYQKNFCADNLSQDLSKNVTKQSDNLTQHEQTKEPIKKPLSIGDYSKLKQYAEQRGAKNLQAYVNALIKNGNAQTILKEINAGERKSKESEKETQNFIHQSIEDAKTAVPPSKLWFELKQKTMRKIEEQRKNIHL
..................................................................................................................................................................................................................................................
>A0A8S5N6P3_A
MEKRYETSVYKVGQLQEEAPLFDCEIANVAITDNERAEFIAIGEPERLKDLFSKCGFDGDV
.............................................................
>A0A8S5N6P6_A
MGSYRKSAPIKPKSAIVSLANKTHQLPQVPS
...............................
>A0A8S5N6Q4_A
MFCKCERRPRFYPLSTWRINRYRYTPKGFSRVKCLRCGCEWLTRKAYAKKIKNLDLTLDL
............................................................
>A0A8S5N6R3_A
MSKLFGLNKPNTNLRKNVFDLSEKNLYSSSVGLLTPLLCRELNPGEKVQVSVNALTRSMPLNTAAFVRSRQYFHYFFVPFRQLWSGWDNFINSVDYKTSSFQKDAIYSRVPGIDLFKSIADLLEDGYLTPAFNPATKQLEVPEGITIREYTTSYKNAVRGKKKKSPYDDISDADFVRYEYIHDLISEGREVNADDKKFYRELSAKIADIDKKKPAVKPKVVVKKTWADLTSQIHDYEDSAKYIQDFNENLFNDELDFVTVSNVTDLSHPEEVSVYQMLPDLVNSHGLPVQFNAIVVNRDSVKSHCIYNGNKYIELKNGQGIINYQMNLWLYDSVANKLIGYLNSYIDEHGIKLDDKEDVFPIALNGTKYDCTNDISFAYWFRMKHIDLDAYSVKKLIGEIKNPPADNTDVNNSSIPASSGKPIEFAPDNVNKTLDEQGYSLVTGISRLLDMLEYGFTYVEYDEETQSYTQKASTLVDLLDSLNSKKINVLEWLRSEKNKCVVNPFRLLAYQKIYSDFYKRDDYEATNPLHWNIDDFKRGSAVMDFDDNKRLLNMLRLRYRWHNKDYFTGVVPSELLGGLQGFNANSLGMFGDNMTINSDDNKVSVGSGNVSTKGIRAMFALEKLMRLTRRAGGFDYISQTLAHYGFEPPRGRGDKVEFVGGTASNINISEVLSTADTSKGFTGQIYGRGIGSIDEKGKTEFTAKEHGILMCIASIVPDIDYSAEGLNSFNSKLQRGDYFQPEFQDLGLQPVFNYELYNRIYSDNMPENLRINKGVLGFSPRYAEYKAAFDKLHGEFRNGRTLSAWSAVSNVTDTNQGVARNSLKINPGVFNRVFSIEYNGHESTDHFLTSAQFECKIIRPMSVTGQNL
....................................................................................................................................................................................................................................................................................................................................................................................................................................................................................................................................................................................................................................................................................................................................................................................................................................................................................................
>A0A8S5N6R9_A
MDDKMKGVNEVSSLDEQAAPLSMKEALLECCKRNCEVISPAVVAFAKDLVKTAIETSETPIDDMFLPIINKGFEVLDDFLAKQIDKIDGVEG
............................................................................................
>A0A8S5N6S3_A
MYIFFSVFCRFGRVALLCVLVLIMSTRKGWTKND
...........hhhhhhhhhhhh...........
>A0A8S5N6S5_A
MSVATPGSGKEFIASLMRGFFTSASRSTHINRRVFQGEP
.......................................
>A0A8S5N6T0_A
MSFNKTLENLSIMFIAERKSIVLKKMLTLLT
...............................
>A0A8S5N6T1_A
MISLTFSINCSPVIFLQSFLFTGTGWYKVQVSCLFSIFFIFFSYPFFRK
.................................................
>A0A8S5N6T2_A
MDGLIFTVGERKYVRLFVYSFRNEPFYVRVAEYVLINPAGKVESSGSCDLIAVENGTNIMVLVEPQMEGLYTLKIQYDIGEEHLKKTSRLR
...........................................................................................
>A0A8S5N6T3_A
MISQGFCFFRLIFSFQCSIFHSQAKGYKTCSFTALLPDVLFKV
...........................................
>A0A8S5N6T4_A
MFLISSDFLILTLPLLSDILLSNTCSQQYIVCNPI
...................................
>A0A8S5N6T5_A
MQRNNGAGGSRTQVQTPANIFVYNHRLCISLTVPR
...................................
>A0A8S5N6T6_A
MKHFEKHSLEEILTIEEGSGHPAIVNGKLVNCEGLSCGACDLSKYHEGCHSCAQEFLFWLYSEADPEKEENKNDPVNHPSHYTDGKIEVIDYIEDKKLGFCLGNAVKYISRAGKKDQSKYVEDLQKAIWYIQRKIEQISKEKAE
................................................................................................................................................
>A0A8S5N6U0_A
MNSCKITFFCYYCFTHFYLLYIWRACLNSLFINSISEDYPEL
..........................................
>A0A8S5N6U2_A
MSILATPRCGCPVCIPDQNWGVKDSVSLAQHGIIIAGFRSPGGPLIMQHEMQHKNKKPLNNQGFLKAADGNRTR
..........................................................................
>A0A8S5N6U6_A
MSAGYDPFKWYEQELDLEHEAWLAGYDDVDEYRKHLEDLKADTEIEQGEERRINELFNRE
............................................................
>A0A8S5N6U9_A
MATPIGRVRPPRCGGPAARRLVGTGLSPTRVVRVPGPDRVVRDGGFSDRGYLGPGCLICGVLVRGGILGGMSRTRWQGRDRQRLRQLVTDSYGWTCTLCHRPIDPHATALRDRLSIDHVLPVSRGGSDSLENLRPTHHGCNSAKRDGRRLRRRATETAPGFFSAGPPGSLPPPEISPQ
..................................................................................................................................................................................
>A0A8S5N6V1_A
MILTYYFFLIYMEESFEVLILYMKAVSICKK
...............................
>A0A8S5N6V2_A
MSSTLFPDRKPRSPEKTPEELISQIQNNPGILQEALREVKQYGPQKAFYNKCREMGIDPDIILTPLKENRGGILQTLSKLFR
..................................................................................
>A0A8S5N6V4_A
MIIKMDYFNDDNIVDLFNSLLPDNYFTYRTGLTDIRGSLVGESECFIPVRFCRKHKGVMKCIDGDIHAAFVRIHGEVVELEWMRLNIDVLQWKGESDPLHLDVKFAEFRDFDKLKHTVSYDAKCLAKGCPTVTMEVKDVENEKQ
................................................................................................................................................
>A0A8S5N6V5_A
MKVDKHYAIDGIQVCFLTETEGVGIYKAGKNLFITLNDKVLFKVIPITQDECTTYDIDEI
............................................................
>A0A8S5N6V6_A
MIIRYRSKETLSEIIISEKSFFVIPQRSFYNGKN
..................................
>A0A8S5N6V7_A
MAKSNSKTNSSTTSGSSTNGGSQSASTSQTSSSGQSWGGSSSNTTSHTEGGSHSETSTVGGSHSETYGESGSTSQTQGGSNSSTAGKSWASGTVDKNTLANRDKYSKEWQQSPQVQQTYDRLQNTLNNKPGPFQSSYQDKLENLYNSLMGRDPFKYNFNEDPMYRMYRDQYRQQGRTAMQDTMGQAAKLTGGYGSSYAQTAAQQQYQNYLQQLNNVIPELRNQAYQEWKAEGEDLKDKYNLTNTAYNNEYQQYRNNVSDWQQDRSFDQSAYDTERNFDYSKYQSDRNYWNQEYWNERNAEQSNASNTGSTNWANSQQQGWNKSQTDSKNWSHSSTDTKSWSDTNSHTDSTNWANSLSNSATANNSVSNNWSNTTGWSKTNSSTNSSSDSGSGSSTKVATPAKNTYSSTVRSNYGATSADGNHLSTNDLDRFSEMDRDQQFDTLARWAATNKNSYELASLANRNGIKTDTTTFQNLVKKYSNNK
...................................................................................................................................................................................................................................................................................................................................................................................................................................................................................................
>A0A8S5N6V8_A
MHFSAFCAFVNVYVPIVDTGRGIAFSLVYSVFCAHFCAVSDYDIIKHYLIVLGQKNTDPVFHRPRPVPLS
......................................................................
>A0A8S5N6V9_A
MFESCCAVFCMALYKYQLKECRKKCGIILLLWMNLRD
.....................................
>A0A8S5N6W1_A
MLSPLPRIRDYGTPFRMDDPGVCPGVAVQTGIRPCGTEC
.......................................
>A0A8S5N6W2_A
MNCQNCYKMLLGYQVGALASQLPALNWKIIATAQLEAGKRSDIELQTTFDNSFRGLPYKRREVVKEDFERLKVHCWKPSEQPSLDNIEMIFLVADTQDNRSVVGIFGLDVNDNLYLIEAKEPQYLFLKDEDRNKINANLEELAKQKNTPFTKVETVEDMLLKEYLVKTGVGIKPTFALIDRQGHRTNEVQYFANKHPQIMMYQGTSMNQQTWRKSEHINKLIIASAKHYQSNLIYYLYSQKKRSNSYLYFMPDITDNVIKQIVCVKPDATKKFGDAPENWEPENGAQHDWFDVLKMAYVAVDVAETSFKRDRWRFCKAPSLQRRWEKVLITQKNHDEKQILGEKFKQSWFNMD
.................................................................................................................................................................................................................................................................................................................................................................
>A0A8S5N6W4_A
MGENMVVIGIMIFVIICELAAIYEKMEGKNNE
....hhhhhhhhhhhhh...............
>A0A8S5N6W5_A
MSKSIIDIYARRGKRGEVARFDFSGSEAKREIDQYIDTIKATKEDLDADKEASASYADRAEKANASAEQSASLAAEKSESAISSAKSAKKSADNAASVKASVDISEGNATSSAAVAKSWAVGPSSTEEIGTDTNNAKHWAEIAKNSVSSAGVSSWNGRSGAVTPQDGDYTAEMVGALPYEGTAAAASKLSQGRKITASLELEGGYSFDGTKDVFAGVSGTLPVTHGGTGGTTAADARKALGVPSTDTASTSANGLMSSTDKDKLNGIAEGANKTMVDDSLSPSSTNPVQNKVINEVIVEINEKLNGVEDGANKTIVDEALSATSTNPVQNKTVNKIITDLTGQVTGVKDSCSSMWTASQAYVAGQYAIYNNYIYRCIKNSTAGTLPTDTTYWAKTDLASEITSLNSNLAKTFMFSTSIAGVEVPNVVQVYQSVIGHFTNDHYLIDTTVTGQTLNNGTSENLIMLSMDTLLGTAKSSLGKNNQYITDGEIAVPLTEDGLFEDKGFGTVAILNNAYIVFGRIYKADGSFGGWPMSKMKSGGKYTFRFNVELY
......................................................................................................................................................................................................................................................................................................................................................................................................................................................................................................................................................................
>A0A8S5N6W7_A
MTQHALERALERYNINLSKRDEYAIIEQIRNNAHTPLNLPTTGNNRKFAYVVYKNIPLKVLYERANKGGVKQIITVYPFDAEEYNKVMQLQFDSKIDLAIQFLKKNKYIVYKRKK
...................................................................................................................
>A0A8S5N6W9_A
MKGFLGAPVLTEANNTRTVHEKRPTNRPTERPFGCFLVLQRQGATSSLTPSLWKAHLRSRRHPRSGNEQDTR
........................................................................
>A0A8S5N6X0_A
MAPAAGDAPPDGASGRRSVPRRGPGPCGGSGPRPPGRARRHPPETLSGDRRRGRPTLPARTRTGRVTITTRIYPAPA
.............................................................................
>A0A8S5N6X1_A
MIVLFQKMVYIILCNKQEQQLLRRLKNACYRKIL
..................................
>A0A8S5N6X2_A
MFSYFSALKFSFRLFIGIYCMYLKFVWLHDIIVT
..................................
>A0A8S5N6X5_A
MREAKMKVQTLVGKSKMKMRMKENVELGIRESYLGVRGSITLRAGDVFEATKMCGGCKLERDGIRIYATEGFDTLLMEKVKE
..................................................................................
>A0A8S5N6X8_A
MRSLNNHGLIWINNNINIIVTKNSNYCAEFI
...............................
>A0A8S5N6Y5_A
MLIDCGISYEEAVDIIINSIRIAFRPLNLFPKRQCSNEKVMFDADWITSLVARVHSVTGESPTKIMNEMSLTAACYYFAQYARMQGDNTIYKRSEEEILIAQDRRAVELICQRLIELDVIKKEEYFKYFNIMTTNPENK
...........................................................................................................................................
>A0A8S5N6Y6_A
MIMKNDLKVGDFIQCYSMKDLVDHHTELTKLGYKLSLCYEKDDKKGYFLQVFDVPKKSSLPLNFAEHIMNRFRERI
............................................................................
>A0A8S5N6Z0_A
MTKARQHPSMTGMRRRSADLTATPTETGDGAGWTITARAVPYGQSTEILPGWTEEIAPGALRATETGPLLFRDHEKPIGRITELRDADDGLEIDAVISATPLGDETRRLIADGVLTRMSIGFRPDADGYDVKHRADGGQHTIIRSATLYEISVVAFPAYADTPITDQRTAHTTTTGRQATPVTDPIDALEDAVNTAHTDIAALRDRIDGIETRDTAPAEHPLAAYESLGDYAKRAPGGLKFRDAVKSDASVQPPIWLGRIQARMAAKQRVTNALTHTTNLPSQGTSIAYSVYKEDDLKVVAYTEGTKVATGGMKDEEKTATIEGFAGGTQITRKTLTRADPAFINNMLERQAIKYAKQIESWNVQLVRETIIGVAAKQSVGGATKADAITADSLRDVIIDAQQRFDDSDQYVIDGLFLTWDLIKSIAKLGEEKRLLRWVGSDGAVANEGKIDPTAPISLSLYGVPVVPLPGSTLAAFYDRRAIVCQEAPGAPITLWRPGRAAARLHPRGLLRPACDRLPGGPRRPDHPAAGPGARFAAGCRRLRRSRPLRADAPGGPALDIQDRLSPMAFTVDLEKVRLVLTRELHLAGGASTIEPTEIADMVDDAVQMLRAYVGSSEIPDRIANRAVLEVARELNTRALNPGGVFSAFADAGSPVRLARDPLRAVYPMLAPYVRPGLA
SSSSS..................................................................................................................................................................................................................................................................................................................................................................................................................................................................................................................................................................................................................................................................................................
>A0A8S5N6Z1_A
MPEENKNQGGAQNKLGELFVEFSTKGLPSLLKNLNSVSAGFLLSTKAAKEFIDTVSKPIKEAGSGAVGIGKMASMLGARKTDIGKLDYYFKSKKLNPSLIEDIAKRQQMYANWQGGTGGMDSNFLIGMNKLGLDWTKYNKSFESQLQLTQDIFNRQNQKNAVDRVNIYSLLGANQEWAYANERSDFNLKDAMSMSDKAIEDNIRSAEAMAEAAAALKQAGGMFISKFSQDIVKVSNDLTNVAKNINNPEVEKRLDQAVETGKNYAQDGQASLFLGLGAGLGEKAANKVKGTTTGQAAPLSLIDYPKQLTQGFDGVPTGGAAPVPDFMNTPAATTPPGMNNLSQNITITNQNNITGENAQEIATEIARINAQDIEYTQYQLQNLTGI
..................................................................................................................................................................................................................................................................................................................................................................................................
>A0A8S5N6Z2_A
MSFEYWKKDTSSTSISGPVYGVYIKNTDSSDKKIIGSPRFKDENNERYVKSLYKDESDHYTYGAIHYDSGKWVIGSIGDANGWWEGQEPSIDNSTTFYFRKNDDSEATGTDKIISFEEYAAVTEKKEIYLGEIAIWH
.........................................................................................................................................
>A0A8S5N6Z6_A
MYNFTDGELLTAKKLNDTLLECRTEAIDNSLVASHTNGTSISGTAQAAYWKKCRIVTGIVFAYPALIQDGFTYMPEAGFPVAFQEGVCSITCTSLSGINNAQYQCQPPPGPLEIDSLSTEKFRARFRGTGGNVPYAFMWTAIGY
................................................................................................................................................
>A0A8S5N6Z7_A
MRFQPVKKLESQICLFFIQVWNHYFLFCKSHFFSPLFLSIIFFEFTISVKQQGAVSSRFNRLIISRFHSWGVPCLFHGD
...............................................................................
>A0A8S5N706_A
MSLIKGRIASYTKANCLLYKGELPLIEGQNVSYRRANCNSPLLW
............................................
>A0A8S5N709_A
MFHDVACLPFVSCVFRSRGNCEIRNARFILHILFLNSLLSVECGSNGIEPATARQLSLYGVWQSANSSAFFYIERSPVTLQKTPLFFVSAFKIALGKMFCKVIFY
.........................................................................................................
>A0A8S5N710_A
MFTTCFYISLGANDTKVLIISTKYFCPFLEINLQNEQK
......................................
>A0A8S5N711_A
MIFLKFIRDDGAIMNIGDGAEDYELLSKTGTSNVEVEHYYDAKGSGYGDWHSGERVKGRTLKYKITSHTGIATSRRFMEFFFNVLHKFRVESYFNGREVYLDTELMTPKHTEDLYSHEEVEITFYASDPYWKSLDDTVRNFYTQSALWHYPYALVEPNQDLPANAYTVFERINVNKTVYVYNDGDAPALFTITIHGAVDNPEVKINDALIKYNGTVGSGESLFIDSENGVYQLDGKNVLKDMIVLGEPMLKTGDNVLVSNKEMFGTVNYHKLYNGDM
.....................................................................................................................................................................................................................................................................................
>A0A8S5N712_A
MTQSQIVHELALLYVSKCEFDTPEELAKAYLEAKKAIKPNFLTEPAKYNATIKGGI
........................................................
>A0A8S5N714_A
MKIDIQDAIEQLKELKKEITNLRLEIAKNLVSVSSAILAILIALKNGASGNTHLLHYAYVLFLLCILSGLMLLYGVLKQFRKMDKDWLGLIISSSLEDFSYPDTKPIVSSKYDGFLKVLEIVCIFSFLMALVLLIWHSFL
......................HHHHHHHHHHHHHHHHHHHHHH..........hhhhhhhhhhhhhhhhhhhhh.......................................HHHHHHHHHHHHHHHHHHHHHHHH..
>A0A8S5N715_A
MKASTGYKIVFYTFVTLTVLSYIHSAVSVVKFLINLF
......HHHHHHHHHHHHHHHHHHHHHHHHH......
>A0A8S5N719_A
MKKIVIKEVTYKGRLITMFEDGFGQKLVIIDNNESKVYFSISDAKRVINGKKTMYEEF
..........................................................
>A0A8S5N720_A
MVLISIYSSFRYKVISLYTWRLENQTKRFRKLNKSVDREKVMQYSLEN
................................................
>A0A8S5N722_A
MTSKRKQKKEQAKPMQARRKKCVDEYTVRDLLQTRQFTTNAQNIIKALKSERKAQAIKANMGGNELKRHPIDYLNLTPVEFVKQYAAILNKNSDLSANARYFIKAVGDDAAKRTIKQLREHETERNISNRSSQQ
......................................................................................................................................
>A0A8S5N723_A
MLNLIITFLITGLMVGIIALSFTAMKRMDIANKLFMIADVLLLAGSTIILVCIYIYR
..hhhhhhhhhhhhhhhhhhhh.........HHHHHHHHHHHHHHHHHHHHHHH...
>A0A8S5N726_A
MFTQTVTIYHKVEDNKWLTRAVNDVHVEKIEGETIRKHGVEAASKLIAYIPLSSINDVIIEKGDIIYDGISPVTAINKANDILYHKNAFLVTSAENFDFGDGQKHIEVVAR
...............................................................................................................
>A0A8S5N732_A
MERLTKIERKFLKMCNTNDGMTAQKKFDILCDKYSRLKVQSALVHLKENGYINFSSSAESYVYCFELKHKGLNYREITRLEFKAFVYKSVIVPILVSLLTTLIIYKLPSVIACIK
.....................................................................................HHHHHHHHHHHHHHHHHHHHHH........
>A0A8S5N733_A
MENPKTYTQLLVIAVEVMQANDLEEVFATEDGQIFYEKNRAQLHASTIESKVYTFDNSKSVKLSNKIPQIKKDKEGKTEPQKAEGATVQGKTESGEPTEDDELKTE
..........................................................................................................
>A0A8S5N734_A
MRLVQLLNFEHAECLQACEGTLQGRLRPERELLQPLFCRVINPANTVVVY
..................................................
>A0A8S5N737_A
MGKAVVMMLPRVSMREPDAGPNCDTRWLGLIKKRCAGTLERSPIVPRLEVRDS
.....................................................
>A0A8S5N748_A
MNKHTATFADAIRARTALAGLGTGDLVRKTKIPASTYRKRMRDGTWTRDELIALNRVIHFEADDMKLFFEGK
........................................................................
>A0A8S5N750_A
MAGTNLNFDTGTITLYVQGDPSRKFSFNPTDQKVLKGFLRLVDEAEEKMKDFSKRAEGIEESGDITEAEFTSQTADLMDDIDSWFRGAFDSIFGEGQAQIVFGDTSSIAINSDGEYIMIAMLMALYPIFEKEIQTRSDRIDKVYSEIVEELPTEEKELPTEEVINATEEAEEENADSAE
...................................................................................................................................................................................
>A0A8S5N753_A
KTWHITNPGKARDTHRELNGKSVPITEPFVTSKGNKLMMPCDPNCGVADETVNCHCFLTYS
.............................................................
>A0A8S5N757_A
MKLPEINSSNEFISACSDIDLPEFLEIVGSLMDEIKFLHPEKYKEIMGKIRNAKHF
........................................................
>A0A8S5N760_A
MLKGFILCLIATFTGWLSYRDEQYLRYTRWLYRRKEPATKENSFVYKKRRFDKEAFINGESAYIRSLKEEDQTAEYEKLKRNKKLKSKYPEYYFSLMSAYKKVLSEKESVEDDFPHVSEQIMGSRDDFMLCNTMPQGDDYPDGFEDVDLSEDEIKDTPAKKDKNRSLAIPLLIFFVVILSITAILLPIGTYAIGSESGYTKGYTTGHNDGEKKGKEEGYNEGYSDGQDDVDITEYYQDGYDDGYQQGYSNAYDVGWYDAIDGYGYLGNYGDSY
.hhhhhh................................................................................................................................................................HHHHHHHHHHHHHHHHHHHHHHH...................................................................................
>A0A8S5N765_A
MCFHCSYVHWLVKVGAFLFIAKVKSLIMSVLYLK
..................................
>A0A8S5N766_A
MSRNMMNGYPMYPYYGAMRPQNDLLRCTGASGAEQVNLPPETTAAVFDDEQDRVYIVSNVGEITGRPKIRYTFDLVKVETPSDTITRNEFDELRRELADVQHAISRQEAQKSGENTGRADITDPE
.............................................................................................................................
>A0A8S5N767_A
MWNGIVGRCLEDECEGRTRTGTGYSGLACFKNHC
..................................
>A0A8S5N769_A
MSKILAFSNGVSKEFTDTSTISDCVTVLPSYADIDAIRALFTEDNLKGATFDGKIVENIVPVKVTAEAEIDGNVTVHFLTRVKTDMEIVKEQITELQEAMVEE
.......................................................................................................
>A0A8S5N770_A
MDTHSNGRINVIQDRASRKRVPYFLRPHFSTMN
.................................
>A0A8S5N776_A
MDIIIERPTLNKDTSRRNLAVVDSWIADTADKLNAFFIAYKKTSAQSETATSKETVGRNGIYPGDILKETSVIAIGVPK
...............................................................................
>A0A8S5N781_A
MTSQRNPRIFKDVCSRHSEEEQDRADEFIEKMTSDFAEKSKNL
...........................................
>A0A8S5N784_A
MAKTKKVAINGTEYELQSVSPTWYLDLNDECGMTGGRRKTAKYMDSLFKNTVISPKEVNTKGMQYFEEQEDIRSAEKLLTEIESFLRR
........................................................................................
>A0A8S5N786_A
MTATVKSINLPCTLLPPTKEYRYIPALPAGIVKSAKRQEKQLQKSRARGGAAHCKLGTEQIERGIKLREIGLTWDKTGEALGVTGDAVRMAIKRYHAEHH
....................................................................................................
>A0A8S5N787_A
MDNKIDFNKCSATFFEENMDKIETAKFDEYNAWLGAMWRFKSLGISKQAVMEWCRRSSKFNQQSVDKVFSDRSKGNDNFEQSAKWFAKEARIQLPVEETKPFNWDDVPAQSVLGKNKFKKVDAEYVPLKVNLTGKPSLSKVKDVMKKLYGENKRLPLIVNGDRKCGANSEWQLGTVEELIDVAQQMQDKDISSPNGVTFKFNPFNAKKVEETNTCLDEYISDYMFTLVESDSMSLDEQYSMVKLLKLPYAMITYSGSKSIHTLVKVDAGTSKKKFKEHQQFIYNFCIANGFKIDNACKNSGRESRFPGFFRGDKLQELIADESSSEFANYDSWYEWAKKFVSTVPESERRINIMDAMPKDVYEDIFTDGTCYWVKKSSYSKPTKFIASILIEEIQMNILPDVRDKILAFKNVDSIELSDFIIPHKEFTYKPSLNYDKNLFYNSFKPGFISTMKRDYSIKEIPSEFNKLLDNLADGKAKKWLINHMATWLNLFIKNFQYKGELTRIETIPIFYGDQGTGKNTIMKYFSTAIEKSGCIEVSKEMFSSQFNAWLLNSVILMNEFSENKESRKASSAAIKLLTSTTATINEKGIRPYTIDNVAYIAFACNSSDYSSFDIESTDRRLQFISGGKNLNARHNHVCDMELLEKQKEDFINYLLNYEWNFEEANTVYDDEIKQAEKEASKSPMQYIVDKVIEESNPHILTVNYILKVADVERINISTRSLGIYLKKRFGERKHKKINGIQHWYYEIREQNDDDFTKIETELMIQKNPFTR
....................................................................................................................................................................................................................................................................................................................................................................................................................................................................................................................................................................................................................................................................................................................................................................................................
>A0A8S5N791_A
MKSMQGSRKWQTIRFRESQNGITLDTHTIILLNGKLAVRNVTQKLMKATRFALNADSA
..........................................................
>A0A8S5N792_A
MIICGDSSPSYGGQAVMRHHKSSSRSTSKYAATQLGGRLVQLVA
............................................
>A0A8S5N793_A
MQSLRNNSVKKQRYRIVYLCFFYYLYDHYMRSERTR
....................................
>A0A8S5N796_A
MFFTLTMTERNVGKQVIIHHRDHNKHNNNLDNLELLSSKAHHMEHVKDYWEKHPNGTKRLIYRKKPTLYALSLIENNNKKEE
..................................................................................
>A0A8S5N797_A
MGRMFRYLRPDEIDVRVARILRSEKNGKVSTGVSLLFYKDARVDQNILDETVGPMNWQRMHGRDNANCSVMIWDDKKKQWISKEDTGTESNTEREKGLASDSFKRACFNWGIGRELYTAPNTTVWGEDKVKVTNEGKCYDHFRVTELEVVDGTITHVVVVNESKNNKEVFRWDMDAAYCNELELSIIEAMWSKHCSGRDIKSISAFRMWPKVTKKTYADFMAQMKGKLENGTSNEGKNQEHSAGVPKS
........................................................................................................................................................................................................................................................
>A0A8S5N7A0_A
MKDQEEQSRAINELVLSVQKLAMNMERMLEEQKSQNERLQKLEQEPAKQWSNMKRTIFNTVVGAGAGAFATGVFLTMAQYIK
.......................................................HHHHHHHHHHHHHHHHHHHHHH.....
>A0A8S5N7A3_A
MKNKYIFKFADNGVIVGQPEHDTLEVVEYGEGRHRNAPVAFYLGTELLADIEEAAKQKDEAVQEWEIEVTLKAKE
...........................................................................
>A0A8S5N7A5_A
MAVKPIRSSFAKSVKFNYDMSEFEANAKKVVEDIQHETKNMLIKASTDFADGAAKATPPSIGKASIEKKYWSRPILVLGLLIRNKYQNYKPTKEDYAQYHNKMKYKVLYTKSGIKKGTAFAYTKTKTQAKKAAKIETRGLSRVMWGKNLSSIGATIPNSILRILAKSTKLNNLNFNTVKVISEKDEQGIEITNSVTAIERYAKKAELAGYRKVSNALMKEMKKIAEKPHEL
.......................................................................................................................................................................................................................................
>A0A8S5N7A6_A
LVFLFVLRLASWMGIMVLYKYQPRNVERMLVDMTGVSVRFETRKLDGREVLVLRYRLKRFVVVKFFTETYDPCTDEVCSAMDNMVGFVYRLMRFVSEHPERFYGKRMVVARWA
hhhhhhhhhh.......................................................................................................
>A0A8S5N7A8_A
MPPIGPLIAAGAQLLGGLMTNSQNAQNVASANRMNYQIFKEQNEFNLEQWKRNNEYNTPLAQRMRYEQAGINPSLALSNITPGVAQATTSASANPMQAPQAVNPVPASIDAYIQSKQADASIELTKAEIANKQADTAGKLINNNKLPEYLQKQVELLVSNAVKNYSEANRNDALTPVQAEQIKASIEEIKSKVDMSKIEQRIKSYELDNLLPAQKAMFIATIREKTAQLGLISSQIGLNRASASEALQRIVMYEAQTKGIDISNDIAKRTADDIVATVGQEKILREEQTMHEYQLARILGIQADRMQNNTDIYMSMFQSLTGLAGGMYSANMSYGAQMQSIQSNNMLGNARMEQQMKMHNDKMQMNNARMQQQQQMHNDKMELNWQNHFSRTRK
..........................................................................................................................................................................................................................................................................................................................................................................................................
>A0A8S5N7B1_A
MDESSISFNGKYWVATSTYTHSGDDSGWDTDIYKNS
....................................
>A0A8S5N7B2_A
MRKNKILYFTILSIISFLVCRCTSQEKKNSEIVVEDSIFGGKENRDNWNRAFAYSDMLRKTKGEITTYSPRYLYKIFLYEKEAYKKIISFEADLNSTIILRQGESDNFFNNESEKCSFDSSRYLRITQVLPENINCKSINLAYKEGEWYVFSTEELKIDYTKNLVIV
SSSSSSSSSSSSSSSSSSSSS..................................................................................................................................................
>A0A8S5N7B7_A
MFYCFQVNRLVGCVISLTRCKDNILFYITKTFQYFFCEFLYFLLKRVN
................................................
>A0A8S5N7B8_A
MIHYINIHKKRLVGRNNQPSSVPLSIDFHTLGTVEFCFIDNCNQIKSFNTDLKLYFAGSLKMNKGSDQLLFLSRTYTIENSIITFTVDTYTQPFVEQITKKNTEINIEIGIETESAQQVLLRDTAYANPRVYVAGLTPPQIEPNNYYTKNEVDDMIKDTESKIPINTSDLFNDSNFIDKTSLEDALDLYVKKTELVFRD
.......................................................................................................................................................................................................
>A0A8S5N7C0_A
MFPVCSTAIEPFSKPPVFLLALLVYCNYMLVNIICQ
....................................
>A0A8S5N7C4_A
MAGKGILMRSIGYGWLMSAYGNLRLHSIGTC
...............................
>A0A8S5N7C5_A
MLFCLPKCPPKCPPNLKKEVFSGVLLTLIFGVLYRAFQWALKGSLSV
..................HHHHHHHHHHHHHHHHHH...........
>A0A8S5N7D4_A
MQFRHIDIHGKPICLTCPHVSYYILRGNNAKTCTHYRKGTPKVGKKDF
................................................
>A0A8S5N7D9_A
MRVKRKTDYSEISRRSVRSDFKPYNRTPEREKGRQTQKQPQINAIRRIAFVNENSGYFKYRNLILGKQVRLIREASVGGWFCTFVFDEDRRALNRAADWSERKDEYLLDGVKFK
..................................................................................................................
>A0A8S5N7E4_A
MRDTASRHTMSRETLNDLYRGLENFLADLTLEEAQSSKASFTEIFTLIHQRIRQTK
........................................................
>A0A8S5N7F4_A
PPPCPPPRHPPQGVAWGPARGAASVPPLSPPTEPAVIYVAEKAPTLPII
.................................................
>A0A8S5N7F8_A
MTLRMYCVADWVNYHIYDYTDILTSLRTVQDLTVASGSAVIRWDPDDPLAMVDYHPNVDPKLPYGVTRWLDLVFDTLPQLAAPGVVEEDAPIMAWWRRWAAEGGSRHA
............................................................................................................
>A0A8S5N7G1_A
MVGLGEWNLNTPRSKKSEIFKDVDKRSALDCPNF
..................................
>A0A8S5N7G9_A
MKSRVKRVGVTFLEIYYKKEFLETGVKSLYFLA
.................................
>A0A8S5N7H0_A
MRKQLSESKLSRLLHSGLANCNQYGANADLWTDLNLAHYTGNRVVRIRRAQALGKSLCADCPMLRLCAEMAIEPQSAAWQGVILAGVPVLGEDRTQQYRVAMESIRMVAAGETVDAAHRHQETYYLDQLMEAQLTIKKNGKPRRPARPGPSHPP
..........................................................................................................................................................
>A0A8S5N7H7_A
MFYSFSDIHFFTSYYILHNNFTTLVAKMQYKKFQKRDFIVDIFFFISYT
.................................................
>A0A8S5N7I0_A
MKKENLLNTLKAAEEKQHYIIENASIDKIFLKQSENFINLKQHVAISIWFEEECTFSILKEGGFILHKPSGDLTFSKQAWSDLCRKTIVWLWGENIYCGSEEMKNKLIDLGFITYNS
.....................................................................................................................
>A0A8S5N7J0_A
MMRPEYQKQYEDKIVEVADDPNVNEVLTELNVAGDFDNSLNALDIQEARRQKIIKETEYLSQKITAKKEQLFNEWSERFFTVFSKNFAKFKNNLINLHLTKDQMKTLNENLDLALQNMKQSLDEIENDYLNDGEVSEDEL
............................................................................................................................................
>A0A8S5N7J8_A
MPSGTIPARIFGVTSDVSGLSQGIIANSLTFNDSVETAEARNEKGEIIDIAAYSKATTVDVQGLYTGTGVEAGKTITIGENSYLVTSVSRTESNTTFQEGSVSARRADNAVLHPIAE
.....................................................................................................................
>A0A8S5N7J9_A
MNRLKQLRQQTGDTQEDVAKAIGVTRRGYQKMENEESQKWEFDED
.............................................
>A0A8S5N7K2_A
MFSPQKILFPTIPYFTMQSRSLLVGTGNDLGFIAYNTSEQGWVISKKIGYNITLSNGEVLEPVFQDVNGYCYWTNSKYLLYYTSQYGWVLLQRFRALNLNIERDRYPRICAH
................................................................................................................
>A0A8S5N7K7_A
MKTYIFISKIKIHYLLNIKSLKFIFNKTILKK
................................
>A0A8S5N7K8_A
MLISIGSSKINFIIPTIKGELIIHLLFEARIVKMI
...................................
>A0A8S5N7L3_A
MASIFKPPKITQEQLSSTLLEYGEIVYNTSKNEFFTGNGTSGGISLFNEKPTKTSELTNDNGFVTSTYVDDKIAEISDFKDILIVEGENLTIGGVNEDNTPKFTNVDINSKGLIVHNNTHNLLSVLDDELKYKNDYDIQRMKRKTANTFTFESNTFLSLTENITSINFSLPQGTLENAILQFTTGDNIEFTITGSSSYKINKPFAFEPNETYIIYVDIYDILWSKLHNLNQ
.......................................................................................................................................................................................................................................
>A0A8S5N7L5_A
MSSFINLFILSFIAILTANTLVELICKISLRIKQKIKLQK
...hhhhhhhhhhhhhhhhhhhhhhh..............
>A0A8S5N7L6_A
MKWRILHLYIGERVLPKKVLQCYTPYSCGFEHQNRCYGLCYNPGLKCYMEEI
....................................................
>A0A8S5N7M0_A
MGLFNFFKHQTVNSTVESNSQETEIGYNLDSEFKPAAKYYKFDTIEQIQRIPVPKTNFECDCDFTQSVEYVLQRKATIYKQDGNLDLAIECLKKATEIMPYSPTLYSDSDYERLENYLKQARRFDEAREVNKKRNSNSATNSYSSSLSYFNLALQEAGAVEVVRNPNVCGDCARFHGRLYDSNAAHGFPNPEIMKKYLEVKRCDCSFDMYPFFYGMSIPTDGNMSSLKKRSNRRFIDDRTKAEKTEFEKNIAEFEALSKDRKDYDWIWEFLPEIAPKSFGGYRNMKNRNSKNYQKLVKAAEDKGYKI
...................................................................................................................................................................................................................................................................................................................
>A0A8S5N7M3_A
MLGKDVRWLIFYIKKTAHSKKYSCNLTDLQRYG
.................................
>A0A8S5N7M4_A
MFKEKEIIDKVINLLKPSFEDQENFAIIPFCEYSEDRESFMVVIGVDNITQVNQRTRRLSV
.............................................................
>A0A8S5N7M7_A
MCFCFRSSCYHNKPFFVRLQDVFCLMFIYSSPFKIAYCSRIILLRR
..............................................
>A0A8S5N7M8_A
MRLTFYADEQASNKIPSVLRLDWANIKNRGAHPL
..................................
>A0A8S5N7N1_A
METLKMIPSKLQHGENFKTGVVNKINAIIDYLKTQRLVSDNKTIKINQFTSGVRFISYRQWNNNICNS
....................................................................
>A0A8S5N7N3_A
MEQCPRLIWQPLWEMKVPVVAAAVCGSLHC
..............................
>A0A8S5N7N9_A
MITFYKKTQSQYDALSTYENDGIYFITDSKVIYLNGVRYGSNVSVVTEWPTTGLVGILYVHATTEEMRVFKDNGWVTVQSPKTLTLSASSTDNQIPTAKAVFNYVADAIAASDMGIGGRLHPAVQSIAELKAITTMKDKDMILVEDKGNIYRFDSQSTDQSDDDNVVAPTSGTGRWIKMITQITYTGGDGVTIENNVVSLNVNSSIFEFSNGALSIKADVFNTKMDKITNAVENNVATFNGEGNVKDSGKAIGGATLSATPNANTIATEAAVADALSFK
.......................................................................................................................................................................................................................................................................................
>A0A8S5N7P3_A
MKLIGVRFIGRTLLFSKSFLYVLILINLFINVKKFANFLDNFSKRKGEREWQS
.....................................................
>A0A8S5N7P4_1_A
MAYSAATRAFKAINSARDDIEKRRKKEGESFTYEPWAVPSEEEQSIRAAQVNQRYADIAQNGPDAAAIAGREAMKNLQAQQKYLQYQREMEEQRNNRLLQNGFTQGDIDASNMYRNASSAQKSALENIYTAQSMTPSVGDRYRGYTTSDYMANQFKKDNSVDDEAYKNLMAGYKAYRAQQALAAQDSYSGITDEQKKELSQIGETQSTSGILNGITGKTKQSQQEAQNLADQFKKKYGIDDATYSTWQGMNDQEQAEKEAEEEASKSGKRTYSQELDYAENMFKTKGKNNSDSLRSDISKYSSMASEAKMQRSSGLAESASNIQTDFGEQAQKNADSFRESLKKKYGLNDNDIDDLVYYGQELDDYSNRQQQKQEAYNNVHQGSTAKNILGGIKNTATALTLNPYAGIGAIGETAKYYGGGYRDKKSPMNVNSVAFGASNATTDYQSSTQEALNNKSKVLGILYGAGMSTIESAETGTLGGAVDGAGLGARVARSALSLAPFGANAYASSISQNVADKNQSQGKAMANALASAGVEVATEIASADKFWDIFKNHNATARKKIIDFLVSSGIEGSEEVVGDIADNFIDAALNGKNSEYNQSVRDYMKQGMSREEAKKQATKDTLADTANSFVTGALSGAMGAGIATASGYANDAYNSKTMFDGYTKEDYAQWAEGLDTDPTHYKNASTAQSAEMAKSLAEKMAQEDNATPRQKRELYEYYQDMQNTEMEAAAESEEKENRKDKIEGIKNKVGSFFGRNEATEGQQAAEQTNTTESADTQKTAMVEPQNVPEEHRTQSTDIEPNDAYAKMAAAQNGEELRNAYQEAVHSTNEETRERADSDLQIVSGMLQKRGISAEEIESAKISTEDAYAAGYSGQEISENVPANVKIAYNDGQKQAIEDRARQTLEARDSVKRTAAKQITDGARTIIEANYKDGMNASAYNDVMSSAINAGRTGMSYENYLKKAGSSVSIVGEDLAKKAYAAGLQVSVNDAVKEAARSMSEKTGVKSFGTGTFTDARSNTSEAFSGASVMQAVAKMTGLNVVLTDQNFREGENGYYKSGNSTIYINSERAENAASTLFHEVGEFASVWNQKEYAGVVSDIMKASQDVLGTRAFNNIRQKYVNAYLGEEGKTDADVDKEMANDLIYQFLGNEKGMNKLMDQIDQNHGYKEA
..................................................................................................................................................................................................................................................................................................................................................................................................................................................................................................................HHHHHHHHHHH.................hhhhh.................................HHHHHHHHHHHHHHHHHHHHH.......................................hhhhhhhhhhhhhhhhhhhh..............................................................................................................................................................................................................................................................................................................................................................................................................................................................................................................................................
>A0A8S5N7P4_2_A
KSIKQKLADWVGHMVESIKNFLSDLNPNSYQRKMAEANLQNYEELQDSIARSIANAEKNYSAAQTQNQQTTGTDSDVRHAYEISTDEDLAEMAKEVSNGTYDGASSLVINEHIPAKLAEKIEDIVGFSVDDYSNTISVNGIKHILKRHGEKGTADHSMSNYEDIGRIGYAVDHAEKVWPSDEKGSREYKDSDNKPSQKVVIQSKIGNGYYYVVEAVPNSNKKTLGVVTAYINKKDTSPVVANTNKGPVLDVQNALRQNVSNDNLSQDARMSKQIQEVQDEISDTKEKKDLTGDEKIEKTEDFIAVHNLTMDQLMKDINMGGFPSHSIAIIRSAMQHTRYGDVSVIFNRDTIDPERSSANKVYGGDAWTPTFPGIEYDVNEDKYYSVMHSVDDAMKGKVPEYLRVEAKKFNTPGMSSTAEEGGVDAVVEKAKDNYGMKAAYLASKGETIEDQVRQKEVRKYDDEKANRFDKMEEAIAPVEDEFLKDRSTLSVRDMLRKYGDRIQQAYEAYAETVPEDQKKRWTGRVKRANEKAFFAHNVIDDITNAIDYYNNGNESHTENERDTAAIEKQIDRKVDPEGYDAWLRETYDGLIRDEGIYNGKDPFTASGNRKSFRQTHYAVTLENIVRAMNEAGTKAVGTFGGASAVREEAIKNFSSVDEMHQNEGMLRTMDQDEYKKMEGEYIDQIGKIAHRIMRTGDNSFIQADNAANAILDAVRTRKTAAGIEKVLKSYGMNVYEGVGNDILNLIHKISEMPTEYFEAKPQRAVGLDEIAMVVAPNTITNEQTKALNKNGIPFQTYEAGNEDARHQVIENLQDVRFSRSVQDSEGRNLSEGQQEFFKDSKLRDEYGRLLVMYHGTPQGGFTVFKPDISYFTANRDYAEEYARASSGNSRVNYTHDPEHKVYEVYLNAKKPFDTRDPKVRKVWEQEFFGKYSRTPLTDRGLLDWTDGYDIWDFIDDNDLDYDAVLLDEGSVPNGNGGTKWRGISYTVRDKNQIKNVDNKTPTDDSDIRRDIGIDDYVTDRELWSDYYDTKKSLIEVLRSGNEILKHSDIDKTAVRRIAREIKEQYHSNIDVNELAENLAKVFRYAQGQNYIDYDDLATVISEVASPVIDGSVTKVGADEFKQFKNALQGVTYNLDSKQEAEVISAFGSWGNFRKAIPGVKFTRDGSGVSL
..................................................................................................................................................................................................................................................................................................................................................................................................................................................................................................................................................................................................................................................................................................................................................................................................................................................................................................................................................................................................................................................................................................................................................................................................................
>A0A8S5N7P4_3_A
DGVWNTLVQETGYVLDMDTSSNDMPLALVDAYNAMKPEYQNAFGEDATQAAQDVAMEIVARYYQYSAGQEKLKLKAKQKQELLDQARRMAASNAEYRKKIKQEYQKRYEEELSKVRQSGGRSETVSKQVTRLRAKNARTVASIREQQKRKDELRMLKTPVKSLMDMLTGPTDKKHVPALVQTPVLQLASAFDFVPQTVRETADGKFSIRILESRDINADGSYSYKWRTIHTDSRADAIAQYKKAMEENGLGSAENKSWQENLRAIQDLYQQDEGDDWFERSELKQGLDKELGEKLGEILRKNQGTISIAQLSSDELKTLNAVVRNVLHSINQMNRMYSQPSQQVSDIAHMAMDRTTSGVKGRREHFKPVASLVNTLTLDHAVAETYFHGIFGGEETDPITKTLYRAEDQKSRDIHQAQDYMTDVCNRLATEKEMENWMKETKNYYGLDLTTTQIMSLYELSKRPDAQQHKIGGFVADESNREKVSGQRIPVHLTNEQIKEITDTLTPQQKQMADAMQHYLAHQCAEQGNETCMQLYGYEKFVDEHYFPMTTDKNTIATRDSNVTQGAINAIKNSGFTKDITPEADNPLVLRDIFMVYADHVAQMATYHAWAAPLQDLIRFFNYNEKAYVEREDGQKFAFRNSVKDAIDYFYGKKGQEYFVKLISSINDREKSSFVGGDFYDMLTGHAKTAATLGNGRVIAQQPTAIFRAGEMISYEYLYAGIVGKYRKEAAELRDRTSDIFWLKNQGNIDGYITQSLVSTITGVKTTREKILDFAGKLASKADEITWAAMYRAVYAEQVDKLGKEKIGTKEFEDAVNDRYSDIVRRTQVYDSVITRSQFMRSPDKANRMMSAFMAEPVKTYNMILRDMIDISQATDERQVKKAVAHLARITAPALLITHVANAVAQSFMDAFRSAGDPDDEDKDFLRRFMDAMGFGNWLDEDASFGDKLEEFLSGNLVDNMDLLSNIPMVAQYWDATKEGVKSVLGESTYSSDSDLSMSGVKNFFKAVKAIVNPGEKMTTYGKVAALTRAFSDLSGYPLYAAQRDVVAIYNTLLGRTFEQLPVLQKTTKYTPKRQAKLDVYTAALESGGDYKKAVEDAVAQGNDYKAISSGISDTYKDTYLALKETNPNEAIKMKNRLVTLYVYLSDKAGTNKDKTTSEKTKYYSDNIDKWK
.................................................................................................................................................................................................................................................................................................................................................................................................................................................................................................................................................................................................................................................................................................................................................................................................................................................................................................................................HHHHHHHHH..........................................................................................................................................................................................................................................................................
>A0A8S5N7P5_A
MMKLQRLIRYKTILILSYRMMKVVEQVNKAQKEVQQAQLDEEKKVIRLLEVVYERAKKDCEQKIRELSARTDLENLQSIVYQKEYQQIIVDQLDYMLNELQNNEFATIADYLENCYSNGYVAVLYDIISQNVPIFFPIQQEQVIMALKTNSKLSSGLYKRLGEDVDYLKRSIRSELSRGISNGSSWNEMAVVITVGMSSPFKKAINSAIRIARTEGHRIQNEAALNAQHKAKDKGADIVKQWDSTLDGRTRPEHREADGQIRELDEPFDVGGEKMQAPGVGGSARNVCNCRCCLLQRAKWALDSDFTKNDDFNDTLRHFKSAEDYEQFKKWYFSKENINYMNYVETLEKRYNTKDFNKLLGFMTDGEYNHFKKLELESPMWKEHEKIVKSMDYAVETKIINNRKYAEKFKAMTKDTQLQKSYLNNAKTMLKHRSGQNGEDLYIYNTVSSKWAKSTGGLDAGTPEYNDDIKNMIKKSKKGELVSFHNHPASMPPSANDINAAYFNGYEKGYVLCHNGTIYEYTAPNKDVNTAIYDLRVADFREKGYTEFEAQLETMKYLSDLYGFSFKEVK
..........................................................................................................................................................................................................................................................................................................................................................................................................................................................................................................................................................................................
>A0A8S5N7P6_A
MRKNTKVNEEVKNEVKNNDNKGVEAIMKAAEVTVEKKVKRMPKNFKEIMLHRIDVKAKSLPDEIYDPIREQISELIDELQNAIDIEKEKQRIEKTTFKRLSKFNKEEIAKYLEHLNEEVK
........................................................................................................................
>A0A8S5N7Q0_A
MPYSDIFSIVIISTNINIIIIYLYCSSLACVFS
.................................
>A0A8S5N7Q2_A
MKRGKNLTILWCALFLSGKTNRLTRRGTSAIP
................................
>A0A8S5N7Q4_A
MIRGSCYLLLLSRLELSNFILRHCYYIIYGCCCLWKFLIKILNIVYIHRYKYNIW
.......................................................
>A0A8S5N7Q7_A
MSTKFAEDVYVTCPMYCKEASCEIRCLPLTDDATHTTINFKNAEVKRVYKKDFCKGCFWNCSVYRAIDENEDGIDRDRKGMEERAQAKYRKKMRM
...............................................................................................
>A0A8S5N7R2_A
MKIKRMIKQLLCAHRWECHAVSYSEGTVSRYYQCPKCGKRTKMVYGPYRKGTM
.....................................................
>A0A8S5N7R6_A
MQNYIAYCLMCCKGAKTSYLAALFVIKMIYENRHFMISELRFSKQTNRGESLAKGKE
.........................................................
>A0A8S5N7T3_A
MKKILEAWIEQKIKFDSEMEYLTFYHDLKNGKKAYEVVSEEKCSDGSVVVHLLRQYNNNKFPKAGE
..................................................................
>A0A8S5N7T5_A
MSLSMTDYAKHTSHRGMQEKVHAVCVLDLMGS
................................
>A0A8S5N7T6_A
MFVCCVCHNFVLHNLDIIVVALVLLIDYVII
...............................
>A0A8S5N7T8_A
MNSGKRFGGLLWKEFIHTSVHLFVAIITFLNSLLQIQKPPK
.........................................
>A0A8S5N7U0_A
MGVRYKKIYKPSKKRYDCIFLICMTVFLRLFDLKL
...................................
>A0A8S5N7U4_A
MKAFIYKGVTVVTVKNKFFNNCNFLIVIRLSKNKNI
....................................
>A0A8S5N7V4_A
MRGLGPRTLYPCLERLDHIPSEAGAGAVLSAAKLAVSALIFVPPDFIP
................................................
>A0A8S5N7V9_A
MVTCSEVKNAGGCCPGCELFINGDCPEAAAQNKGLRQRLQKLGDKENEK
.................................................
>A0A8S5N7W6_A
MEEKKRKGYKTQEQQNEANKRYRATEEGKEKTKHSTYKSRAKVFINEMATLEELEELENLIQNKKMSF
....................................................................
>A0A8S5N7W7_A
MVNIILGFVLCLLIVLILLIFVLINAVAEREAQITDEKEVAATLLNEWLELQFEDETKEESEERKFYTLIDEAAKLKLRVDKEYNPGESL
..hhhhhhhhhhhhhhhhhhhhhh..................................................................
>A0A8S5N7X2_A
MGVNTMNSSNPTIPSLIRPVVPTSVPFTYRDGLTMLQLIECLKHNLDRLQEYVNGVMDNVNKALKDQTTQNQDTLDKAQQAVQDAADAVRQAQNALGQYQNIVDSVNNAITTANSAIDRLEALGVTDPEAATELKNTIQQTAIDLAALTERVTTAEGNITELRTKGTEIENNLTNTTSMTQINKADIAGINANLDALHANTVSDAENLYNTVQKLDNSNHLVIIGDSFSTSAREDVWWANLPENCKHLEVHNYAVGGTGFIQDSGTNPGNTFTQQIDKAIADETFPNDRVSHVIIYGGYNDWAYGKTAEDEKSAVRAAYMNAVSNFPNANVILCFGNIGMANGVKKYNTWKNWVKAVQGSLYTNGVPFVQSDLWLAGYTPVVFEGDELHPNNIGEGIICSHMAALIMGWQTSGERLIIQKGDSSTMNYVEMWYNDLTGIVSLYGKQSPANSTATGQQMLLDLGGYPPIIGDENNPLFGCAWYMSGAQAGKVRSVCFSPVNKRVYINISEEFTNPSTLAVYFNCHYHV
...............................................................................................................................................................................................................................................................................................................................................................................................................................................................................................................................................
>A0A8S5N7X5_A
MMWKYQCVFLQVQKTSHSKELSANMNLLNLITARMKQMNNIIERKDSDVALSEEVCEKIVSLEKQAKEIKKQQDSMKAEILDAMQKYGVLKLDNEFLKIALVPEHDAERFDSKAFKEENPDVYDLYAKISKVKPSIRITVK
.............................................................................................................................................
>A0A8S5N7X8_A
MSKLRVLSLLVLPLRRGGDKLLFLFSNCNC
..............................
>A0A8S5N7Y4_A
MCVPSRFDGPTGRQSVRRSVGCRRAQPAPSDGEGTRAAQQSGTAA
.............................................
>A0A8S5N7Y5_A
MSANSFIFSNVKNIDTSTFLRHDKKYLINLLQNR
..................................
>A0A8S5N7Y6_A
MLFKCRFKLRKRKKTYRYNILRTCIGTARSKIFKNTTSIFTPKLYCLGVVRLVLTRIATRKTSFRFLEGREKLVTMCLRTSLRFVLFSPMIYNIFARYFIN
.....................................................................................................
>A0A8S5N7Y7_A
MRKLIQKWIKKQVIHHINRDWSHQVIETKETLFGIVVKRELRTELM
..............................................
>A0A8S5N7Y9_A
MIRLIDNNNKAIEADEPHYTYTERLSFDNRAKGGFARWDIEFTAPNRKGERMRLSVTSGHLYSHLFKRGDDTLHLGVETYVYDSHGNCFGRYNPLINYARHTVIVEKIFADTDANRKRLISEVGELFYAA
..................................................................................................................................
>A0A8S5N804_A
MQNKTTRKKPLQKKKNKTYNTRNTNKKIQHNTTHIYNRAAVEGLTVNVDINSQYFPKAYHGVPMSTHFVLVYEKRSWRFVRAERSRCGEFRKYEVEELPELMREELLKGFESFDC
...................................................................................................................
>A0A8S5N807_A
MIGKKANVFIFVFTKANASDKMIIAKANAFVNKYFEQTEQN
.........................................
>A0A8S5N811_A
MKILVLKWVGFTAFFGSDLLPISECQFVRMPTSLEFCTAERQVAPAGNQLLKNND
.......................................................
>A0A8S5N813_A
MTLAVHFPFLLFKHLRLQHNISVIISPLLITLYKKRDISPWIYLIM
..............................................
>A0A8S5N818_A
MAETKAYIQELADKDGNKVYPVTKAEAVYMADNTTTLDKQIENMQQSFQDGVDTLVNKLKSLGVTPEENSPAGIATAIDVLAQNKFNDGVASIKIPATVSITTNGGAGQENYDIADGYYTEAVVDQSGAYNAGRLQGREDVKANPNGYGFYTEDQYNAFGELKFSEGTKAVQADPGAYNLTTHGSKTEFFQAAYDGGTITLRRTTGGIDDNMGSQYCGDGNGQVTGGYTFKW
........................................................................................................................................................................................................................................
>A0A8S5N823_A
MRDNRGIFPRTFTSDLHESTAWLAAETGISEKAARDWLKRELHREKGLYDPSDLIELRDYIRRVS
.................................................................
>A0A8S5N828_A
MDSTESPSQPRLLRPSPAARDAALRIISHLHTAAWGVVDLRRSIARALPDDEALAAACEALLNVLAEADAEASHAYDHGLIGACPQGFWAAPMRNANPHGTAFRMDGEGGDQAARAGAPDEARDDADTLF
..................................................................................................................................
>A0A8S5N832_A
MIGGETMSWRYFGWLLGGMFRCHMDDGWPC
..............................
>A0A8S5N833_A
MNGVLEGIERVIVESKDGELIATITEDEINWDPEYQVRLKPVIPEHKLFISCPMKGRTEENIKKSFEVLKRTAEAYTGETLAVVNPYEPKTFESDADRIRSLGDSIRLMAEADYFITFENYFDYRGCSVENQVAALYGLKRVLAMTKLAAPDVLDKGPSIPTCDG
.....................................................................................................................................................................
>A0A8S5N837_A
MSILLTVPAIVALTNLAKRTGLPSKLAPLVSVLAGVAVACGDAYSTGAGYLDAVARGIVLGLTASGLYDLMPGEPKASTVNVYGKDSVVRGRHSETPSPAPETETEAEAPASPSPAPETKLDPGAAAAAHVAQLPPPAAAPTTGGGAQ
...hhhhhhhhhhhhhhh......HHHHHHHHHHHHHHHHHHH.......hhhhhhhhhhhhhhhhhhh...............................................................................
>A0A8S5N843_A
MANQSFVFYKSFADALLDMDPEECKACIASLCRYAFDGEEEAETPMAKVFLTLVKPQIDANIQRREAGRSGGTAKASKSVAKSSDATKSAKQIVANPSDATEDAKQSLANVNVNANANVKENPPTPFTVEEATSDALQTLGVVREVADKLSEWITSRREQGSPITETGLKSLVSIAKAKAKEHGAEKVAQLITECMASGYKGITWDRLEMARSGTTAKKGWSPEEKAVYGDMTEFEANILAN
..................................................................................................................................................................................................................................................
>A0A8S5N846_A
MFVVGLLWRMVFAPCQGMIVYPSDALAAETNLTKINPLIKRIPQLKSELDRPRSYRADRYAFSNSTIYFQGAGSKIVSKSCKIAIGDEVDVWPVIGKLDNVADLKKRTRSYNSSITFLVCTPTEQNGKIWKQFLKSSKGYWHLRCQHCGELSMRSCDIHNLQFETEYNEEQRQHIVKPESIRLVCPKCGFEHTESMKHDMNVQGGYIHELPELLQDAPRLSSRCISFSTSCIKLENNCNSSA
..................................................................................................................................................................................................................................................
>A0A8S5N853_A
MSSNCNYFSSFFDYFPLFQIATVCYHRNINFFRWCKNNDKQ
.........................................
>A0A8S5N860_A
MSILFHGQKRTLTSAKMFQLKEITLILIFILIK
.................................
>A0A8S5N862_A
MADVSSIKLPNGTTYTVKDSTARTHIGSKSNPHGVNKSQVGLGNVANYDQSKAIKTITRSGTTFTATALDGTTFTFTQQDNNTTYGVATQSANGLMSAADKTKLDSLSATSVSAISNSEIDSIVAS
..............................................................................................................................
>A0A8S5N867_A
MKWMFQKERKKEKMKGFENIKKEVAVDLIELVNQLRGLEKSAQVNYSVQNRKTGEWVKKEFNYVPLDNILNKIKENKHFALLQPIGVDENGINGVRCILVHESGHVFETNTYPFAVKEGAKLQDEGAEITYRKRYSLGAFLGMATEEDTDGNDDEATNSTERKASPRQIEVLSKNYTGENLEKLLKMNKIEKLEDMPMSKASELIGNIMKRRKANNHE
..........................................................................................................................................................................................................................
>A0A8S5N871_A
MFFSKLSNPIQKAIFSLTKDKEFQHRFATDKELDELDKLKNNSAEEFKSLQAVLGFEVSISDHKSKSLTPAKWAFLWATSSPFATVGKEPKPVDIDYFLYILDNGIEDGDPVSLLNKSLNYVNRLRNQL
.................................................................................................................................
>A0A8S5N878_A
MEVEEVSFFQYSKLIEAVIGSVVVPAEVSFNHPRGVNVVVEPSVGMSPVKKVSPLQTVLPLESLIYEYSMGTYPRISISFDV
..................................................................................
>A0A8S5N889_A
MIICTHEIYVFTRSSMRVKFMNLHLRFVEKREMSFSIE
......................................
>A0A8S5N890_A
MKKTDAKEIARDILQEALAVAYYKIDEERYSEEEQDLISECLAKEAERILKLVNREYITY
............................................................
>A0A8S5N892_A
MASVSLVGLTVTKSVLSRFFKKHGKARMTGSTEQRENDSTWYDVVRRDDQVVVYSFPTDGRYLMYRRNGLVSFRPLLEEEEIFTLNGFMQFAERIGYRVIPPSDIIIS
............................................................................................................
>A0A8S5N896_A
MREFKDFDTMEKELKEKRGVISAFDFANEAVAIAIVAIDVATGTRNKELADAFAAMKLDEAVSKLFPEEPQDEKEDKAAEEPQEEKNTEKDAKFEDLKNLLFNHAADSRESFLGTDVENSRTAEMRRSAKHEALISLISNAGLGFEYCEWLRKKYE
............................................................................................................................................................
>A0A8S5N897_A
MSLGDAVRLRLPLGRHCRATGSRLKGNAHEES
................................
>A0A8S5N8A7_A
MGVKTEKRQTRKIRGITRPPGRLHFPFLTARAPACRGPGDAPEIIAILAYHVWLGERRTRKMAMPTTWRSESDHG
...........................................................................
>A0A8S5N8B8_A
MGKIFGPAGVTCAAYAVIAEAIFGAHCIGVTLLMLAILCFSGAICMEEKERRERAEEKRKRKYRRRYCGEDVA
....HHHHHHHHHHHHHHHHHH....hhhhhhhhhhhhhhhhhh.............................
>A0A8S5N8B9_A
MVSKDWISLVCTCATLFLSVYVANKNSIKESTSDITTLTLKIDNLLSMMTEMKGRQEASDKMQREDHDNIIKMQQSIKTAWRAIDELKGETYEEKTNKE
...hhhhhhhhhhhhhhhhhhhh............................................................................
>A0A8S5N8C4_A
MFDIPQQSNVVDSVHYSCEISHLKLHAQYFRLKYQPHQ
......................................
>A0A8S5N8C6_A
MISCQLFVSTLPLKRCFFRYNRSISATIRALKTPVNSSFS
........................................
>A0A8S5N8D6_A
MRALINRSMCCAVFSCDCAIRLSPRWHISLQEFRCQLLLRQGAISYR
...............................................
>A0A8S5N8E3_A
MAKAKIWARLIYKGVKTLEDVPAKLKDSVRKAYKELFGVETQSAWPTIESR
...................................................
>A0A8S5N8E4_A
MIGSEVSKEDAAAYLRNQGLKAEVSNGVVVAYMPLQDALKPKAMEKLRKMLAGIGYTASCGIKPEVEDDHTD
........................................................................
>A0A8S5N8E9_A
MRCFICGAPIGVTQGDIKIPVPHGAHTRIKSEYVYLCGDCMANAEKEEEENGKLISAH
..........................................................
>A0A8S5N8G0_A
MSDKKEKEWLESEAGPKKGEMMTNGEKNKKRFDELGLVGLPASEIARRIAVRKNGDVVLCELQTPCQDCIFKCGHCIKETEEWLASEAEPGKPKQERMVTRTVSYAKGEEVVYYNILYGFGRQDVLEKLYHYEQEEEEANERSIRGNRESYC
........................................................................................................................................................
>A0A8S5N8H0_A
MTFTKNGFPGLINLPDGYTVYLYSISSGRNYEG
.................................
>A0A8S5N8H3_A
MLRGYCTAGMEKKQCLATQGFRHRENALCHIRIFKSKALSAG
..........................................
>A0A8S5N8I4_A
MRLIELSITPLKVNVNKKKVAFLKLFYCIFTKSVQLKCNI
........................................
>A0A8S5N8I7_A
MAFFTSAIRSGLLSEYVLHDTLNLIRESSEPDSISGH
.....................................
>A0A8S5N8I8_A
MGLGQYIGGYICSRYILPTSVQFGALFWDIFCIINVAFCTFCFVLVLGLFGFNLFIYRAFGAFSFFAIFVPPILLFINI
HHHHHHHHHHHHHHHH........HHHHHHHHHHHHHHHHHHHHHHHHHH....HHHHHHHHHHHHHHHHHHHHHH...
>A0A8S5N8I9_A
MRRGGLDPPAAALEAGQLREPPCAPDGKGNNHAEENGLAENQKVRGAEKLHAGKSGDAGTAGKSLHRQGGRVSGFLGAAAGTAGRRCRAGTDCN
..............................................................................................
>A0A8S5N8J8_A
MIISDEEYKKFIENGQKYALEILREYFENDDREVQDDTKI
........................................
>A0A8S5N8K1_A
MNDSEIDDKSNTTPDAEPDATGDDNTPNPESETQDDNEPEDAGDDKNADMADRLSALEATVAELSKTVEEMRDAAADHVLHDGPDDVAPDSTEMTDDDYNGIYSTFDDLYKD
................................................................................................................
>A0A8S5N8K3_A
MIQIPYSTSFPKTKSQHLLTLDDTSVGQLF
..............................
>A0A8S5N8K6_A
MMHLPVVFINHGSVATRQSHINDMEVIYYE
..............................
>A0A8S5N8K8_A
MNDTQWQEHFKALDFSMKCQGQLLYQAVKRALVEVLNEISKQSNP
.............................................
>A0A8S5N8M5_A
MFTPKATEVLLKNVRLSYVHIMEPYTGVNQSKPKYSTTILLPKSDAAQKQAIDAAIAAAIEEGRQKFGAKSVPAKPKQPVWDGDGYTQNGKEFGPEAKGHWSFTAWQDAKYKVEVVDMSGNPITDHTQVYSGMYANVLVNFYYYDNQSQGVGCSLGPVQKVRDGESLGGAPISAASVFGAPQGSAANVYGGAGAAPQVNPITGQPM
..............................................................................................................................................................................................................
>A0A8S5N8N0_A
MKINVTVNTDNEKAINKAVEMLKRIEKAYDVECTLSLNLMTRNLYNSSSSL
...................................................
>A0A8S5N8N9_A
MVCQERKAKKSKYFQGSLRAEYRQFPGSLAVRIFCII
.....................................
>A0A8S5N8P1_A
MLVILVSFSIVKILIFNELAKYLHNYFKHKTLIIRDLTFAYNTTNTHQNNSSLCV
.......................................................
>A0A8S5N8P8_A
MPIGPRTRTSGALLVLTSPSGTVYAVAMETNDHGVAQMDAYRSRRPSLVVSPEQLTAYRYMAATAWERLRQEGRRQGLVWFDSKFRAVPDGSRRHGQDGAKLITVAIGPVHDSSYTDRSGFRVEHVADGRMQVSIQFPKTKHGFPALWISDFDATAGPTESDPHYCEAVDWHSPLRKGIRK
.....................................................................................................................................................................................
>A0A8S5N8P9_A
MQEHLCNLFGFFTVVSDGNFHHPVNCISFNVLAFAYLYYKG
.........................................
>A0A8S5N8Q4_A
MPIIEYVKRFAPVLIVVSLLFVVIAAGVIVHRHLHKDEKAPKVITIEQAKNPEQLAKAINVTPRDATTIIREVERATPVTTYYTPARTVQEAAQMTRQQIARNDSSLPSTVTAKTDRTVIVENTDKQKVDVYKINLRNNHKIKSGVTYIDGKMYGSLGFQSGRVEGVAHVDQTGLKGGTVLYTIKEW
.........HHHHHHHHHHHHHHHHHHHH...............................................................................................................BBBBBBBB....bbbbbbbbb..BBBBBBB......bbbbbbbb...
>A0A8S5N8Q6_A
MMTIKTDPAQCRVFRTRALETGMKERTFKFERAQETNEENRTMRISVASEYPVDRWGDKEILSHSPGAQKIGERQQSMPLLFNHKPDNIIGVVESLTQEGKRTYANIRFAKTPEGEKAFSLVREKILTNVSVGYAVNKYELDTTSDVYRAIDWEIMEVSLVSIPADPTVGVYRSLTTLENNQMALPATTNTKSAAPAANHAESPVQQTREAPGPQTAPAPVTIDVH
..................................................................................................................................................................................................................................
>A0A8S5N8T1_A
MFILKHGSREDKPFLMSVAISVTGIDVSYSDERKAMRFISRAVALQVGKALRSFGNFYVIQVKG
................................................................
>A0A8S5N8T7_A
MNDYESWKIAGGVLEFLPETHTYLYDGIMLPSVTQILGVKYKNDYASVPPAVLNNAAKRGTEVHKAIENFNVSGYDDGSEAVRNFKFLQKQYGFEVLDSELPIVIFKDDMPIACGRLDMTMLMDGETGIADIKTVSALNKEKIAYQLNLYRIGLMQSYGVDAKFLKIIHIRDGIRKFIDSPVNEGMTWELIEKFLEE
.....................................................................................................................................................................................................
>A0A8S5N8T9_A
MGVQKFQKRNFSYRRGRRSYIRTIPTPVLN
..............................
>A0A8S5N8U7_A
MVKWYVRQIQMNRMTLEEVPKRWHDAVEKALAEL
..................................
>A0A8S5N8V2_A
MFYKHYKDDFDFELMLEKTGTTYAKAYEKSQHEDDWF
.....................................
>A0A8S5N8V7_A
MKKKKKKEPPLKTNKYRGEKWFPLLGHEKMYEISDYGRLKQIRTSSGQLIKIIQKGIKLKRNGRKELIVNVVSPKTGIANYVPLRFLMEMQFFDRQYVKPIDGDYTNLKLSNLVLVKIKKRTAIAKELL
.................................................................................................................................
>A0A8S5N8V8_A
MDYEEWKEKVSKQKAEISKADLIKVCSRIANAASEPENETAGILNASMEMLKVLDEFFPEEEEKKEEPDAEKPAEKPALSALEELLFERTHLRDVQYHTTHSAVSLSRYTNLHSLIIDADLQKNTTSGRRKTDMSKIRILTLPVDREPYIKKEEQK
............................................................................................................................................................
>A0A8S5N8W1_A
MFGLFATKLPRRTQPHKKLCNAFPQLRRRCGIVCTRSALFSHSRLL
..............................................
>A0A8S5N8W2_A
MSRCTLFTDTKTRFMSFSSMVITYQYIILQFTMDYQLFHNYYYTCN
..............................................
>A0A8S5N8W5_A
MLHVLDLFVDLVEKCFDLIHTPSLCQLDDASGYKVYRSGCCALCVDEELDPRRFLTAARSQVSDRPCFHDGIPDCKGLRPLCFLQRNAILRHLERYISCRCRIDVDGEFDLVETTVFNLDCSGQDLDRGSGVGDFRSKQVERCRSASDSLRSSVVELRRGFIVWIFKTVTICHCVLPRMKYPAAIQRQGVQLVVVSAARRRVVRIHSVCVGIRSRNPAHCRLKLELSDLVLHVSHAVSSNRVEHLLHLCSGGLVDGCGVDSTLILHAVDRSLCIAAAFLHVREASIHRRFKISDLSKRVVVGILDSSGRVIHALTDCINNLVVLSFESRKIG
............................................................................................................................................................................................................................................................................................................................................
>A0A8S5N8W7_A
MRAIIQQTERGVKRKMLERDIEKKLVAGVKKLGGRAYKFVSPGNIGVPDRIVIWPDGSIEFIELKTAKGQLSKTQATQIARLQAMECNVHILYGMDAVSAYLNVRSMKHGV
...............................................................................................................
>A0A8S5N8X5_A
MKAELQAPPEWVSRKYYEIQFTEASPARRKEGPLPYIIEGVKAGLGAAVAYVVIVVMIILLS
...................................HHHHHHHHHHHHHHHHHHHHHHHHHH.
>A0A8S5N8X8_A
MIMGRFHQRYGYCTKVCPLFQTKCHKLKAI
..............................
>A0A8S5N8Y0_A
MFVVCNIFLLKVLSHETYSWLLLQYWKGLYVRY
.................................
>A0A8S5N8Z1_A
MRKIDGYEIAEKLISLAEKVISFATAYLIYKATRK
........hhhhhhhhhhhhhh.............
>A0A8S5N8Z3_A
MPGARPRGTHVRCEVYSCQKEKESKGCNNWKERK
..................................
>A0A8S5N900_A
MTMIRITFEGSTQDVMKEMKDFVDNRTKGVVVEVPKNWTTQDVPPEEPKQEEAAKAEAVTVAPTAPVKEYKLEEIQVAMQPLINSKLSELQALLAKYGVPSLVELPKERYPEFAADLRAMGVQI
............................................................................................................................
>A0A8S5N901_A
MARTLREIEEQMAEHGIFVPPGYDLVVSNGSKFDRFKPADSRWKRSKEAWYVLFEHQTKSGKTYYAGKYGIADEQYLVEMSRNNSFTPDEKKEVEEKREENRKKIEAMLADQRTACKDKALKLWRAAADSVSASLPYIVKKGIRPIGARQLRNQLLIPMYQINPEHPEERSLVSLQIITEAETDDGGKEIKKVFLTGTPKKGSFSLLAPPGTPDSDIVYVCEGWATGCSIYQATQKPVYVAFDAGNIDAVITAIKPIEKRRIVIAADNDCHYHTKLKNDFKAKYGVDLEIGASRSSPAQLIETPAGQVTVKAYWGEMDGETCVYYSEKAPGQKKAIQRNGLNTGVMKATLAAIKHRCLMTVPKFKDPTKLGTDFNDLVSEEGIDMAREQLAILMNPSERTPTAKEKREIRAKEKAKAASQAARIVEELGKTYIHIYPEDVCWDLKEKLLVKIGVLRQCYESKLVTAYLTNAYGNLKRIRKDQLVFRPDGVVPPGCVNTFTGWKTNPDPNASCAKLISHLFLICEEDEHVFDWVLKWLAYPIQHPGAKMHTALVVFGEREGTGKSMFFDAVSRIYGREYSRHVDQKLMTSRFNMWLSHKLFVVADEVVTSKERRELKGILKNLITSPVHQLEEKNMPVVEEDNLTNFVYLSNEMQPLALDWFDRRYMCIRYNAELSPQYFNELAEEIENGGVNALCHYLMHVDLTGFEPSTRPIETQATRDLKELGTDSARRFLLKWINEETPFLVGPASSQDLYRAYLLWLPSAGERQMMTATMFGLTASSMMIRREKVRAVVYDHEYSVSDFKNDKQTKEKRLTVYFPNKTEEEMLANPPERIELSQQLRNFQDSLYQANRRQRNYGHI
............................................................................................................................................................................................................................................................................................................................................................................................................................................................................................................................................................................................................................................................................................................................................................................................................................................................................................
>A0A8S5N903_A
MDDLKYIMQSANGSYIKADYSDLGGMTVTVKKDGGEYLSFRVAP
............................................
>A0A8S5N905_A
MRNYVIQNGFDSRYLKGLLIQELPSISKPLMRTSIEQIDGRDGDIITRLGYSAYDKKMKIGLFGDYDIDDIITFFNSSGTVTFSNEQERYYKYDILNAVDYERLMRFRTAEITYHVQPFKYSTLEKMKVFDNPTGAITVRNNGNYVSKPIIHIKGSGTINLSLNGVQLFRIDMSASNSITIDTERLEAYNDDVLMNRYVVGNYDKFVLKVGANSVSWDGQLTYIAFENLSRWI
.........................................................................................................................................................................................................................................
>A0A8S5N913_A
MYGHWKTPLKENKMKQNKTENQVVHIDFDNIGEREDWVQKFLDNPSLHDNGYFTLVAELGGVPKKFLKKYGIKEHLNFVRLADKFRNTSERKAKKDPLVIENTQQIYALAIRLGFSQKESALIAERVTKMAFGSARYIRDYCMPIMDNIKAKRKYPELADVFGWF
.....................................................................................................................................................................
>A0A8S5N919_A
MYFCLFLKKNYFCSFTCKTMKISVSLRKNTEEHMNISRLKTLFMLLLFCGVCYTSFAQEELAVSGVVKDTKSKPLAGV
SSSSSSSSSSSSSSSSSSSSSSSSSSSSSSSSSSSSSSSSSSSSSSSSSSSSSSSSS.....................
>A0A8S5N920_A
MDFLEIRLRIDKNPLRATHRHLVRIVDFKVFPGRTGDDSLAAVMSGASICEQLKILNGFIQHRGLFGRSRFRGIDPDKFLQSEYRLLFKPLHFDAPIYKFDRREYGRTGSRVFWTARPPPLSGSSVLGVQGAPRHLQAEFCVRELQYVKCILGQRRGSYRNNLRRPKLEVVWMNR
...............................................................................................................................................................................
>A0A8S5N925_A
MDKGIKIPRKFNPLVVEKLSVKFGLSKTYIRQCLNKTRNSETADTVCKEYKQYEKEINNVLKN
...............................................................
>A0A8S5N930_A
MKDRLNVNSIPRSIRRSLNYPHAKHNTIAEKTSRIKL
.....................................
>A0A8S5N931_A
MADISEITLPSGATYDIKDATARHDISILKGSATGAMHYAGVTTTALANGSSTSPIKINNADYTPSNGDVVIYESLEFVWSTSDNKWHEFGSTGSLKGLAFKDSASASYTPAGSVSAPTVSVAVNTASVTPISGVGTLPSFTASVANEVLTLGFSAGSLPTKGTAVTVATGIKSASASAPAFTGTSATITSK
................................................................................................................................................................................................
>A0A8S5N936_A
LPAAQEEKTPIRRDEKMTLDHPLTVADLGEGEKLTPAVCQQMAGAELLHRPSAGSLYLNFYYDLGQLTPEELTDLDLVTDLLDELDTPAHTAQQLNTLRSTWLGESRVSLSLWTGRQAGSPCHAKLTATFSLLERNLDKALELAAEWLYDTRLTGSTAQAAIQRVLSQQKLRMEQMFLQQGHSFAMTRAAAHYSVEAAAAERCSGVTAYHRLCSQLEQGDFAALGARLEAVRAKVLHGAALTISLHGSEEAFQKLCQKLPVSAFAEASRPAAQPYTEPLPQPVNEAFIIDGGVSYDVQSWPMERQASRRVLARVMSYEYLWHEIREVGGAYGTGMLADETAEALYTYRDPQMKQSYETFAKGPAALVQHSFTEADLTELIVGAAAKLDTPLKPCQEAKEADRRYFCGITDAMIAADRQALCQMNVETLHQQAAALEQEMAVGTRVAFGPREAVEAAKELFDRVEQL
..................................................................................................................................................................................................................................................................................................................................................................................................................................................................................
>A0A8S5N943_A
MHCLLALGNDVVSSSRTPQDLINAAGVDFYMMRVDKIISRLPDEERTAVFAVYGGKVRTGMARAAIRLSVHRDTLFNRLCMADRDIAEALDEIANNAETTKGKYRSDIFDEKVLYFRKIQRKERKTPL
................................................................................................................................
>A0A8S5N946_A
MKGLCGVIFSCMVLVGCANPSIQKQRDILVSRAPSDYAVNGSTTPVRMNDIREQLVSNGWETNDFIKRLTDKCYHLSYYDSGSCALDYYYGELLTRKSEKQSAACDKNEECVRNRNVDSASQSLNATYYLVMARNQYDQSWFDLNIRSLCKSAGIAQRNGISLDRIKYDVEQQPGLSPEVRGQFRDVAAACWVLSKNGIQDGTTTIKNIY
SSSSSSSSSSSSSSSSS.................................................................................................................................................................................................
>A0A8S5N951_A
MNPKALRRTICLLWVFGFCYTFSWGLQKYKE
.....HHHHHHHHHHHHHHHHH.........
>A0A8S5N957_A
MSKPYTLASERADAPNGCAYVAPLLTCAWFRWENCRDSGQYLTGAEVAAFKPTNIQIFHDGAWHPVAAFYGAVCAPVDDYLQEVGA
......................................................................................
>A0A8S5N958_A
MAFYCASHAHSKERLSVVSLGNPFALGGVAMRQAHI
....................................
>A0A8S5N973_A
MFRPVGNTLGRHLTQNVYEVIYNLNIWTIKD
...............................
>A0A8S5N974_A
MLWPIIRQSSRSPAKADASTTCSFCRAEAPSPCWNALAC
.......................................
>A0A8S5N980_A
MNEKSLCTIIVQRLLYLYPNHFLDVRKMTLFSWCGNTGL
.......................................
>A0A8S5N985_A
KTKGRKLGVRAAAMRGWRVRGKDFNQADSTE
...............................
>A0A8S5N991_A
MERIKTFVDNETIIDAETLNAMQDNAQGNLGYVPFDKSKVKTGYQNGDTLSADEVFSTSALPIYLGKQHYESTDNRVNTIDEEADNDSYPTALAVYNQIIKMEQVAKRVNVINESSDDAHYPTAKAVYDLFNSIVNGDEVSY
..............................................................................................................................................
>A0A8S5N995_A
MQLENNIDCNDLETILVDFQIQNIKPHLNCYLVFRVAH
......................................
>A0A8S5N9A2_A
FEQMTSIRFASSIFLLLAASLIVLVGGKENKK
....hhhhhhhhhhhhhhhhhhhhh.......
>A0A8S5N9B1_A
MLNWRGLPVRLAATLAAGLPPESRSLRLLHGEPYTLQQMLQASIADSLHAIRWLMERYMGSTEEPPKSIVQALLGSEAPEEESFVQSFDSPEEFEAALRAAERR
........................................................................................................
>A0A8S5N9B8_A
MSLLLIVGVIVLFSALFYEHTKDKSLTALFCAAIVVMSLFTHYFDQSETTEQLRIRETWGYAKGLSDTYNVFVDAYDKEGINDEIYGNISDNDYGNYIRNSFDAYVKDDPGKALYEAGKEDGNEKGFDKGHEDGYDTGYDNGYDDGYYDGSHGLEWHEDLTPVTESQESESSEESHAVSDFLRYRAEMQRKTNEKRAAEVSESNSK
hhhhhhhhhhhhhhhhhh......HHHHHHHHHHHHHHHHHHHH..................................................................................................................................................................
>A0A8S5N9C8_A
MGARHHNHRHHQGPLGHRADIALILPAFALAFLFSGSGKTPRRVLLLNQPESLNPLHTAPRNPGGVECNV
...................hhhhhhhhhhhhhh.....................................
>A0A8S5N9D3_A
MIFFIRSFICVTSFYFGFYHVGATVSITKFSSANNFTLDIIALLCYSIAKLRRT
........hhhhhh........................................
>A0A8S5N9D4_A
MEKERCDNCLYEYACDWSKAGEELRCEDWKPEDVRMEGDVNE
..........................................
>A0A8S5N9D5_A
MPKCQLNPTPIIYTNQSPNANGDFFFTNIC
..............................
>A0A8S5N9D7_A
MKRAELKAFRISKGYTQKDVAEMLGVSTSHYACIEQGTHNPSTKLVKVFCNVFGKENASLIIGS
................................................................
>A0A8S5N9E1_A
MLAKEHEAFNVWAAINNVNYERYPMFHIKTDDGNALASQKLNGSMEAKVK
..................................................
>A0A8S5N9E5_A
MDEYKIIMLADDDHLTLKLDSVSVVGTDDYNQLTNIPKINNVEVKGNKALADYDIESASEAKKKFENMNSEINTHVSNADIHVSRTDRLKWNSGTTYTVSEGNLIIGG
............................................................................................................
>A0A8S5N9E7_A
MPEFCGHTSFNVATLYCSCQTPSRSNVTLIRSLETIIWSCPLSELKLKTKSLLFSDDASANHPLLYPTILILLLKLLFERGQEDTKKATPGEKQGAAKRKVSGIWDPTLI
..............................................................................................................
>A0A8S5N9E9_A
MSKAADIKPSSPQQGGYPPPRGVSDLPVPYCEYFLAKGESTAL
...........................................
>A0A8S5N9F5_A
MGSKGSTHNIITHTVTVPHNADGTKSIQISSTIETTNTTYGPGRCSASGNVTLATIPRASDVSLSKSAVSPTESFNVTITPKTANRKHNIYLSVANSHESAADSKGLISAATTYEKVFGLYWLQFVKTSMSANAKVSVQTLDSSGNLIGGRVNKNITFNIPDYTLSGSMSLTGKDLYNEQYVQNKSSVDIVITPVFPTDYHKTDIVNIKVSAFGKTYNSLTLTDIPVSNSGEQTITATFEDTRGKKATVSQTITVIPYKAPYIRGVDVERDGTVPTTVKIKVSAYMSTLNKTVQGTLYCEIEKDGGIPAIAGQAIAGQAVVGNGGNLKQSATVGGEQGDYVYNTFTFTGIDSNQTFNCTAYIIDSFGVKSALYDFIIPTEEVTVDFHASGHGIAFGKVSQTEDLFDVNYPAQFRDTITYKDAVIADFIEEQGVKNSWNYRKWNSGTVELWRNDISHTVSFDVAGTVNINNVSYPTLYYDGFYVSNIPFITEITFVSADSQGWQYANWSSATVTNDLSVAIRYYGTNKNGEGTTINFKAYIIGRWK
.................................................................................................................................................................................................................................................................................................................................................................................................................................................................................................................................................................
>A0A8S5N9G0_A
MKTYVTLAVEKYTGRKVFIEMEYPTKKAFINELYANGYHPYRGVVEERAIYSEWLDTTNGTIEELREIKRKRCNK
...........................................................................
>A0A8S5N9G6_A
MLVNVPGAGRPLDLSRALDGKLHYSKRQITVQATCLRPKDQLDVLQKELEALLQGQWVRFRFKKDAYFWRGFCTVSMQRKEHSALVTLTAVCNPYNYNLTAYMGSAWLWDTFNFEKDTIYDVRTEVKNL
.................................................................................................................................
>A0A8S5N9G7_A
MGEYFTKPVCKVFMLKGEKGLKGDKGPKGENGLNGKDGLNGEKGAGIPTGGTTGQFLKKKSNTDYEYEWADIAPTSSISNNEIDTIVKE
.........................................................................................
>A0A8S5N9G9_A
MARFYPVGGSGGVSGSDDCTGTAAELLKGYTGILKGSDDEPVQGSLELTGNAQAAHVLNGETFYTNNAKSKQTGTMPNRGDYNGWGNSKGNDAGNQRMWVKVPSGYYNENANVFLSWEDIRNMAGITPEKIKKNEPIMGIIGSFQGWVGDAGDLYINGANNAGFTSISGAGFLQDRISVGGTSINIKASKSYTITTSQRLYIQGDVYGSFGAGQSGYHYLELKDAISGSTVTSIKTSDASTGNGFSFPISRNITFTPWIIFPYAANGWRGSITRIYIA
......................................................................................................................................................................................................................................................................................
>A0A8S5N9H2_A
MEYVEQFAETSTTKAQEAAESATAAERAKTDTLAAKTEAVQAISAEKQAGLDAISTAKSSAVKETQSAHTAALQDIRNARAGALDDVAASTKKATDAAGTAAQKAGEASTNAADAQQAKTNAEAAATAAGKSQTRAESAQKKAEDAADRAATIVSTDKTLSIEGAPADAKATGDALAGKADKTHTHDLSALINALSAGTSTPQDADYYVSQYAGGGSTTTTYHRRPMSVLWAYIKSKADSVFAAKSHTHNYAGSGSAGGSANSAVKLDTATAGSATKPVYISGGKPVVCAHSLGKDVPANAVFTDHTYANMTAATASAAGKAGLVPAPVAGAQGKFLRGDGTWQAIASSGLSAYPVGSIYQSTDPTSPAALFGGTWEQIASERV
................................................................................................................................................................................................................................................................................................................................................................................................
>A0A8S5N9H3_A
MAKVFVTDTYLSDIGNAIREKNGETTTYKPSEMAAAIQAISGGGDQPKLNAPTITITEDTLTITANKNNGSFVTGYNVYVNPGTGYVLAGTTTTLTNDLTQYQFPPGDYSIKVTAVGENFIESDYSNELNYTNVFYTVTNTLTNCTSNNSTTSIRKGSAYSATITANSGYVLKDTDVTVTMNGENISATAYSNSVITINSVAGNIVITISATKLNGVQWIATAAPNATGYRLLTEHNNEAYAMLGYGKFYTAKSSNGVSWTAVETGTTIPISNIISLDSYGSGMIAYTNSV
...................................................................................................................................................................................................................................................................................................
>A0A8S5N9J9_A
MLYRNKRTGAVIETECAVSGVDWEPAKRPEPVKTEKPAAVPKKKTVAGK
.................................................
>A0A8S5N9L4_A
MIKTKKEILTAKFINFRPERPLEVALNILYGTDEIEYVVERVERGDVNDRPGESDVCDCHRHNGVITD
....................................................................
>A0A8S5N9L7_A
MDAYCANAVTWAADNGISKGTGSGLFDSANDCTSAQITAFPWRLYMEKGD
..................................................
>A0A8S5N9L9_A
QWQCIKSLSMSEYRPHHKLTRAILSTSKRQS
...............................
>A0A8S5N9M0_A
MGNTKGQGRAGRPHDIRILFCRSPPRSLAAAAFIPFRRFNPDGLPDTEKLREDHGRCSMNTQYLEYVRQQLMVATADLSGATKGQLMAWLENAQFDTKTFKRKKPRVWDPENEKWQVLDNPPIPGKQSHAKGSHIPLVQPVEFATASWRRALLSLEEHQKAWLLWNYSENTNWDHQVAITQWAWTEFSQQLKGKRVAKKTIDRLRQLIWLAAQDVKAELAGRDVYQYGDLAALVGVNKTNWSQNYVEHYDAMVSLYKGLDSNALHHVSRSRSQQKAANYQQGIAEMN
...............................................................................................................................................................................................................................................................................................
>A0A8S5N9M2_A
MLIILKAEDLIAARASVDSEYKSGMLTAAGEEVKK
...................................
>A0A8S5N9M4_A
MSPTYRFKLLNYRFSLKADGKRGHKKTPPQRAVERR
....................................
>A0A8S5N9M7_A
MQKPTSTSPQGTHFWAVFPEKQPQNALTVEKTVHNPPILPVRFQLPPVQRRLRPVQTTTSPRAVPAFPPLPFFPLSFTSILTFLETINFLFPIFLTFSHPTFFSRFPLIDILRYTTAPDRFAGLRGGMLQYS
....................................................................................................................................
>A0A8S5N9N2_A
MDELNKTAVNDYSNIPVKYYCEYCGSELSDNGRCPTEDCIHNLILDVLGDENAESEG
.........................................................
>A0A8S5N9N5_A
MWLHPFLLPKQKATHLLRDLMKTSHENSGICTHWYSRK
......................................
>A0A8S5N9Q1_A
MHINLSGVGRHIGRLLYETEIATGKSIDHAEMGRASTRCARVNTRYRLPVLFPLW
.......................................................
>A0A8S5N9Q3_A
MKQPNKQSPEILPKHAVTTPLKTAPKRKRKMTEDERIRASNNFERRLQKMDAERLQKFDPRKIDWALLLLVAMAVFCVFYFLR
.................................................................HHHHHHHHHHHHHHHH..
>A0A8S5N9Q4_A
MNKRQQKKSVMRNVSKLYDMAFERNRFRKDVAIICGRGLRNARVLTTMAVKRAVYEYAPFEAVGITLEGYVVDSQVIQERGS
..................................................................................
>A0A8S5N9Q5_A
MKNSISEALSKASPEQLKSTLGSILSLYAEDCLDSYIEKSQIRNILLEENLSIPGGFTEVSYEDRMEIKNELRNSTESDPEILIDLLTDIIQRAGRLGNINQKELQDLLSDFILVSWTKY
........................................................................................................................
>A0A8S5N9Q8_A
MFNNFFSMVGGIGAPRVAAMMLRKALKSQQEREPGAPTIIDDMQRLTSVVWNDDGTWKTTPLDTAFKQGIITPDEYREVEGEVVFFMVASAIQKANLIAGTVGQALDAYNGQLTSLTSTAYRDSLLTSKTDTDTQTQIPQQELSHIPS
....hhhhhhhh........................................................................................................................................
>A0A8S5N9R3_A
MENTTLEQYNTLVYEATKRIPSSYTLRNKEAFAIVCSELRKRLNTLVHFRIQAIYPIYVEYCKEELLEPYLQISFEKTQGRPGMLNDKELEELENFILGERGEEEIKHFPLITPMNAFLPLV
..........................................................................................................................
>A0A8S5N9R6_A
MFFVCVHFLYLLLSIYIIVHILYIVNTFDKEIQFFAK
.....................................
>A0A8S5N9S0_A
METVTIDQAREAHILCCPYYTKQMGEIASDGLNKTYNQCGAGHRYCDGSCWYLSQFNNLLKKLALEG
...................................................................
>A0A8S5N9S6_A
MAKKKETTAPATVGAEEKAAKAAKRAAAKAKRLEALKNRPAIQRTNSKQIDVIEIEGSGKVLNFGYAIRKTGTLITSVALNPAGEIVSTSVTLVAGTKVKVKRGHGNVIPGLAGVGKDEKEDEDVDDEVEDEGEED
........................................................................................................................................
>A0A8S5N9T4_A
MQYKQIFFILRVAKSMQPLYIAHFACQKPVQISPHRLSHSNKLQFL
..............................................
>A0A8S5N9T6_A
MERWRRRKNTPPVRKNQSLIPANGDRWVDSTKEFFLAHDKKIKSWEW
...............................................
>A0A8S5N9T7_A
MQQLMWIIDILTVVFWLLAAKNLVERARKK
..hhhhhhhhhhhhhhhhhhhh........
>A0A8S5N9T9_A
MVMPALESVRLGKTRNEAAACLTATVLIAPADTYFLKLSVAVGDVVRLLDDGGKEIFLGSVHELDRDPEAVTLTAYDRGVYLTRNELYGVYAGTGRQIAGKIAGELGVPLGAVEDDGLYRTIVTGPGESAFSILRRAVGEGREIAVRDGALTVTKGGGGAVPLSPERVLEVFGRASMGNMVNRAVVTGRNGRILAAAQNTGDITACGRFQRVIGKSGDPQAQARAALRRRSLSARVTVLGDLSLRCGGRVEAHRPQWGLEGVYDITAHEHRWEKGVFTTSLSLEGVEG
................................................................................................................................................................................................................................................................................................
>A0A8S5N9U1_A
MSNYRNGKCINIGYDSLSVINRPSIGRGYDCLNCSREQLIKNFEKDRKTFGWVDLDTLQVHKPNGMIMDYIPDVYLFDTNWDRGQKCTCPRGDTKGKYIPLSAYYSKL
............................................................................................................
>A0A8S5N9U3_A
MYCLFLTTYTQFLYCRLYSFGSLFLCLLKRSLVSIYTNLCYP
..........................................
>A0A8S5N9U4_A
MDCCIVNSEGIIVNIIVCEDAATAAEFGAVESYEGARIGDKYEPPIPVTQLDRIEAQSTYTAMMTGTLLEG
.......................................................................
>A0A8S5N9V3_A
MVSDILMIQIALNFYCYFSISWVDRSKTQS
..............................
>A0A8S5N9V7_A
MLNAGKYSKRITIYKTVIVTDEDGFQTEQKQVILTPYAYVRTTKGFTLIANNSDFEKAYTNFTIRYPKTEITRDMLIEFHSKTYTKTYTIEYLNNVDEKGVELEIQAKEVTH
................................................................................................................
>A0A8S5N9W0_A
MFWRPVRPDFDRSRPIGFIPLLFRLRHGLPRNPFED
....................................
>A0A8S5N9W5_A
MANFEVLETYNSEIEKLEPTTPGHADVFNAIFQQLINNDAFIKKVAEQQLTIIQSHLNNENEPHQKVFDTYYRQLVNYTDKAIADLINGAPETADTLRELADLIDKNKDVATALNEAIGKKANQTELDQAISDINTLNSGLKKYYTQTEVDNIIEKSKVKSIVIEFGGVTTNEGKAFFPKYTYWGYVGGKTTEIDNLIAQGHTILGGFICGGPHNDASMAGNGSDNIGVIVGSATYYNVPYSFYVFSQAYQTIRIKVCVLYI
......................................................................................................................................................................................................................................................................
>A0A8S5N9W9_A
MILLLNFYLVDRSFLKILRPRKITNFLKFLTYDLTCFIGYFRCKP
.............................................
>A0A8S5N9X0_A
MTGNELVTTSDNRYLRKIIHDMTKGCLLTRNEFQAIIRILELAVDRMLWEAEDEQTGRK
...........................................................
>A0A8S5N9X2_A
MLQNPKTYLQSKKAVLKYILQGRLSPEVPIQILGRLATICKSGRNANA
................................................
>A0A8S5N9X5_A
MKLQALQAIPTVFHLARKEGFEPYSFRLFSTICGFLCSEVCSAGKYVFRSPFPSFPQRP
...........................................................
>A0A8S5N9X6_A
MFTTSFLSLSGVFGGLFFYAKKLKKAFDFMYYSVII
..........hhhhhh....................
>A0A8S5N9X7_A
MIHITILNGNICELDGDRKILIQLFNEFKIKHPNAWHIQMYQKGRTKWDGFIKYISDSGRFKIGLLPKVVESIKAKGEKVKIIDKRPPLGVTPRIPSILGNMKLYPVQIKALRNLLGNTVEGVPFQICAGDYSVGFGKSLIFCAIFEAYQRKVPTLLLLNDSDLFNQFKRELPPLLPGENINFIQGGKSSWGMFNVGMVQSISRNLRNYAYDLSRIGIVLIDEADIIDNKTYKNVIEHLYNSRIRIGLSGTIYMSKLKKDLMHNMNIMSFIGPTVDSVKLKDQMDAGRATPVVVKMIDASEVGGMDSKDYQTEYDFTITQNDKAYKKSWDRAMYNAKYGRLPMLIVTKFIAHCENLYRYYEKRNKGKYKIAYVHHETKNRKQILEDFRTGKIDILISTTIISRGKNFPTLKYLQNTASMDSNEKSIQILGRLVRQHSSKKKAYLDDLVFPGNYLLRHGRHRKRYYQQEKLKVIQVGFKKKL
.................................................................................................................................................................................................................................................................................................................................................................................................................................................................................................
>A0A8S5N9Y1_A
MNRLQPRFNAGLFYTQISPRISRALHTEPFRMSLEDTGWLSVPFCGPDSCETRFITKR
..........................................................
>A0A8S5N9Y8_A
MNTFKSKARCPKCGCTNLILMEISIASTTFVQSVGYVAKDSSYNEVGNIIRLEGKCNRCNHGWIFRNAIQITDVLEHPEKF
.................................................................................
>A0A8S5N9Y9_A
MKTIKDALQRADQKSITTALEEILSAYQENHIDHLDIQSVRDILYANNLIIPGLVEPVSYRDRPKLLDELRANLDPEERLHLLADIIQEMGKFRTLDPGNLQDLLYDCYIFIDWADKGEYKG
..........................................................................................................................
>A0A8S5N9Z4_A
MPEPAGKTYSLHPCGLCAARLTQRIIFTDQQPECTSRVSLLYPAVRIFRAAFLIPRACKVPMGFENTPSPKKSPCLQRLLPDGAQQAVTKEPHMPKTVTRPDRDGTHRLAFERNKKKIYATQTVCGICGKPVDFSCKFPHPLSPCIDHIIPVAKGGHPSDLANLQLAHFWCNRQKSDKLFSPVEKQAEADADAPLALPLSTDWTAYRGH
.................................................................................................................................................................................................................
>A0A8S5N9Z7_A
MKTDGKIRVPRPMGITQMMQQYHQTQDEELLDKVKTYLVQQWIISSGVICGRSFDLLQFSNFLGCETEYIRDHMKTQLLDTKIWDKEKQEEIISSLIGEQIMWSLEDRMEVQQQLNLLKEAQGGRYQAFISTEVGKVLALKLQSSNNLGQVLNRLQGGGSVNIFNNVGGQQEINQGVTKEEALLIIQQQVAEIDKPKELQYLETKYDVKALPEVVATDQVGIDLTKEGANLNQGELKAIVDNYKGTMKEFNREHHEMRREIELQIDTDAEDPELEIYPQ
.......................................................................................................................................................................................................................................................................................
>A0A8S5N9Z8_A
MTGYLWIMQMHENHYVKRAGVAGLRARALG
..............................
>A0A8S5NA05_A
MGQDVRRGVLGGIDTNPSPKYYTVMLFYKASEIGIPLKGQEDFWVNTHNETFDRGFDALNYYANTPCPASQLLSSDSLEDLDQQVKQMKKNYHDPSWLEVNLYPYL
..........................................................................................................
>A0A8S5NA10_A
MLTLETGLSERSGARAGWVGAPAEPWAFLRAAGRAREEGA
........................................
>A0A8S5NA12_A
MAKKKTAAKPAKKEVSRKEINGNIIITFDDGSVQIIPAAIELTAEEAEAIFGTSEDSDEDDEDDEDDEDDSDDEDDEDDSDDEDDSDDEDEDEVTPDSLAEMDFEELEDLCDDKDLDTDPDDYEEEDVEKLRKAVAKELGITLPKGKSKKSKK
.........................................................................................................................................................
>A0A8S5NA15_A
MQINLNLIGKEKAEAVCRAILGRPTENRIVLAAYKGAKTTDSGLYIPDTAKEGVPRKGVVVALGEITEGYQTYSNIQVGDVVTYGLYAGKELEPIMRKGELNYNETLLFTVLSLNEVIFVEPNLE
.............................................................................................................................
>A0A8S5NA17_A
MRKALHVSFPALNDAGDLKCRSSKADSCLN
..............................
>A0A8S5NA18_A
MVAGCLSDQVACVHPHKPQLAEIGFFQQFQNGIDVILSCHVAALQSSFIFENIIQPLGVACNDF
................................................................
>A0A8S5NA21_A
MNSSGLVFFIFCLQASVVPVITGAFIVYKDMEDTGLNTQETLSLIESKDFKEILTGTIRGLINNRSFSSLPEVCRWKRSPQERLLEKGIFNTEDIIEEFQKISRRSSNLSSGEREFIKMLIYKSMNQTLISYRRQGKNLKRESDGKES
SSSSSSSSSSSSSSSSSSSSSSS.............................................................................................................................
>A0A8S5NA25_A
MRKVDMAAVEADVWNCLNIGKEKAVSRSYISACTGCEDRTVREAIERLRKEKAILTCTDGKGYYIAPENEEGSRAAIEWVTGQNRRAESIRASCRGAQKLISRIQQMEMDT
...............................................................................................................
>A0A8S5NA29_A
MTQNNEKSVVNITVNVVGVQEANQLVERLCEKIKEARTLAGDLTSLVESLEVNIHR
........................................................
>A0A8S5NA35_A
MNVKCVIMLAQNKLLSYLCNVRNKQITILKGGCHTETTTKRYE
...........................................
>A0A8S5NA36_A
MQKIFEMYRKAVNWLSSFGVDRWIHKSAGTFFTMLTAVLGALIFWATGVSGALYFIKWAWVASVLIGFTKEIIDVIISKDVQRFDFIDFMFTLWGGVEAQVFLWIILMAL
....................HHHHHHHHHHHHHHHHHHHHHHHHH.......hhhhhhhhhhhhhhhhhhhhhhhh..........HHHHHHHHHHHHHHHHHHHHHHH.
>A0A8S5NA37_A
MTADFAVQNSLYIIAKTATAIVMGSPEGWGDHSPHPFGEPSPSRWR
..............................................
>A0A8S5NA40_A
MAKVIEIPVTDEYENLIYKHRMLSCSKCGHYPLETSIDYCRNCLSKQHFTKKQLEEFE
..........................................................
>A0A8S5NA43_A
MIDSQEIIERSIYEALLHTTVKLGKTLNPLDYLPINCQNQAKYQRDLEKISNPVYIFGTGNNQSKGSELTPRIVVNARGFYPGAIGLPPELINQEEGLGFTATEYPSEAIDQVIDIHLVANNQEELRLLHQILFASIPQRGYLKPYTEEEFLFSGNIFLELTNFYDSPSRSQGIMEKVYQFEVYDCIIGAKKEKTDLVPIQDISLLLDAYGTPQEVLHITQKNI
................................................................................................................................................................................................................................
>A0A8S5NA45_A
MVLDFTQAVDNKVHFKQRTVPLSFVCLRPKEQWETIRSGLENALQGRWLEFYFSRTPDQHREGQFSVELTPGDITAEVSISVVCAP
......................................................................................
>A0A8S5NA48_A
MKSVPLRNQRIIGKTKRHYPRKRNITFDMYKVFSGTLPVDCMGIRIGNPLVPKDTHDPINPWGNHFMPGWAYVEEILYSLKPNKITDPDWAIRGHFQNMSWPQKPIFWLDPDGPDLLWVSAHPSDGDCSKDFKFTNPKWMYGFQDNQRTYLMQVTSGEAFSRRFPHYTNIIMPKRIEESLETAEQLYF
............................................................................................................................................................................................
>A0A8S5NA53_A
MLRGSIKITSLLSLLRVGYFYGPFYCSRCLSS
................................
>A0A8S5NA54_A
MIILRSRSLIIPNDEYNLGNDYDTNTATRVFQLDRVMEGIDLANLMFKLDLTYADGTSDTLALDSEVTDDKINLTWTVTKNQLHVPGTVVVQIRALNVDGNMKWTSYIGAFFVEASMFGSADYNGKLSEVEQFEVAIKSEKERVQNEKVRQDAEAERVQAEAERKSAEEERKTAEAERKSAETARSNAETARESAETEREEWYNSAKTNFDAAIASGDKAERIANSLETNVEANMKAAAASATAAAGSASAAAGSANEAKEYSQNWSALDQKVTKNANDIAATNNNLGNLFILKDYPFDSIMYVDNTVHGFYSCGPNLKNLPVSTYGMALVCQNQPGKWIFIIFIPTSADTIYVNFYNGYSGDSAGWTGWNSVPLSKKQ
...........................................................................................................................................................................................................................................................................................................................................................................................
>A0A8S5NA56_A
MFDISTASIKRFKSNDRRIRVKIVLNGETDISGDYIQKLTFTERSAATNQLSMGEACSAQVTLSMYKPPDIGFNLVGAYFDVWVGVVIADCLLGRFKVDKVTTNASAAVNTSAITYTITAYDAMYEMSGNKYTPAISFPANINDVVNEIANKNGLFADVITSKITIDKVYDVSEKDMLGYIAGLLGKNVRINRSGKIVFYWYSKPGTDGYEIDTDQQFVSGFIRTSAEDYTINSITSGTTDNVLVAGDGRGIQFSNPYMTQDILNDIWNDIRYSTYTPATLKYRCCPAIEIGDIVTVKDIRGNEYDLYVTAQTINISGGMDAEITSIGGGNTVSMMNKSPTEKKLEQLANSLTESFKSSFKTITGAENGYFNIDVDENGTPIGWSIKDTPTVTPTTHIWRMTMGGFAFSSNGGASFSNFALDMDGNISANAITTGTMSAQRIAVEGGTLDDYFKVGTDDDGQIYVQIGSSGSPIVLKEVNDRIGFYDADGNVLAFFSNNAFDIVNLQRFKIGNFAFVPRTNGNLSFMKVV
..................................................................................................................................................................................................................................................................................................................................................................................................................................................................................................................................................
>A0A8S5NA58_A
MMKYLQVTHEYCSGPSLDRFPSGQGYWFKFYEKDLGPIGRVPVSALVVVDTAYGFQLGHVIGYANNEAELKEKGCDRKVLKQVVGVVNTSAYSARRRLQLDYEKADLELRHWIQKNGLDDVYSILADMSIEFKERLYQRNMLKQKIEQDEQ
.......................................................................................................................................................
>A0A8S5NA59_A
MSLTLLASNNASTVLASSINASATTLTVNTGAGSLFPSPVAGTSFFKLTLIDAATGQLTEIVHVTARTGDVMTIERAQEGTVARVWSANDIAANMMTAGTLSYILVNFQPLDATLTALAGLTGAADKLPYFNGDDTAALTVLTAFAREILAQTDAAGVLSKLGLGNTKYGAPLIGQLIEWPLQKMPH
...........................................................................................................................................................................................
>A0A8S5NA60_A
MNPRKGWKEAVAKAVRINGQIDINSLPPKFRPYLKKKREAMRKLRKLTPTVKLDSKVYVKKWYPWCYKEYVPTLVLQGWFDPEQAKEKYYLTYGPHALDHVKFVQGGEAIAQGFAIGKSLYINGRWRIVRNKVMTPRYQSTLSGQIRVYKNLGKHSSRRKEEIMSKRWKHYRYGEEYIPYTERKEGIKLSKIQTLNEARKAYVYEVPADSVGKTLRPEIQEYYQGKLRN
.....................................................................................................................................................................................................................................
>A0A8S5NA62_A
MTRTDFKEYALKAINKIYRNDPWVRELYQAAGLQLQDIDGVLDELLNNGFFDAVGARGLRVYEKDLGISPKGSVDQRRQIVQMLWNNSGKCTLEKIKAIVKTFVLDDVEVKFEDGLLKLEFSNSSFVYAVNQIRQNLAIVKPSHIGISIADVHDVDGGISAAVWVSRRNTTIIEPSVGVNADMDTADLYGGVWVKVGHVVNSVG
............................................................................................................................................................................................................
>A0A8S5NA64_A
MPFIDNLQTFGYPPELNVLYASCRMTAVAVTVLVFAAESCVYEYVI
..............................................
>A0A8S5NA65_A
MAGYYQNVGDNMKSFTFETADQAWFEINKKFLNQDEELFEEGQGAVITGSLFSYGLTFLIKNASFDPEFDFGRMMGYTQSKWTSLLNNYVDLDALDQLKLLVRELEKNKAVNRNYHVGFNFADSHGNGKGCLVSGMFSRMIYIDKPRLTIVMRASEVVTRLPWDLLLACRMGEYVYGHTEFSIEVIMRSAFADDITMMLLNGYSPIEELIDNIPNEERKKRMRKVLRKVKKASEEGNDPKYQAYTRVYKIFNPEAYAKNMGDKKKKTGPVSFLAKDCIIGNWDGIPLPEECPSIMVRNQIKKVYLKFIKKYNLDIFAQADKSKKVVNFNKKKAMENALASDDIEDDNNGQDADFPEDSEE
........................................................................................................................................................................................................................................................................................................................................................................
>A0A8S5NA71_A
MSLISLIILTFASDIYRLITVMAHSKIPTTVIKATPEVRRILDKMRANKRTQVEKLRKMKPEEFTIRIML
......................................................................
>A0A8S5NA73_A
MENNKRGGRREGSGRPPVRGEKGKTRAIRMTDADWALIRASAEAQGLSIPLYLISLVEAANKK
...............................................................
>A0A8S5NA74_A
METLIQIIFILLFILLLKVSVDVLSHISNKKDK
..hhhhhhhhhhhhhhhhhhhhh..........
>A0A8S5NA78_A
MDKVQKKLVQGAFKLWESAQADESLKFYNQEFPDIGYVAATPHVLIRVPLGCPQPFQPSREDVRIRRGMLDLITGDKAEMAFDTGETKTVNRNTVVKKIAHGTEGSAVFVAKAMWSYVPSSVKYIDVYDNRVVRVYVAGEELPVVLISRFQERGVK
............................................................................................................................................................
>A0A8S5NA84_A
MVPIAQFSGVPQGRNAIRLSRHGALLARSVRG
................................
>A0A8S5NA85_A
MKNNIQKEIQERREHAERLKKIALKLFEQLKSEKIDFSDAERIVSMLSASVKSERDNRML
............................................................
>A0A8S5NA88_A
MAYISCKSDIVPLLYALTGKDFKASPSCGAF
...............................
>A0A8S5NA90_A
MFAKTKEIMSEDRLSRLSHINRANELPQPRKSHI
..................................
>A0A8S5NA91_A
MAKTLDAAGVKRLIQEIKGANKNLNAPIPISTENTPESMAQNVKNIADYVAKAKAAGIVDVNGMAVSCIINNNYSGVGYLYGDTSICGIETDNGLEAPFFFVVDPDGSYGEGEVLVKGLSDQITSDMLVEGARKPIILTSNTTEVDEETYQKLLSDDVDVVFKTADGYYLPFQSRDVGVKNVDFYFSFIRFDASAFSAPDTTIESVYLSIKKTAPHVVNQTDSGTDFDKFLRDSNFIHKSTLSPVLKQIDLRGTDADRKAKLDKFEMDWKALTGASDLRGARFVGYVENTDNSGTCSVLFTFDYGSNTLYQGCVMASDADEKIVKYTLYKDDGSLALTPLFSHLEAITIYTNNTPEHMQANLDNIAAYEANLQALGVDVTKGWNAPASFSSGDFGTLFHIMEGEYYSGIMVNKNTVTSPYSYGVRKSDGYFYRANIITQASTIYSLTTTTSKKIVGAINEVNALAKGYSTIFTPIELTTETAQNKTAIDARMAAFTAQGISLTNGCCIPVTYKGVYAGNISLINGDWYGLLVKNTNNPADNINIKLSADGTITEGNSAQ
...............................................................................................................................................................................................................................................................................................................................................................................................................................................................................................................................................................................
>A0A8S5NAA0_A
MQKNRGVEPPPYSGGAPLFILYHIFDLSSTS
...............................
>A0A8S5NAA6_A
IKYIYEFALDYGFDGEISELQNNFVEELFSEYNPVMKYVFNREYNRKRDRLFESLIAYPGGTEQSYKTAENLLIRQITEFSVLYTDNVMLAVYEELGVQYVKWVTEEDSRVCHICRDLDGTVYKITDAPEKAHPNCRCYLIPYKKSEKT
.....................................................................................................................................................
>A0A8S5NAB0_A
MMRKPLHSFLPAVAMSRRNADAYPVSPKLRNKLLVYLG
......................................
>A0A8S5NAB3_A
MPSTQSSSKLLLLKTGRNDARSINGRFCIYSYP
.................................
>A0A8S5NAB6_A
MSYQATIEKNKNILHVIVQKYIYSVPLFRLNV
................................
>A0A8S5NAB7_A
MEEGYYEYYVMSIVDEDGRVNVDKLNQRLNRLGKENWRLKCATTNELGKNVSSGGFGGFSRGTNMTINETILIFERFVNEGFSDDDMLPSFD
............................................................................................
>A0A8S5NAB9_A
MEGNNRIFERVKASLTQNNKNLSPEDLEVAKCIFAALVTGIASENRGDTYYTAFKLLKVATDLGFVKNPPHSV
.........................................................................
>A0A8S5NAC5_A
MRCLGLGNLPVIGRHGYLDKNVQKIPWFYF
..............................
>A0A8S5NAC8_A
MNLKILIRALMPPMMVLTKAINSKYSIMVYYLFT
..................................
>A0A8S5NAD0_A
MGCRQVRPWWAQSVRQPSKNTRNRRLGMATINDLRNKANAIAGATQAGENTAQRVGGAFQDAADLIEQLLNKSGEDSRVTKILQDLNTLQAAINAEATSRTNGDTAIKDIITTTNGVLDNLKTAVDRMKSGGQTSAIDSLDEVIRFLEGITDENRLTDMLRGIRERVTALEQKQGIGGNVYNATAKHLTTFADFMGACELVPKKERISGLIVTALVLTEWQSRQYVGNTPQNDTEWSNPTNWRTFGDTGGIKEIEYIRGTDTAILKPNKAGRVQLNVPTIQVDETITPGGTNPVQGKAIAAALTNINPGKKLRLNTIENGNDKAFSISLLDENDEELSTTEQFSGGGGGGSVAATKIVLERITGSLTTKAGAEVKLQFRYDHIDTSTNSSTGTPAMADISVIRGANVNVIKMQLQAGNVHTIDVTKYIGVGTNTIRMKVTAGEEESKQVSSLTWTVTAVQLTLASSFDIATDITRGDRVSIPFALTGSGQKTLRCFVDGIDTEDRTINASSANGAFSVDTSRMGHGSHGVALVAELELPSGLIKSNVIYFDIAVRENGNDKPIVAARFDYAEGSGYTGSPDGGS
SSSSS...................................................................................................................................................................................................................................................................................................................................................................................................................................................................................................................................................................................................
>A0A8S5NAD6_A
MAISFPQDWERPWERPSGGSLTADCPKPVREAILMPPIWTTSTCSATNL
.................................................
>A0A8S5NAE1_A
MVIQGFSCINMLLLLFLHRVFRVVSFFHYSFAFNL
...................................
>A0A8S5NAE7_A
MENLNKKFVKGNVLKAEELNELVDKINELVGGSLIIGDTAGTAYDGAAGATLEQIVRELAGGAGTMYSVYIRNNMPSLGFASQYGEKCILDFTFVSQYRDDLSEPYKPTGELGLCTIMMKNSKFVDFTVVKQMEVSSNVSIKQDIAEWLTSGSNNVKITIKGENTDQTTAPVTYTVQLTSLGVSAPNFAWWTAFSGDIAIPMIVNGNISKMLHVTVTGDDYNQSYSQNLGTAVYLDTPYIYTLPHPGTTGVYNVSFYLSNSDNTIQTKSVSVNIMCISSGETIKLMCVNNVAEQLTNWQDNVVFDYAIYDGSAATTDAVFSIKKDSIEVYGSENDSIVTNAKNTLTYPMEVDTDDDANFDVMVFVTSDNNNLIEPVTLNVNNSLGYSATAGAALYINPRTRSNSQSNSLSVVNEVNKMLIPVIWNNFNWGNDGWVTDDDGVRALKVF
...............................................................................................................................................................................................................................................................................................................................................................................................................................................................
>A0A8S5NAF5_A
MTLRQKSLIAYGCILASRNARGFMHKIMKNLRHAKNICTKCRLFR
.............................................
>A0A8S5NAG2_A
MTLQTYSANRGQDKAKAQRITTNGREFSLPFFFVSKYQVKRLLFCFKIRNFVSNNNLQK
...........................................................
>A0A8S5NAG3_A
MVFGQGFDSPQVHDKGSLEKSGFPLFYACLREILKDVISSNKTLKVHIYGESITRNITRNITH
...............................................................
>A0A8S5NAG5_A
MLFIEDEIIKLGGVILSGQVKSVEITQEATIDEIEDDKGQKKASQPVGYGAAKITIDFILEDGSKSTLEQIADMQRLFKDYGQTAARLLPIVNEDCSARGITEVYFKSLGTKSVTAASGRTASLVLETPTIASIQTQTVETETEGTAGSGQQTGSTTGTAGSGQQTGGTTRVAKTTKDTTKSPAHDIRAVKRGNNWDMIY
........................................................................................................................................................................................................
>A0A8S5NAH0_A
MIFIIFRKCELFNVVIELYHISELKTILCV
..............................
>A0A8S5NAH6_A
MSEVATHASKEQRQMASFKKCIGKYVYTLANNFDGTFRVIGKALITDKYKRKG
.....................................................
>A0A8S5NAI2_A
MLSSKDETKLQRYTQAQIFMDRIALAHKVKPGDKLTVWTLKCSTIEACSNRTEVHRKAKVIAVYPHFVHARLVNPHPGRTGCEESFRWDDIVK
.............................................................................................
>A0A8S5NAI6_A
MTGRGKTILNKAYQQGWLDGFDFSIFIQDIAISEGGYVIDTGNWENVNAEVALRLAEKIKRHPILWKLFFMIA
.........................................................................
>A0A8S5NAJ1_A
MRNLTPEDNKMIYCPACGRKIKVVKEKIRLEDVTRCPYCNYIPKCNEQTCKGCKVYEDFLDDADDLFKI
.....................................................................
>A0A8S5NAJ2_A
MRLPEFLTELSPVRETLAALEQGENAMAEAVAEKNGQVCVATATGGLTLWERDYGLPVREGAAMEDRRAAVRAAMLGGRTLTPAFLKELCVTLGGGDRGEVEEDFAHWSVTALAVGEGRVPADIPALKRAVERLKPAHLSVTVLPTADLTAHRWEAATGGVMMEVWG
.......................................................................................................................................................................
>A0A8S5NAJ4_A
MCCPILAIFVICLNDTPIANIRSIFLSHIINIVAYAASSSIDNKRESI
................................................
>A0A8S5NAJ6_A
MATQEIDLGSVQGPKGDPGPKGDQGEQGPEGPQGPPGEVNEDTAIPFTQAQQRANIVSGESFKTILGKIAKFFADLKTVAFTGSYDDLSEKPNLKTVATSGSYSDLSNKPTLGDAASQDVANNLTTNTAGSVLDARQGKALNDKIAQLNSALEIYSTWVVVNFYEDGTNLQYSWGNYQVPSGYCLLNAIIKNESILSGKYLGIVTQRYNQEDRMVSFFLNWRYTGTWAVLVTLAKEKRL
...............................................................................................................................................................................................................................................
>A0A8S5NAJ7_A
MKRFLIGYCLLTTCLLFMQQKPLLVYHADSKYQITGKVEEKRKIGKLFTITVNGNVFVVSEQKYNDTEIGEEVEI
SSSSSSSSSSSSSSSSSS.........................................................
>A0A8S5NAJ8_A
MWGRWCGCGHREISRTTRNCFARTVSRAARIIRFMATVHRDQEFIFWSFFLQIGRFLCDVYINYTFTQEGCTMETVSKSPELRKLGRETIKSHEDLHWIREFKIRIGYCESDYDKISNGKIVYAECVKVKALYQAYIPYDFIIVFYTPNSDLMTDEQRSILMYHELLHVDMEANGKLKLRPHDVEDFLPILKEHGMLWDEIIEPEGGDLDGT
....................................................................................................................................................................................................................
>A0A8S5NAK0_A
MKNKTRCSFLCSRSGFRTVTAFLCQILRKNKLSINSYQFR
........................................
>A0A8S5NAK4_A
MKKRYEELFELKEKQYIKGCPVLVMGGRLLKDNANEQVAVQLKLQNIGKKPIKAIFVKINGYDVLHNIIVNQFEYQYLDLDLRRDATCGEQTAIYLEDTQVREIEIEIKKVVYVDGQTWQNDGNKQEEFPEKTLLEENLGEELKEQYLREIQSDPKMQHTKDQYFLEEYADYWICTCGALNYNDETKCHRCKKDKKWIKEHLNIELLQEHYQEYLSEVEEEKRKSEKRLINIQKNQQIQLQKKKEKRKKIIIVGAIIVGIILLVNIISQSKYKSASESLDNYESAFGENLGESEDSDEWSRYISNEDDFSNGDTIDTEYELVGLKGEITADRNMYRQITKVEWMPNNIGNMSSSSVKTVKKYMIKKYGDVDPETDDENENADVYKWTSNDDKYEIELHYPRSETKWVRIALRYNEDYDDDSTYDYDDDDDSTYDDDSTYDDSTDDDTPEVTGSGSFQGGAAEEYENR
.........................................................................................................................................................................................................................................................HHHHHHHHHHHHHHHHHHH.......................................................................................................................................................................................................
>A0A8S5NAK5_A
MDSDARGNYQELLPLKLITVKRNLLPGTEGGSFFAGAGGERVV
...........................................
>A0A8S5NAK8_A
MTIIVKNNRSSRTSQRCVPGSTFFRSVYGKVS
................................
>A0A8S5NAL2_A
MLNGTIGRHEKKIVIVKISQKTSQLPLRNY
..............................
>A0A8S5NAL5_A
MTRRSSAATTSRTTSPAARPPFTGSSRPCGAAG
.................................
>A0A8S5NAL9_A
MRKCTGRLCRIIQIKILRMFSTLKRNLQFVVRICKRQIVSYLIPIIHSIHPPSVFSFLIVTQG
...............................................................
>A0A8S5NAM1_A
MAVRTFNLIDPAHNFVRGCLLYFVLNGSLVDVNFEIHIHFYHLPSVSLFYRRREPPTRRYIFTMNDLTTFTNPEFGQVRTVEIDGIPWLVGKDVAVALGYKEPTKAVRDKVDPEDRGMSKMDTPSGEQEMLIINESGLYSLILSSKMPKAKAFKRWVTSEVLPAIRKTGAYESFQAQQHIEQLEATNTRLNAAIQAVGSAKAELADVINLRNDFIKHRDNYKARYMQAKTDYGKICDSLRQAEGLVAKAQADLDSRIDQLSIIAFGLPGFDEIMNAVIGTVLPAEKKEE
.................................................................................................................................................................................................................................................................................................
>A0A8S5NAM3_A
MAKYNFGINIPPPNVFLSLYYTGVNTQEKLEKFVVICYIIYNLIKSDSSVSSQRSGLFFMLL
..............................................................
>A0A8S5NAM7_A
MAYNPFTNSIAFDCGDNDILLERIPTSDKTYRYIHTVLPGETLQSIAFKYYGASGAWGEIADLNSIYNALDLEPGTQILIP
.................................................................................
>A0A8S5NAM8_A
MASQYPRNIITAKGYNLLAESIATKKAVVFTKVVVGNGDDSGKNISQMTNVISPKMTLPVSSAVKDGDGQYMITATLSNSTVEEGFFPKEVALFAKIDGGEEVMYSYTNGGNQVGYIPDKNTPIDSEIYKIRTKIGNASNITFVHQDGTYITQADLKAHDAAADAHESRFQAVITQLNNMITNVDRSDTQTKAPTLQLVKTLLAGLKIKDGKDVVKALGTETLSTLGVRYSFTNPNAWYICFGQLFGNVVIQGNQKYYGSDGWTLPVAVSQILTMQATDTGVGSYSYGTEAIGGTRVKVHGTNANRQAQLLVVGVV
............................................................................................................................................................................................................................................................................................................................
>A0A8S5NAN0_A
MFRRVADMLLTLLNHFLLFDPNYPHTKKSAM
...............................
>A0A8S5NAN1_A
MLMAFSFNVFMVFPSGLFCYFLKLDYSLTR
..hhhhhhhh....................
>A0A8S5NAN3_A
MRRGQGKASPAYQLLTGHTGLFFVCQNERSFSMAEAFEPITTQEAFDAAVEQRLAPYADYNEIKAQNENYAGQIGELNSRIQTYETDALKTRIAHEVGIPFDLAQRLTGSNEADIRKDAQALLKLIQPKNPPAPLRGDPDPSGGSRRDALRTFTNQLMNND
.................................................................................................................................................................
>A0A8S5NAP0_A
MEIDKLTISVETKVKKANQSVDDLIKKLQKLQKGVSGIDGTAEKFDKLAASINKLKEASKNVKLSNLESSVNKAGSAAKRNQGYFKELTDKWSQSISKGRTLFGVVKEIYSAFNNTFTKSNAYIETINLFTVTMGKASKSAMNYAEEVRDAMGIDLNEWLNYQGTFKQLTSGFGVVEEKANTMSQQLTQLSYDLASFFNTDVETAFEKLSSAMSGQVKGLREFGIDTTVASLQEYALSKGIEQSVSTMSQAQKSLLRYNYIMERSIKIQGDMARTIITPANSVRILNAQLEQLRRAFGNIVSVIAVKVIPYVQAFVRIATEAFEGIAKMLGFEMPTIDYSGLDDVFGDTAENANETVGAVKEIKKQLMGFDELNIISKPTSSSGSGGTSSGNDLDIPLKTYDFLAGLDEVSDKIYKDMKKITNMVAPVLKLIIEAAPYAITIAGLLKLISAAKGFKTVKDFIMGTWGGKLTGVIKAVKNVAITAMATVASALAGYNFFYKAEKGCLDVVDAIGSIVVAVAGIGTAFALTGPVGGVIAIIGLITGAIIGAKKAHEEMIQEWVESTDTYREVSENLNIAKQAANDAANAVENLKNKEREAQESLSQYSLALTLADEIFELAEKTNKSQEEVEILKTKIQTLNDLKLDGIKLEYDKFRDAVIDTATGQQAVKDNIEDIIKGLQRQAKAAALQELLTEAYKTQAQVSVKLKKNQDVYNKTMDKAIETQKKINELTEARNKIEIEMADLSSSETDRQDKLNQARIETNKLLEKYNGILTDCQQKLSEQEAELNKTKKSYNEATEQIQAYTDQTLELQGVLEDMPETKVTEISVEDSEFNATMEQVNQAMEPATKSVTISATDNATGKIQSIISLIKKPLIFAVSVDYKTSESGKTYLKNMQKLNDLVSAPKTKKQKEQDDEILRRLVGGFANGGFVDEGEMFVAREAGPELVGRIGKKTAVANNDQIVKGISAGVYNAMVAASAGNKQGGTYTFITNLDGKQVAKEVFTIHNNEVRQTGQSPLLV
...........................................................................................................................................................................................................................................................................................................................................................................................................................................hhhhhhhhhhhh..................................................................................HHHHHHH.hhhhhhhh...................................................................................................................................................................................................................................................................................................................................................................................................................................................................................................
>A0A8S5NAP6_A
MQKIKMSNPTNLTLNQAFEMYLKKCKVRNLSDNHAKNKNVKSNKSNS
...............................................
>A0A8S5NAP8_A
MYQQIFNLDGREIFPDASYPLVIEDEQSFDFVAPNPLSELGATSLLVSLMTSLDSNSLLDLNSLSLCLRPVKNSKTKRDRIYTDGLNLIMIVTVLDKEPYQRQVFRKFFENPALIQESLRVYSNFYEALDRDFVNAQSAWGVYLAQYLKNL
.......................................................................................................................................................
>A0A8S5NAQ2_A
MTNITRSPINGQIEADEIKQPNHYTWRGKECEQIIGDITQVPRVKKLTISGLS
.....................................................
>A0A8S5NAQ3_A
MTTYICKCGRRVKKSTDTSTTGNRLSGYAPGHECWGCPYAMPYGNFQWDESAKTVAMETRGYECRMSKTLTYASEFSGSIKDKCTCRVHSLDFDFLSQISAWIKDTYPGREIFGSFSKDIRASDYGSDGRYCLTITCAQNLKGVAAKRELLGQFFTPNGSRKDMTPQQEMEKILADIKKAKEVFACAPAQNADAAVTTAENAVPTATAATPTTSESGADASASTPATSLQNCESVPAASAGGSSAPLLSMTGGAPQEKPLTFIREDKCPEFDYSGLPEQTVATLHLAENGYLHGKKLAEKGLVYMGDNIALAHDELCGVVAQCDNSKHGNRGEDSFRAWCLHIGITKDSAYRLLQVSALLADSSPRQQAILESLPPTLLYAVAKPSAPPELVEKVKNGEITTNKAYQDLLKENQQLRTDRVEAMNQADRERARADRAESERDKARADQLSTAKDCNRLGLKASQEKDRADKAEARAKNAEGQLSGSRQVAEAAKLRADKLQEENAALKKQPIAAVVDEEEVERRANQRAHDIAEDLAAEMTADLQARLEQVSSGSEQDARDAYDSIILAGRSITSIVQSAKMQFRKLPDDQRETAINQFVHTLASAQGEVSACL
......................................................................................................................................................................................................................................................................................................................................................................................................................................................................................................................................................................................................................................
>A0A8S5NAQ9_A
MKLKVANYHIRNPKVVICDLRNNYIIRKKEIYRN
..................................
>A0A8S5NAR0_A
MKRIFKSVVTWIVFGELLIAFVMWCMGFRITYPIEWIGENPLSESYVIGMPCYRGRLSIPGQYKAEDGRLREVIP
SSSSS.HHHHHHHHHHHHHHHHHHH..................................................
>A0A8S5NAR3_A
MEREELEIIYIALYNQILLYSNILENEEMDTESRGLTEYLLNQTKAVEEKYRNLLDPQNIEPHIIDRPKW
......................................................................
>A0A8S5NAR4_A
MPIFSADCFKDSETFIQTYNKIQRQKTNDL
..............................
>A0A8S5NAS0_A
MMESVKFSNSSRLVEASYESTSGQGENETGNLYVTFKDKSYSRYKYSGVPRIDWVRLAITEKTGDSAGKVFERYIKGGEYPYIKLQ
......................................................................................
>A0A8S5NAS6_A
MKNNSAKPLFRGGADLASINSAVEMCLKEYRQRSSFKPDVMTYLLDKAKRFVKTSSTKGK
............................................................
>A0A8S5NAT2_A
MLQHLPSRPGPRVRLIFSKGLKGSEIWQEL
..............................
>A0A8S5NAT5_A
MINPYSLVSKYSARGYIRWLSEGVEPSKFLNAKSTFYLTLHLSATC
..............................................
>A0A8S5NAT9_A
MDDTMFWMFVFGFGLLYLAMWIDQLSGLTVKERKMLWNIRIWLMKRGAVNVF
...hhhhhhhhhhhhhhhhhhhh.............................
>A0A8S5NAU0_A
MSEKYTILINQKQAFFILSMFKKLDKLNETLNGEPMKFNPEAKEFRRILREETKGLERKEQ
.............................................................
>A0A8S5NAU2_A
MFKSSLTSILKRKINLSCEVFHLNAINLKEFILYLHKILIGISK
............................................
>A0A8S5NAV0_A
MLHHLSYAHRAGHPNLTVCFHIPSPFKILMALIV
..................................
>A0A8S5NAV2_A
MLYLPISHRKKLLQLADTYYEQMKKAYSKK
..............................
>A0A8S5NAV4_A
MKEAVTKTAKETVKLLKRTSPEDRGDYEKAWAYKRDKNLSGKYRYDMVVYAKKYQYAKTHLLEHGHAKRNGGRVDGIPHIKPAEDFAYMLVETELRKRL
...................................................................................................
>A0A8S5NAW3_A
MKRRNISDNDFIYRRLSRVRLLCQSLSVKTLKIKWI
....................................
>A0A8S5NAW4_A
MSQKPNTNPWAKDTLLGDWLRICFKVIGLFFSGVMLLLTCNKVLDKPPTPIKKISWQNWDPSIDPGLILDLNYNTGEVTYRKEGPGYSPYIERETFPDQIKEYVLDNVDIEEIWDRMSDEGYLVE
..................HHHHHHHHHHHHHHHHHHHHHH.....................................................................................
>A0A8S5NAW5_A
MRNSRKSFRTPTIVGVADFFCLKIIGATGKRREALRFYTTVVPRNRHRRKGD
....................................................
>A0A8S5NAW8_A
MERIYNKAPSLWYCNPELNRECKKTVCKYNLNTFAKPHQRKTAHF
.............................................
>A0A8S5NAX1_A
MEPILNIKEAPLWDSKKKFTIITYRKSRVSPSLAGEEIHREELTFSSPEDMWNMIMKVSTYNMQEIKISVEKDEDTYTEKILTQL
.....................................................................................
>A0A8S5NAX4_A
MEGIPSNSPTSGQGLFFLKKFKKTSSKLLTLYNFSCIMDT
........................................
>A0A8S5NAX6_A
MPGSVSLSLEAQGELTPFYADGIKYYVSASNGGYEGDWEMALVTDEFREKILNEIVDTNKVMLEKGDSKVNNFAFGFEIDGDQRGTRFWFYFCTATRPTTESETTEDTIEPTTDTLTVSAAAVDLEGDGNMYVRAKTTADVEDGLYNSWFNKVYIPDREAMLTSLVAVYKGTKTEGQTLDKSDFTVVAVMSNGTNAEVTDFTISPESALTAGENKITITYKEISTEVAVNAGAAG
......bbbbb................................................................................................................................................................................................................................
>A0A8S5NAX8_A
MAVTEDGKIEPGLIRVSGTTILSWYASQPMVGVPVKFGFTYITKS
.............................................
>A0A8S5NAY5_A
MLHIPLSVYEPNLLNHIATSEHLLIFMGLASIH
.................................
>A0A8S5NAZ1_A
MPRRKNSRFVTFNDGVLDICRANGRKIVETIESNIRFGFQTVGYKRFYEAKVLSSQIDETVVIPYGRKVSTLDVCMILGEQYRIVQVQRKFDASPPYMLLSLEKIVPAYEDLRDG
...................................................................................................................
>A0A8S5NAZ4_A
MRALVVTMCQNEAKRRIRAKKRQMMIRRAIKYLARIATLACGFWGVFAITVPYSTMGVAGVLAALAMIPMMYGMEDME
............................HHHHHHHHHHHHHHHHHHHHH.....hhhhhhhhhhhhhhhhhh......
>A0A8S5NB01_A
MAEFKDISEFSLKPILDGQEEIQISAENKTTLLQIAKLVLTNLFTLDNFEKSSVGFGSLASTDTLMQALKKINLGFSNGKARIFTSYYTGNLIIGLATEKGIIGFDLEARDIEIYFDESVTEPFFSKSDDDLAEQLDGAGDMWDLKRFVQEYLYNPSGGSLNVNGSSIIWVTNPVTQIELVSFEIGNTSAVIGGLTQTIAPTLQAGVSGMKIYKASNWDSIWAMTGMKVITIQRFSPASKILVANVGLYLEA
............................................................................................................................................................................................................................................................
>A0A8S5NB03_A
MLTFDFMRGRLKTPFVLYLLNIHSFLLKIYNGHLRD
....................................
>A0A8S5NB16_A
MGFYIIFYLKINKHNFYFGTDLIIQFNEVTG
...............................
>A0A8S5NB22_A
MARNPKQDANLKKIDSTSRARELGSKGGKAAAASKKAMKTFKQALIDGLTAEEQEIMLKALKRNAMRGNLAALEFLLKVEGQHPDQEQTADNSINITISGGDEYAD
..........................................................................................................
>A0A8S5NB24_A
MAQDYHHGVRVIEINDGTRTIRTISTGIIGMVCTADDADSEFFPLNKPALITNVASAMAKAGRKGTLYKALSAINDQTSPVVVVVRVEEGDDEATTTSNVIGSVVSGAATPATSATLTGAALTAGELAFDKFKAVKSGILKINVDGTVQTFTGVDLSGIAAGADSANMAAVAAAITAKLTGISLAWNGTSYILASASTGIASMLGVAMKVNVETDAGPLLALDAAHNPVAVAGVAVNGSNPATAGTLTSPALTSAEKTIDKFNAVTNGTLKITVDGALKTITGLDFSAAADLSAVAAAVTAKLTGATVSWSQSTGKFTVTSVSTGAKSAIGVAQAVTSQTDLGPLLGMDTAHKPVLQNGTAATAAVTSPTGFKALLTAAQKLGVKPRILGAPGLDSQAVAAEVIATAKKLRGFAYISAWNCANIVEAMNYRDNFGDREAMLIWPDFINWDTNINAEAITWAPARAMGLRALVDEQVGWHECLSNKTVQGVTGISKEVFWDLQEPNTDAGLLNGKDITTLIRRDGFRFWGVRTLSADPLFQFECYTRTAQVLMDTMAEAHFWAMDKALTPSLARDIVEGIRAKLREMTSQGYLLGGDAWISDDANSKDTLKAGKLVIDYDYTPVPPLENLLLRQRITDSYLMDFTSQANG
.........................................................................................................................................................................................................................................................................................................................................................................................................................................................................................................................................................................................................................................................................
>A0A8S5NB27_A
MIVFVCASCREICRAFLWTSSCSRMVARST
..............................
>A0A8S5NB35_A
MRYYPTAYIYPQKEYEKIVFDKADLVVGNVYNNDSFAIIEPNKCSGTHTIPDTLAFASHEQAVCAISKFKDLYADYFFGRK
.................................................................................
>A0A8S5NB39_A
MFKPPKGLAICELQTASPFVLFGRENRRPVSLTAVSSQLIECTIGQMNEISLAFLYKLLTV
.............................................................
>A0A8S5NB41_A
MALTETKQTLISGLQAFGATKNMAAAILLLNEQEDLQIDLINYMVDHQNATPRELLERTIEMVR
................................................................
>A0A8S5NB43_A
MRALNLCNFKIGSLGYSPSVKRGLFFTQGAKK
................................
>A0A8S5NB45_A
MSGTDKAAAIREKAERLAGRSLGENGDALTEMAMERACAWCGREDIPEAMEQAVAALILDMEGREAAVKSVTRGDTSVTYAVFDGQSAALAGLAPWRRLGRLKEG
.........................................................................................................
>A0A8S5NB47_A
MGKVRGRRGAYRRFGLHRLNSGMKKPPESAVWDGAWCSSQLTGSVSA
...............................................
>A0A8S5NB54_A
MVLWRKEGRSRKAAACWGGQIVVAKQMKLC
..............................
>A0A8S5NB58_A
MMAAWQRPKPFRQHRRDGRPMMAAWQRPKPFRQHRRDGRGSHPQKGVLSMARKNNSLNPAMYGLTQQDVERVIRIHTMCKDMDEDAFEQMETAAASINLVASLKKLDNRPVA
................................................................................................................
>A0A8S5NB67_A
METRYHIIKSFKELQQLVKACKKTGYCCFDYETNAEPLYKDTFKPTLLSVTFQPGSGVSIPLQHFEMPQEYQDKTWLEWLMYFGKRVLEDPKIVKLAWNYKFDNQINYKYGIYPQGTAIDGMLCKYILDEEKPNGLKEMVQRYLPEFGGYEKENNIDKLPWDQKPLEPLAKYGCMDTDCTFRLTMFFEHRLMELGMYNILRNLYMPASRVLQEVEANGLLIDRNFNKELLDSYAPKIEQARSNILNLPRVIKFQKKYNQIKIDKYLEQIQDEIDEMDPNDPKNKRKIQTREQKIANIRAGIFTTKKEQDLNREVNVASNTDLPELMYSEMGFGFPILKTSDSGKPSTDEETLTELRLKIKNPESSKAKFLDNLLELRGLEKMYKTYILGWSEKVQDDDCLHGRYLIHGCVTGDTLLVGKEKDIKIQDICPLEEGSKNIESQDLWVLSHEGTWEQVTHTIFKGLLPTYEIITDRGDSLKCTAQHKVLTTQGWKTVKEAYKKKLWLINYDTSKFDITKPSVGKSSREEVFREIPHWPGYLACSDGNIYSIKVPGAQGLLDYNHPHKLIPRDWGNRGRLRVYFRSKERDRKKYAFSVAHLIWMAFNNQSSIPEGKVIDHIDCNPYNNIPENLQCITYRENTLRSYLTTRNSFRQGANNGSNKFGTLQVGKLKEDSLKGFTQRELCNKYKISQKQVSGILSGTSRKDIYLTQITEMAYIGYQPIYDLSIRGFHSYITRSNFINSNTTSGRLSSAEPNLQQIPKTSVDPNIKKQLVAKPGTLYFVMDFSQAELRIMAHLSGDETYLKAFREGQDPHLAIAAKKYGVSYEEAKIALDNEEHADHKLWKTRRKQAKQIAFGIIYGIQAKLLSQKLSDPKAGLIVTPQEAQKSLDEFFEEHPKIKSFMKKQEKLLRKQGYIKSLFGTKRRLPQIYSEDNAEAAYAVRLAVNFPCQSAASQMTLFGSILNYWRMKQGKFPTMEEVATVHDAVYENTAPENINIWTVYEMWNTFRNPETKRYFGFQIDDVDMSMSFEIGRTMAEELPFIPLYDYTKLYTPDFNEEEYMAEYKKYAHIDISEFPKRFPKEFKMYEQYWNKNRTFRGFTLG
...........................................................................................................................................................................................................................................................................................................................................................................................................................................................................................................................................................................................................................................................................................................................................................................................................................................................................................................................................................................................................................................................................................................................................
>A0A8S5NB71_A
MENNSNINNQESKERLLSSKLQGIYTEDRVLYADYPYLPDDELEMLKQETLNYFPIAKNILEDLNIPAGRLLTIQQVNLQYEGDEYPEVIFLFTFTGLGERAREVAYELDLALSNDDYGFESFTYSQSGEVATIVGKIDTL
.............................................................................................................................................
>A0A8S5NB74_A
MLQRTYGTITKNDLLWQANCVVERFNNANFKAKRSGCIQRIERVEVVSRNTAVYFWCSHMCNFVVYGGSKRGTYEKLHELLIHICFEENKDYINISDFIVKR
......................................................................................................
>A0A8S5NB77_A
MSKLVYIVFHSNFLQLFLSRNIQHLLQKVCR
...............................
>A0A8S5NB80_A
MKSKEYIEKFNLTNRTFNREAFLQALGEEFEEKLKERQQSEYGLDYHMFKHYIDEMEDKFRGISKKVPGGLTKNLWGAFYASQIVRLRAIYCPKDHQEIIARREKYTALKDKKEKEKEKEKESQGYYEDYEF
....................................................................................................................................
>A0A8S5NB91_A
MKNLNIKYLTTDSHMNLMYREGRTYYVQIRLGKVITELQTGFAIQEHLLLKEIYSLYSKHQDFFDMGDFGYRMLVMKSCMKALSLSNLESVFNVHTMEILRKLFLFRVTPFSRTFVPKWYLSDKDWDILESSKKKYDEALNQGIAYGIFDSILEILRDYLREDSTSEVERLLSDWVQKMISIFFWGAGPVNFNSYRFEDSKECWELMSKLVIMFMNSNEEDRIKGRNIFTRTVNQVTED
...............................................................................................................................................................................................................................................
>A0A8S5NB92_A
MIIQISQLETQRFRNYQELLQYVLEIARESLDDLLEENSFTKYQELLQCYQSSPRELRGRVKEVQLRIGKAIYLIKNSCSDSQLRLCLRGFSPRWIQIFANILFIIEPEVINLNASVVRYTWEFLFKTMPTEFNPLNINIQ
.............................................................................................................................................
>A0A8S5NB93_A
MARKEVTPRLTNSIFSYLLILSRKNKKDRHNGRHSLKDDITIISHKRGVMASINLFAEVDKTATKKKAIKVLRRYRMLTRIAGLEYAPKVTASFSLEPKSFDGMVHSQTESMVTRKVAAEQDLQAIVRAINALSDRHYSQILIECYCRNRKQYNIEVYMDLGYSESEYYRMRELAILEFAENYRNGECLVFSGDYCEE
......................................................................................................................................................................................................
>A0A8S5NB98_A
MKKVLDCIYRIFEKIAAIGSDKYLHLIAGLILAFVLGRLFANVEAWAYPAIVGVLLLMVAKECVDYY
.....................HHHHHHHHHHHHHHHHHHH......hhhhhhhhhhhhhhhhhh...
>A0A8S5NBA0_A
MAHKQTCEVHMESMKESINLIRTALNRVRVSGREDCYAIVAINNELDRIEKTVERATEGENG
..............................................................
>A0A8S5NBA4_A
MKVIPDILIGDIMVIDGVEFFATFVGQILGCKVV
..................................
>A0A8S5NBA7_A
MAGQYNSAHTGAEIDQAVSDVQNNKVAWSAKELPAVTTADNGKFLRVVSGAWAAAEIANANGGSF
.................................................................
>A0A8S5NBA9_A
MENCSDEIEDIIVVFFSIYKGFCAKCLRFWCNPSI
...................................
>A0A8S5NBB8_A
MELLHTLLTMPGHEIVTLLGYMTMVSVVVDKAGAVIEVMIKRHKEAKIRRMKEKAEIYKDLLK
.............hhhhhhhhhhhhhhhhhhhhhhhh..........................
>A0A8S5NBC2_A
MIQILETLVCLILVGLAGLTIYGIIHSQHHHEEE
..hhhhhhhhhhhhhhhhhhhhhhh.........
>A0A8S5NBC5_A
MPFNSIVFSITCEITENRCGNKGRFYPLPVIFPNFWNVAPLFLNSAVRGDFGRLFIFDFDFQNVNH
..................................................................
>A0A8S5NBD0_A
MRYLKNQFRGRIGRTILEKKRQKSSHFYFWAPLKPSVYAVSGTW
............................................
>A0A8S5NBD6_A
MTPVCLPYASAKRKRKLMPSPKNGQVSSVTSM
................................
>A0A8S5NBD9_A
MDLFLFAFAVIDYQLEGQGVSSSYPPIGDYYDEESNK
.....................................
>A0A8S5NBE2_A
MASILTGRGLFYILPRRDFLSVVLVYIFSYHTQYNHNIILFN
..........................................
>A0A8S5NBE4_A
MNYFEISWDDGSGDKFYLDFSKLTQDNPLILVTSDENNTSIERTKILRFRGSVTPNYPQADTILKVTQQVDNLVIATFENQASIYQNTKAGYLK
..............................................................................................
>A0A8S5NBE6_A
MTKSLSLVYSVTLRQKKISSGLFATLMPVLTSTLLRSYASRQRSNYPKISKPHNDIFLTSDLNGSGVLFLPRRR
..........................................................................
>A0A8S5NBE7_A
TTDKIKEGSVTTPRIADGAVTTPKIADTAVTSDKIADYAVKGKKIASGAITNDKIRAGAVSIDKLNTDLQAKVNDNVKYVEQTLTAAQKAQARKNIDVDYLTEDEVANLWDTTK
..................................................................................................................
>A0A8S5NBF1_A
MTKNKPRKFSTSEIRLKNMWKFGKRQMATEKC
................................
>A0A8S5NBF6_A
MQYINGYICTCLALFFILVFIRLPEYHILQFHTFLFYITIHLYTSLSSIIISIFVPDINIANIIK
.................................................................
>A0A8S5NBG7_A
MDSTIISLTIRAFRVIYGTTKRKGAQQNGNYYKR
..................................
>A0A8S5NBH1_A
MTNGDSISNASKIFLVLILIRAILLNLKKRFTFRN
........hhhhhhhhhhhhhhhh...........
>A0A8S5NBH5_A
MYRRRAKWQYRKNDVTLSNFKKSSEKFSSFLRSKNAMFCFFRNKKSHYMERYPPMRKQNAEI
..............................................................
>A0A8S5NBI9_A
MNNLPTKNLGANNLGTQNLGITICNTKNLGQLPSN
...................................
>A0A8S5NBJ1_A
MVSWVSCGGSGETNVKLMHSPWVGGGRGFDEAKSLSPPRASPCAGHVRSGFGGLSQLSVQLLNIFFNATAVIELQGAAQVVQCSNRLIVITKGISQRFMQPGTGLVWHIMRINQFQRLSQQRGTKGLPGGKCAHRRISKLFCNRCCRGAVVAGRQNPAMLQRMVANHQGTVIITGIDTPDHDVHDHVILPRTITSKDPGPPWFILRQHVAFQFGFLFRGLRTFQACHIFGEIKQHMAVTAESLP
....................................................................................................................................................................................................................................................
>A0A8S5NBJ8_A
MLRKSRKQSASQSIKEQFEQNQEIKIDIDNFLPKFEGVKLSGKNLAQNYVSQFNTGMNIYQCLNYLQGHIGWVVKAVNDVVRKWNKNIEDMIKYCIELSKSEFDKHWAELKPQVIELTKQTTINQFNEKWEELKPQVIELSKQTTINQFNQSWEELKPQVIELTKQTTINQFNQSWEELKPELTQYVNNTINNYIDNQDSRIGKMYDDLSLLLTNLKNSGAWTQTGDTIFDGHMTEGRNIATGNINIFGGSVDGDSYIRTNSGSTENDLAGGV
.................................................................................................................................................................................................................................................................................
>A0A8S5NBK2_A
MKQGYKNIFRAEDLEQFRNELATMDRIAKLMGDIDTMPKNYRIQKKTINVTPLYDLPVFYPCNDGKYRYPCSDGKWRTYDEIVDEAAHGQHQGTLALPQQAQQTQQNAPRGIVANIRAAVAKA
...........................................................................................................................
>A0A8S5NBK4_A
MKVCFRLLLYRYAAEYDDACLSIEKALFLFLAYHFFPRCLPRPQWAACFYDWPLHRSYVRKTSVNLTAPSGRGTTAHAVLIFAQIFVRLETLLISLFLIYDAKIQTKFQIMKYFRSKFASKFQKSL
..............................................................................................................................
>A0A8S5NBL5_A
MIIFLINYFNGFYFRLFFESDFVVAREIKNTIAIIVYKKYIIPPCLNEWVTV
....................................................
>A0A8S5NBL6_A
MRLVTPDANTFAYFNRKLVKAAWPSSCLIQGRKADSGLVRVRVRRINFTARYALTGFGKSAIVN
................................................................
>A0A8S5NBM2_A
MCREYIRLGIFTSNAELNVIDQKSINIIQMRIVVRHLYTCSPFCS
.............................................
>A0A8S5NBM5_A
MGRVWGSGWEVMRDMETDERGIWREKRRRAFGKRFPRRGVFFALL
.............................................
>A0A8S5NBM9_A
MTGFTPFRYHVSPSAEKNCFRLLHGPVQQTALSRHGQNGFSRELLHKRLSLAGDTVLLSLSTRWQLLRNGKEGCARETQKGCPAPLKS
........................................................................................
>A0A8S5NBN4_A
MKKFFYPPHFKKFFSKPLGTGEGNFFQVGGLQTKRG
....................................
>A0A8S5NBN5_A
MNTLNEKAINIFKAVVEETLLQNTYEEGFLYGQLESFWNNCRQFAFGWTELAEEIERQERYLLDAGFTQDEIDDIRFDAAFAGMQDKMNVA
...........................................................................................
>A0A8S5NBN8_A
MRFLDHPVKFQYKLVAEEKYRGKRRTGPLLKKLRLKILAFPIKNQLS
...............................................
>A0A8S5NBN9_A
MVIFAWRKKYLRFYLAVTKRLLIFATVKTENIVLKQGRDDIKPRNLLLRWAYFYAHIADHCNEDMADAFHVI
........................................................................
>A0A8S5NBP4_A
MINFKRLTVEGFQCIGSLDLSLDNTFTTVLRAPNGFGKTSVFSALIWGLYGKNLKGGNQDVSTWVKYQTKDYKGTRVSISFNKDGHTHQITRCRNYKGEVYGAKGNNRIVYLVDAEPIQEKKTRNIQDVINQNLEMSFKLFIHSVMFGQGLTRLIQETNGDQKAVFEEIFDLSYLSKARDITKQKISETRVSYTGYENQYKGLISSIQGEESNLNSLKEEEAEYDENYKAERKRLKSKIKALKEGLSNLEETCKGDPKTMEAEIRRLRNEINNSRDKISAAKSQTNISLEEFITKIINLLERGDINSSLSTLRGLKSSFVEIEKNNQRIYALSRTQEKWQDNLTQLNKSLSQRKVLETSYKGYKEQLENTKKQRPNFDKLRAKYQDSLEKKRNKVTALKSKVDDLQQEVSAYEWVYNDPLGNAGLKSFLFESSITSLNEILKSYTEVLGLTIQFIIDKSSAYRNFSTVILMDGIEVNYDELSGGQKQLINLAMAFAMNSLVSKAKGINIAFLDEVFESLSSDNIDLVVGLIKKVYANKSLFLITHQESLPISNSKTLSVKRVKGIATYEWR
...........................................................................................................................................................................................................................................................................................................................................................................................................................................................................................................................................................................................
>A0A8S5NBQ1_A
MEESNSGILFIHGKESSQSKLYLVYNYEIAILQSADKRLS
........................................
>A0A8S5NBQ3_A
MKAGQKLVYNGSEVCLFPMETMNITQWSSPTAESHCCGHPFDNAINGQVRVPVYAPFSCHLSYSDSVGNTRAYSSDNPVWTPNGLTYVTVSFTHDPNPPTATRYAQGDLIYHTGEAGYATGDHCHIDQTFTQNAGLVYYGVTCRYGNQCYALSGSVLPTEVFYINDTNIVNGYGQRWKTFEGGEPPAPEPQYKYIKHYFILDGLGIDLGFYKTKEEILPEPPTPTGKWVIPGDINNTRPLTEDESKQNWVAFWQFFKAKGWTANAVAGMLGNAYFESTVNPNRWEGDIPFAQPVASRGYGLVQWTPWTNIINWLKDKGYYPDVSKFGLGECERIQWEMENGAQWIATATYPESFASFSKSTADPYTLAIEFLANYERPLDPNQPTRGTKAREIYDYIKDK
................................................................................................................................................................................................................................................................................................................................................................................................................
>A0A8S5NBQ4_A
MAGYSGATKLKNIMHRSTPIKAAFKGAIKLWSSASPTVIMYTVVDNSTQMRSVVIKMTEDHVNFITLASIENSIKESDRQGSYAFTSYAKPMSGLYYVALREYPASGFAWNIYKIDTSTKTVTFVKRYNAIRYLRWMYVDAKNASSPIITIGDGESNGASTTTWFVNLMTNASTAIGEFVQQVEDAPDKFVFLAGGKTGWLSKSNYTTSTIGTVNRINAYSCLGYINGRVYYIQFGKLYYGSADSVDALYTAVSITNNTNLHANYTVTNGTVSLCLCISYIGGDTNTGYSILRTTDGINFTQVYVDQSSSSPRHIEWDGTVFKMALYKGYMYSEDGITWTIVNLTNIVYDFGLSSSVI
......................................................................................................................................................................................................................................................................................................................................................................
>A0A8S5NBQ6_A
MNLTFSTSEAGKDSPSSYFVPKGILYDFIKKTRNCHELWYK
.........................................
>A0A8S5NBQ8_A
MYRQSFITQKTRECSRSYTAPGCALSWCCVNK
................................
>A0A8S5NBR5_A
MTEKSTGSYQSIKELMPFNFKAFGWKPLKSNTYLDEQLYLQDLIEFTEERSNIDFIFFNPDLCPDRVPIKEIKRQLGPSGKKINLILNNGFQIVFTNYFLWSNCLWLRDKLTNRLYPIYEYDHSDNSDMETFRRLWNKPILQIPRPYIQPGDILITDTLIDNKPVSTFSVIASYSQGESVWIYDLSPDSLKLSLREQKLNPNKVFRTL
................................................................................................................................................................................................................
>A0A8S5NBR6_A
MVINTSGGCGFISRQEIPVSLDYIDKYNVITGKALSGHLGESDENGQVKVLATTKIILPGEVCTESYIAMGKFDTEFEAYNLYKYLCTKVSRFLLLQALPTMDIRKESFRFVPLQDFTDSSDIDWSKPIENIDRQLYRKYGLNDEEIGFIERMIKPME
..............................................................................................................................................................
>A0A8S5NBS1_A
MNSKECELSSIYNMKKPEDIPYSLPEGLSVYFYIEFYMQAMHILKNVDYERYNICKQKLQELTILEEELNL
.......................................................................
>A0A8S5NBS3_A
MCRSIKSILAFLIAFFGNSVAMSLALRVVI
......HHHHHHHHHHHHHHHHHHHH....
>A0A8S5NBS5_A
MRPVNKWQNCSIWKSLVIFILDYKILLMMP
..............................
>A0A8S5NBS8_A
MVKHPKSFKEIEIRLSEIVYQIREIESKLTLHLSPGGRSALLKSRANLVGQLHSLSDCLKNYGEGKIVRVKFRTCSTEGVYSGIYQRYFINVSESEVLKLIQYKYGEGRYIEILEVQEVLTSSSLEKL
................................................................................................................................
>A0A8S5NBT5_A
MVDCLIAEREKNRKERGMASEYLTEEEVEKIKKELLQVLRNHNLNSGLAKVVLTVTVETIEKYSQLPE
....................................................................
>A0A8S5NBU0_A
MHHFIIDFSFHLFHISVPLSFLSYFITLNPT
...............................
>A0A8S5NBU1_A
MNKIFSKSEEKYVKNVVIYGKSGDNYVYEDSACTKKLDKATVSRLFLTGLLVNYGGATYTVTALKDNTTKKCVDLTFWDALASTAAAVTLHSSEYKA
.................................................................................................
>A0A8S5NBU2_A
MPTRALYGCFSAAQGRASANPFSANDKLTKTSGDFFTNRKETLHMFITQEDYRVVIGENALKVVSQASQEIRDNAELEACEEIAGYLRPKYDTETIFAAQGDERNSLVVMYAADIALYHMTAAMPQKMGSEIRKERYERAIKWLEGVQAGKIIPDLPLAIDTDGTPCGDLLIFGSQQQLHHNW
.......................................................................................................................................................................................
>A0A8S5NBV2_A
MEKTIKLHWPPEKILEVVGEIRKNLIRENQDNPEANLDNLIYLYEDIIQILQVLGPTLVKFQFPVILDLDPKKKS
...........................................................................
>A0A8S5NBV4_A
MKFRVKYMDISNRLLQIVDYVNITANAFAAKIGVSQPRFRNYLNGRAPDYDTLSQICKTFVMIDERWLLTGEGEMLKKSTNDSLAATSVIYKSDPRDAEILLANKETIETQKKLIMSLEQRIRELERGSSLSKTSGFIAAQSVDTTTPSQTGAKAKRQNK
................................................................................................................................................................
>A0A8S5NBV7_A
MGAIHPKNLPFYGQKILSITTFFNGYTDRRIDCARITGNILQNPFDKISVFQINLKQVIKAKFYVDICTNYFQKQR
............................................................................
>A0A8S5NBV9_A
MIFLEAPLYGGLEEHIVSRGHTCRYCYGEGGFGGDPRLGEVWTPCPVCKGSGKMDAEVTIKWKASEKVKEKKERERK
.............................................................................
>A0A8S5NBW4_A
MAETNLIKKNDLAREREMEFVDQFGYSIKKLVEALGVTRKIPKQAGTVLKAYKATGTLESGIVGEGETIPLSHYKVEPVNYAEITLKKWRKATSAEAITDRGYDQAVEMTTTEMLRDVQRSIRKSFFDFLATGTGAVSGKDFQSVLAQAWGNLQVLFEDDEIGAVYFLNPLDVADYLASANITLQTAFGMTYVENFLGLGTVILNSSVPKGKIYATAKDNIVLYYIPVNGADLNEAFSFTSDATGYIGIHEQPDYTNMTASDTVVNGMVLFAERLDGVVVGSIDNGTLGALTVTSAAGTATGDTKLTVSPAKAAKGNKYKYKSAETTAPIVVYGENVQSWNDWDGKADLTITSGHKVTVVECDGNFHALKSGNATVTVK
...........................................................................................................................................................................................................................................................................................................................................................................................
>A0A8S5NBW6_A
KIGPDPRNFNQRVSLGRNDLLIRTFHNKQNERALAAIFYMAKIPAERHGVNISDLTTDEKRELVKAMNHFRAVVSLFPKRLTMPN
.....................................................................................
>A0A8S5NBX6_A
MIWVKNVPYIRHKIFANFKMFRIYGTRNVRIRGRISPT
......................................
>A0A8S5NBY1_A
MRRIAPPVGVIQNLRCIIGDKLFKYSVVNLFIFYPF
....................................
>A0A8S5NBZ0_A
MLEDIDYLKSEQPIHPSYAQSLLKKRKARVAACLGGIDSPAYADKIFAQSVFRQAEIDFKDHFNISRYDLLPKKYADAALAYWMTWEPSTNTKMKIMDLNAFNIAQRG
............................................................................................................
>A0A8S5NBZ9_A
MLGQPFYLLPLWHLRSSSARNSQCRNTDLVSTQNLGLIF
.......................................
>A0A8S5NC08_A
MKLITTALCAIITGIMMIWFYALMTLPVHADIATDYYDNDVSAKITAEWQRQASIKYGDTPREPTAEELQYMQQFTAQKQAELDGARK
SSSSSSSSSSSSSSSSSSSSSSSSSSSSS...........................................................
>A0A8S5NC09_A
MSFYDLEDIIESATIPGLTVITAPDLLRPHLAAGGTCLWIGAPESIEFEGYGQGTCSWKAALVHPDFRDHLAALPDLLEYASQLEPRLSVTAIRPDTIDLAGTLYPALEISFETTFRK
......................................................................................................................
>A0A8S5NC22_A
MHPNCQLLGTRPRRRECLPPLASLPKAKHAHRATGAISSPAGLPVRSQYRFGPHRAALIQREYLTRQYQPSSLCSCQKYIPRRHTLQQYFTDSCMIGLTWNMSQWHI
...........................................................................................................
>A0A8S5NC23_A
MREIPAIKQSVRIKPDQATFLPNKEKFFAFS
...............................
>A0A8S5NC25_A
MNSKKILGSWLDGRSMFFSRISGERITRRDVILTHTIVIGMMVGGLIVEHHPLVSLVAVVVVALSVKRLNKG
.............................HHHHHHHHHHHHHHHHHHH...hhhhhhhhhhhhhhhh.....
>A0A8S5NC27_A
MLGLIRELIYKIRSRDNREYFLDSQTKESIMRFQKAAKQSLISSDDFAKLFWKSRG
........................................................
>A0A8S5NC32_A
MPRQLLDKLIKAIGMEIKYRLVDTANNMSLGIFDTREQAHECVVEHCMQNVRLTIFDFKLIKVDFSALQNINTFEDALEVLHMRNPNHPYRMAYLDMMGHNLKEVEAYDEFIENVGHDVLAYIKL
.............................................................................................................................
>A0A8S5NC36_A
MVFQKHRYPLADAICRHCIFLCNGFRFLCVEFQGCDDILVARDIEQENGNLAQHIRRAIRTQFRKFHVSSLCVRLASFDVDFIRNSGLLRHCEVCRVLKRKLALFLVAGFHLESAGRECVHHVDCDEAALLLAVFFRIVTDDPKIIEIRIGQIKTRNDLRRILCVNVRRSNQRLRNGGGHGDKRAAGLRLNGFLTLQFLHILGAVVNVITIIGKRRHSGERDTSGCRAELVSGFERARSRGEIFQNDARIDLELFERIGGDLRKLCHIKSVLSVGCDKFGGDIEIPPFYVWFRIVFNRLTPRSAAFQPNRALVARNKNASHSNSVRDLLCLCIWGCFALGVIPEVYRD
............................................................................................................................................................................................................................................................................................................................................................
>A0A8S5NC41_A
MPLPISTYTKRTKAYFGMLRILYPLTQPMYALVY
..................................
>A0A8S5NC42_A
MKNCTVLQLKILSYEKREERMIWYSFLSLICSYK
..................................
>A0A8S5NC43_A
MLIINSGVFAYFYLKSFPLIFVIFLNRIHLRIHFHTHTHLCPYS
............................................
>A0A8S5NC46_A
MKLLLDSRKLILAMDDVIDFVTHESYEKWKVGMFSYYMDNNYTLEEVDEVPIDIVANKYFFIDGEFVVNPNWRNTPEDISKIQEDNAKLKSELSLLQEVVNEMLLGV
...........................................................................................................
>A0A8S5NC62_A
MSYSISYSLLLNTLETHCFQTISKLCTIVL
..............................
>A0A8S5NC65_A
MKTSIATKHYLYMQVQKCNLTNRTSVLIIKSSLR
..................................
>A0A8S5NC72_A
MNTNVKVSYSLICKDLNEAIDAKNKIIANTVDGETVEIKIEGMREVWTVKALRDILSETP
............................................................
>A0A8S5NC79_A
MGVSESLQSESLKTDGPLCVNFRRIKQGGI
..............................
>A0A8S5NC87_A
MEIFGEYVPTFFSQAETNEEKSELNFQNEDSIEQKELADQDLIVAEKLVNDSEESVDIQVKKACDRKAIQTAQEAVEKYQKSVVYADEKHEKITNDKLHGNLEKTHNTKFQQRETKKAGINILEAEDIDLLNNGIVKKAGEKSPYNAIRFSKQTVSHENAKNAVAVAKKAKKNLEKMIEEQKYEEIRVGNVKVRFAL
.....................................................................................................................................................................................................
>A0A8S5NC88_A
MAKSNFYMGVVTVKLKAPEGYKPRITTCKIGYISEINTDKFRADTMTEITAKVKSQLESQNKGIELTATSSIEVTPVVGIENLIKR
......................................................................................
>A0A8S5NC89_A
KNYAFKVWFYTLISCRKVNGYAPEYVACAKLYLCYQGHLAKDLAHYDLKEVMANKEARKYDHDTLMPLSEEDVENKDTIFFQKKVVITGIFCAYPDRDELGSILKSFGADINTTISGKTNIVIVGEGAGPSKLKKIEELNAKGKNIRLIYEKELCEIMNEITKH
....................................................................................................................................................................
>A0A8S5NC90_A
MKVSESLKQSAEKIGISLSHYDIDGHLIYAPPETVRYFTELLQPPNNRHVNKGAFHDVFAAFENEPIHYDLIRLSLTDASSLHCSILDERGKKCFEQTFSSPQSLVLPSLPFGYYQLLLASAEQQFTVRLLVTPRTAYQPDVLKNKKAWGINVQLYSLRSKTNWGIGDFRDLAYLIEQGAKQGADFIGINPLHMLYPAVPNWASPYSSSSRRWLNFIYLDIPALPEFKLCRCVQNWFNTDEIQKQVISLREQASVDYTQITHLKLTALEGLFAFFKRSKSAQIIARRDEFNAFVKAQGAVLLWQGLFNVLDRIEHQHQEAEENTIGWLGWRKEWQVLS
..................................................................................................................................................................................................................................................................................................................................................
>A0A8S5NC96_A
MRFLCIIPISIQRTTAFLCLIEELTLFHYC
..............................
>A0A8S5NC97_A
MDDDKTSFKVQKTAYYNEKGLFIEEYQIFMNGRDSIMCPREDFETLYKIMGIALSDRKEAEHGNR
.................................................................
>A0A8S5NCA0_A
MFRKFFVTYFLPLISVLFCLSFYTVIITQVF
.....HHHHHHHHHHHHHHHHHHHHH.....
>A0A8S5NCA3_A
MITLGKNPNKIIKACLQNRLFLLISPLRRQKPKSQAEIRTRQTSGFFMSKI
...................................................
>A0A8S5NCB4_A
MVYIIFSSHITCNRKLLNLFYKNRAKIDSLSSPESKLALLRIFI
............................................
>A0A8S5NCB7_A
MTKEKYKEVLETQYNDVIAKIKGWHELPNVLQSLSDYTTICIAMCERIYDDKDINYCDYIYLNESINNNLKEVCRIVRR
...............................................................................
>A0A8S5NCC0_A
MQFLVAIKSTLSRINHIKAKHFELLFNNTIKNTLIAQW
......................................
>A0A8S5NCC3_A
MTLFRVVVNPTYADLQWFRFLVKKRQKLSSFKF
.................................
>A0A8S5NCD3_A
MYGWTRNQRKPVRRFPRFPRCRWATVVGNRADTLENKGLRFLVSQFPIKSS
...................................................
>A0A8S5NCE2_A
MNTLSSTIRYVTKVLQSCKTEEQLDNSMNWAVAVIATKAQESKKQPVDTRGKSRKRLIPPRVVACRMCAGIGYHADMECEQCEGSGRVIVCSDVETFVTAYKPKDNEG
............................................................................................................
>A0A8S5NCE3_A
MADTYKKISDFSTASAFGDTDLILVSQNGTTRLVTGAMLKTFAKNAGIEAAKINGATVDTSGHLILTTTDGSTIDAGQVNGDDGVSVTGASIDSRYHLIMTLSNGQTIDAGYCRGASGAGTGDMQETEYDPSGKVKAAGGIPDYVKATYTAVTLLSSGWSNKTYSLESVYPNASYNIVVSVAPNATVAQYDAFSKAKICGSATSNVLTALGTVPTVNIPVIVKAVRK
...................................................................................................................................................................................................................................
>A0A8S5NCF2_A
MREDAEEAARIALRHGIKELPELREVDLGGKETIPWLDSCKFPPCYMRGSTQYHQCE
.........................................................
>A0A8S5NCF4_A
MGNVPESSEEQVQEHGGLKTPPCNPVTLSFTLNLGAKKRK
........................................
>A0A8S5NCF5_A
TYLKANTEFMQALGNVKGALLTAFQPIYSAVVPALTTLLNILTKIISAIASFTASLFGSTAKAAQSNAKSLYDQAKATEAAGSAADKAKKQLAAFDEINQLTDNKESGGGSADTSAPSFDLDIEEKQYKTWGEAFDAFLDKVINSLPKLDAALQVAAEKINEFSAKLLEMFTFPGVAEKVALIGTELANSLNRFVNNVNWNQLGQAIGAGINLALTFAVSFLYTFDWQNFGSKIAEFLNGAISQIDWSQMGQLLWSGFKIAIETLAGLILGMDMSLVGNAITEFATGFFNSAAETLENIDWQGIGNQLKTLIVNIDWASIADAAFRALGAAFGAAAGFLWGLIKDAWDNVVQWWHDNAFEDGKFTLQGLLDGIVEVVNNIGTWIKEHIFQPFIDGFKKAFGINSPSKVMKEQGGYIMSGLLNGITEGWTKLKEWFNSTIKPKLTLQYWKDQFKNIAEGFSTKIKDGINVGIDLFNKFIDWINSKMTLSWGSFSLFGKEIIPAGSLTLLTLPHIPRLAQGAVIPPNREFMAVLGDQTSGNNIEAPESLIRQIVREETQTSASNDLLREILSAIREGKVMMVDSVQFAKVTQRSLSNASRASGTPLTVR
...............................................................................................................................................................................................................................................................................................................................................................................................................................................................................................................................................................................................................................
>A0A8S5NCF9_A
MLKIELPQSLSHGCSGIILSDTSVGTNRIRF
...............................
>A0A8S5NCG0_A
MLFALYVEDQYPHVHTLAGHRYALARYPSICLIFSINTSLALISAVFPNDFIIIYLFLIV
............................................................
>A0A8S5NCG1_A
MYFLIEKRTCSPEITAPQKTPLTVFLRFDFL
...............................
>A0A8S5NCG5_A
MRKQSHCVEKRQWLTSVHIRLPFQRYRIEEMNH
.................................
>A0A8S5NCG7_A
MFSDVKQKRKKEPQKLPSCKPNAKQCKPLCTFRFSTALSNYLIINIHSIYYLYYSFLPPYISMKFFIHTYK
.......................................................................
>A0A8S5NCH5_A
MIYCILCGIRFGNDFLICLNPLQVSSGYMGTFTGFYYTFAA
.........................................
>A0A8S5NCH7_A
MLLKNHREDVFGILAVLNEKNVDDIRAQKIVETLRQIREIAQDKELIDFFSSCVSEGKE
...........................................................
>A0A8S5NCH9_A
MLWCIKVLIGVNFNVSGVLFTLPPKELHLLTITGLLLYRINLVFSIN
...............................................
>A0A8S5NCI8_A
MVKDIVIRQRTGQFETLPTCRDRSGVWSRPCEKS
..................................
>A0A8S5NCJ0_A
MYPVCFLPPRARSRSPHDHMGTRQRGNSAHCSDVHSSVFRR
.........................................
>A0A8S5NCJ6_A
MKKERLTVKNPDGTYRIWMDRAGTFRLEAQMNSIFAYGDLVNKLGRYEDQDEEKHKK
.........................................................
>A0A8S5NCJ8_1_A
MIITIYDKSGKARAEISAGESSTQQKGVQSDNVLSLSFTHYEHIALDVNDYVDFEGERYWLTERYVPAQKSEGEWTYDVKLYGIESMIKRFLVLETTDGNAEPVFTLTATARDHVAMVVKCINNGMGQTTDWKVGRVDGQELIVIDYEGKYCDEALKEIAEKVGGGAEWWVEGQTVNICRCEHGEEIEIGYGKGLTSLERETGNTNKFYTRLFAIGSSRNIDAEKYGHSRLMLPGGRQYVEVHTDEYGVYDHYEKDAFSGIYPRRTGEVSSVRSEEVKGDDGKTFTVYYFKDETLSFDPNEYELAGEKKRVSFADGELAGLGASDDHYFEVNFDSKTREFEIITIWPYADNTQVPGGKLVPKAGDHYILWNVRMPEEYYRKAEEELMAAVEKYNAEHWQDISVYKAPTDHVWMEENNAVLYVGRRVRLVSEKYFADKGYRQSRVTKITRKVNLPSQMDLEISDALQTGALEKVNDSIGELKNYTKSRTEGAALPDVIRSWDSTQPTDNNLFSAKRSMQEFLSCKNNDTAQGLIRFMEGLKLGDGEMGLDAKGGAKLSDVVVDRVHDAKSTPADRVMIGAQGFDLYMGADGKSHMYVDYLVARAKFFAASAEVRKVSYSGGTTIFSNAGSTIAKVTYVFDAAGERVIAYKCYALADDGTTRTANWWHVGMMALCQTFNVKAGKTERLQNRYYWRMVIGVGQETLEDSKLYDYVILSNVREFVGGEAMLPNKGVRVLADETGRVLRWGGVAVATVYDGELVSMAELFAKQEKGRTTDDGGNVIAQRVFYGYEAVNGGEPDAPAAGDVIVQVGDQIRWKSHGNVIKLSTSTEDNATDSAPAITMYHQIGALWETDEEDSEEQPVRNPYQWKEVTCVISPEQVLLNARRFKLFTKSVDNIIEPYVVMYTIVPSCSCIVRHTATRSTTPEVIEAETVKRVGNTTELLSSSDVKYMADV
.........................................................................................................................................................................................................................................................................................................................................................................................................................................................................................................................................................................................................................................................................................................................................................................................................................................................................................................................................................................................
>A0A8S5NCJ8_2_A
VWQDGNGVETMALTDVHTRGLYNVKSLKIKAYMLKDAEKMLAECDIAVLQDGADGKPGSDGAPGAPGDNGTDGESAIEVMWNPNPLVLSTERDSDGNVSAVIDSDSVARVKFSRDGEDWGMSHLLGYPSAQPRGCDAVVGADNDGFYVRIKSVFQHTVTASDGTTILVPVTTASVTLAARYKAADGTDSYIYTTLKVDIEVSAVWGGIEMNMKGLKSEFTEVSNKYDKLPLKTPGQLTEYTSTIKQTARNIALKVNETAVGRKNLLVGSALKRQGGVRIGTYEGGGIETLNGVNGVNCAHVISAGLDYFSGLFWWPITPDLTKCIKIEKNKKYTASVWVKCDRLDPLVRIEIRWAENATGTRLSDGFSESFQIKKIKEWQFCSFTFDTGNTIYDYIECNFWTRSKEDGITTNAWFCQPMLVEGDEYVGWSLSEDDVDYIGGNLLDNTDTLKTGGTLTVATENTGLHPTDGSADEIAQQTYNGCATLNSDARYYSGNIDTVKWDLGDTGFVKQGQDYMFSFMAKGNKGGQFTAYFYKSDTTEEVFVEVLDRVNGSNQHSAANGNAQVEFKKDYEWEQYWVHWRVVGSNLPKYVLIRCLKGTDLYVSQPKLEYGATVTEYRATKTDYIEDKSVAGKLLDTGIDLVHRKITMTADTAEFRANNGKTMAVFTADGLNTSLVKAERLETKGEEAVVKIADGMISVYGRANAPNIRFGVNAEGYAVMEYYDNAGNLLYDLGPAGMSTIKTQAAAISAQQFYPVTNTALTSPYTYELQCKSSMGSYDLKYLCAKGSNNDRLLFGREGFGQSGVLVSSNLGVGSDKALFLYLYSAPRVNGQVVADKNADRGLTTQALAKAADGCYFTSDKNLAVNGRLNNVAIGEFIPFDVKTQSNMQDRILMLHENETISLPRLYFGGWLKQSLSSTTTLVKPDTVRLQVYGGGMFTQRGTWDGTMALEL
.........................................................................................................................................................................................................................................................................................................................................................................................................................................................................................................................................................................................................................................................................................................................................................................................................................................................................................................................................................................................
>A0A8S5NCK2_A
MNGTSNLDSEKSLSTPSGVYLNYNRKNNESKSKN
..................................
>A0A8S5NCK3_A
MHIARWNFWNGCRRAHRKGLFRQSFLCPHFCPPFSEIHRNK
.........................................
>A0A8S5NCL6_A
MASRRNTIKTNIEANSEGFIQAMDEVKRSLASTRIEFKNINEIMKTSGNTVSDLTDHKKLLQRELDLTKNRLDVLNKGLEESIRINGEDSEATRIAREEVQKAQTHYLSLKNALKEVNEKLDEQTFSLKNVSDTFGKVSDVAGKFATKVRWLSAGSASLLGLSAKTAIDFEDAFVGVQKTVEGTDAELEKIRKDIMLLSNKIPIATTELFELAEEAGQLGIATKDITNFTETMAKLGSATNLSATEAGEAIATFVNVMGTLPENYERIGSVIVKLGNNSKATESDIMAMAQRMSGAAATLGMTESSVFGLATALSSVGLEAEMGGTAISRVMNDFNRAASGVETKYGTLAQYAEICGMSTKQFADTVKNNAGEALKQFVIGLGDSNRTGKGTIQLLSDLGVNEVRLTDTMLRLANASGTVDEYMKMADEEWIKNTALTTEASKKYADTASQIQIAKNKLGELADKFGQAMLPTINSFLDKAGKVIDWFGNLSEGSKKTITSLLLFTATLWPIAKGVKGITGTAKDITSWIYKFQQSEKAMSAVSSGMSTLGTVGKSVFGVLKTGISSLFSLVAANPWILAITAVIAAIVLLWNKCEWFRNLVTGAFEAIKNFITPIFETIKTTVGEAWNYMIETLQPVLDSLFNMFNSAWELIKTIWDLVAPYFQAIWEGIQQVFSVVAQVLGGFFQVAWSYIKVVWDVAVQYFQLIWTGISAVFSVVKTVIGGAFQVAWAYIKTVWDAVTGYFKAIFDTIAGIFDAVKAVLHGDFSGAWEAIKGVVGTWKDYFANVWNNIKNVFSKVGDFFKNTFSAAWNAIKSVFSGVGSFFSGIWNTIKSVFTGIAQTVGNAMSSVFKSAVNGLIGVAERVLNTPIRAINTAIGILNKVPGVSIGKINEFSLPRMERGGVLEKGARTIIAGENGAEAIVPLENNTKWINRVAEQFKTSFIETMGLNTNYVEQSVGTSYTDEYLDRAVSLLERILDKPSNTYLDGRKISESTAQTDDVASGDLLEKLERGWAT
.................................................................................................................................................................HHHHHH............................................................................................................................................................................................................................................................................................................................................hhhhh..................................................................HHHHHHHHHHHHHHHHHHHHHH.......................................................................................................................................................................................................................................................................................................................................................................................................................................
>A0A8S5NCM0_A
MEENKNLTVEEIISRIEQAPKEVQVMVAKAFLRDDIPNEDIQYKFNTDTIEELNDPNEESNVENINVELPEGIGADGFTMRTSKPSNNPNYITTGAGGLSTCIKGYPTDANANVYANCVGHAHGRRNEIINTIRGTNKNNNPTLNCNAENWIERAKAAGMTVGQTPRVGAIGVAMKGATLNGIDGAGHVWVVERVNSDGSTYTSESGYGGKAFWNQTRSNSNGRWGLSSGYTFRGFIYLPADVQNKIGSDSSQPSSNIANKSVDELAREVIAGKYGNGQDRVNALGSRYNEVQVRVNQILAGNKPSQPSTPSQPSGDDLLTLVKKTIRGDFGNGQARRNALGSRYDEVQAQVNKNINAGLTRWDNIRLF
.................................................................................................................................................................................................................................................................................................................................................................................
>A0A8S5NCM6_A
MRVPGTPAVAQQECIGRALERCQNGGKTPFEGVDDAYYRLYRRSGDRHSNNNKNKKDMVESKKFMYGIGAVKFGEKTLGYIEKGSWDWGGSKPEKVDVEAEQVVGAPVLTLVTKNGTIAPTFNLIQLDYENLQLVLGGTLVGSTGAYTGWKAPTDLVELRGKCEIVLKSGQTVKIPSATLMANLGGKLTLTEVSKVECQLTVNAPSDDSAPYEVSDTKPGDSEM
................................................................................................................................................................................................................................
>A0A8S5NCM7_A
MALFATAEEKELKKKEKEEKEFQKLVDRYHLKDMDKEDYQLLRNVSGYLVAHGIAEIGLLAGGSLEDKLKIEKLGALQEQNWIIINQLLKLNRNIEKLVENKDKQ
.........................................................................................................
>A0A8S5NCN2_A
MAWLALDPEGQEIILETTEINDFPFRSDGYWRTEYLDDSKIELPKGSIKKLTGKEITNPNIIINLDTLEEMDMGDEKEPEEISLSYPGALIFDGVDNYCKEKGIYSKDYTVVKKEILQ
......................................................................................................................
>A0A8S5NCN4_A
MKVINIEVTDKLKVTSVKDGDNTLTSGNPVKVASGNYKSVLLNFDFKSSTWDETTLEKYATFNIDGQERIQVKLETIGDYENACYLPYSVAKQNCKVNIGVYGASIYNGTVQKVVSSESLYFLIIDGAFNVYLTDETPVKVETIEEIVKADIDDYVDTKKDEFNANYETKINNINSSILEYEEETYYAPYADSKRVEQGIKNYFALTPDDKVYTVRFPLWDTSNTSAGEKLDDNIGLSITPATDTTREVNNYGPAWESVDCNAEVDDNGVRHITAIKGMTTFRDKGKVDVFCLFRTYWQKIWVEDGYLYISRTFVPKEGYTIVPQAVNKDGTYNQWFTIGKYAVGSIDGKVYSSKGLIPVHGGGSAAITNTVNISYSNCITEMKKKGKYYSAGLMADYMHILTSFYIQFATKNTQSIMAGNTDNNRQYVIAVPETNKSRVVITTAQAANIDINTYVSVGDRGTSTNNDRWQAYMHNLAYNVKVIGKEVIDSSNTALILDCEPITTTTTTYVSTMHEVSGYSDNILGRTGSIGSNTNGRHGMVYNGIEIAVGGYEVSGNAIMDIVNSNGLREVYYTNDVTKLTTNIDTIKSTFKKSDLTIDPTQISSAGWRYITEYGFDTKNGIAVPTKAGASGSGSSVGYADGVYVDTGTSGQREFLWLGSLINGTVAGLSCVHAAGAIANASWYILARLSINGVGGELAE
.............................................................................................................................................................................................................................................................................................................................................................................................................................................................................................................................................................................................................................................................................................................................
>A0A8S5NCN6_A
MTYNKAHIRRWITFIDNYFVIFIIIIYICTTFLIRALLA
..........HHHHHHHHHHHHHHHHHHHHHHHH.....
>A0A8S5NCN7_A
MSAKILSIHSLGVCPALNKKRPGVINDTLSDRRKERS
.....................................
>A0A8S5NCN9_A
MAGKLTQRAVLMVDEEGFLLIKDPKGSEVPIPENSVTAQEAAALRKRIAELETSVKYLTDGRDQLIEQVNALTGQLTTAKDKLKQAEADIEEYSKANSEVYKQVEALEKQLEQAQKDLTSTGTCPADLAQARKDLAAAQRQANAYKANAETFQQNSLSHYAALRRAEGTIAQLKKEIEDLKKAAGNQATPNPGGPTPPPPQIDDTPWTPARSDTNHVWGPGRHAMESLRNLTVGLKDASHNYRMAMSFRAKTSSTPSKLWYYVPYGEGYHGGNAGVLRMTIYADKNGAPDETTRFGIVSRHLVSENKFSDKMYEDVVLEGRPLEKGKLYWLVFSNDDQTAGNYYSINTTQIRKYSGYPGIRWTPAADATVLFQANPGSWTNLTSMANPGDMQSSPMFQLTYRNDVKQGSAVIESGATATRSMLLTTTPGEHNVRMIREAMYIPNTITVRGISFMAEPVDHQWSSVWMALVQLKGDGLSNEVVTELWSAQELVQKPTQAPAGTPAGWAATLWKDIKLPRNITLQGGNWYALDIHSVEHDLRVAGQTNARRRGLEMPVAYIDGEARYSKDGTNFIPLNYHNHNAANGNRNDVNWRGVALHTVEDINSFYKQDTAGATPTPGQNQGNTGPLVPANVKEKFFTMSTGNNPRPIHGWVPGRVDGAVQNGTSGQGGGAAVNQGKSQHLTRQDDWMLKPWIDTGNLEWVLKQTFLHYTPWFVFIEADGSPNRAPGAEVAIRNLRFWVLPKGSDTWVLKSSQSTGFWCGYFHPNMNSQIGGDISGTNYEGGVKYAFKGNAWPWPAIHGSGAQYRFLDEGEFDGLLVTCEAKCLNPAAEVALQFGCDAKIFGDNKSDRVWKSESDHGWYPGVGMSRCEIITTEWRTYGFSPLQRADGSVRDGFAKNALPKARWDASKLAWDVAPELLNV
........................................................................................................................................................................................................................................................................................................................................................................................................................................................................................................................................................................................................................................................................................................................................................................................................................................................................................................................................................
>A0A8S5NCP2_A
MGWRVIGEGRSFGDNEDMEREVERAYKEGCRDGYEKAMSEMRGGYGERYNDGRMGDYGDGGYGDGGYGERRGVRGTGPYSRYRR
....................................................................................
>A0A8S5NCP4_A
MYPRLCWTKHLADGQDSRFGRKEADGYLQGR
...............................
>A0A8S5NCQ1_A
MFWKGLTAGIMSPVMGRITAKASNDMASRADSLNRLKVDARNTSARVEWQYRQHAIERNNQKTSEQFFKDKAAVERNLDVQNRQAVFAEVERKAGKQAAQGAMTAELAQRGLLGTGLASSINTIQQARLGLMESSAQDQERARKFNQGATLDTLVASAFSQKDLDMPMVKFDLTRVKDTTVRAPSWGKAITHGVVSGLASYYGGALGSELAGQVLNSEKYVRNAQASGQKALDTLYGKGQTQFATPLERVGKMAQAALSAYGQNGMDWNKLGQGILSAQSDNNRMDWNKLFEMGRNAYGSWKVTDKPIPNTKGGYSAPKF
.....HHHHHHHHHHHH.........................................................................................................................................................................HHHHHHHHHHHHHHHH......................................................................................................................
>A0A8S5NCQ2_A
MAKNYTPEIMETIKSMAYGMTDAEICENCGMDAAEVARIRTEYADDIERRKAALKEAGYCG
.............................................................
>A0A8S5NCQ4_A
MQTFCTIKNKFQKFFQIHQNFIFLCLMTYSPRDLRFFVK
.......................................
>A0A8S5NCQ6_A
MAEFELPSLGPTPGAQATREALQKHYDSFRITQLNGVPEPYGLLEFTAGIRTFLAQLEALVAPSEAPVTSSRKARKQE
..............................................................................
>A0A8S5NCR2_A
MLLLVNSSFFTYFSLKSFSLIAIVFLKPYSSSYSFL
....................................
>A0A8S5NCR5_A
GVKTLKLDIPLVPETRINLVFVPLHIAIIYILKLYLDEEIIPRCRFPCSRGDFTK
.......................................................
>A0A8S5NCS3_A
MEKITCVINLIRQLSIFLKQKSQQSVTQTGCWLKMADFKKATRTPDFLQHSTNIPVS
.........................................................
>A0A8S5NCS6_A
MNVMRRLLLWGRSGLNVIRLCRIMCLRIVVIWLI
..................................
>A0A8S5NCS8_A
MGRGWKTYMESIKRGGNIVAQYTENYNLELQQGEDFIDVNGLSRNFNAIDGELKNLEDDKAHKDHKHKTSDITDFPTALPADGGNAGTVGGKSEAQLIKYSDIYDYTEGRIISDVLSIDPNNFSDSMRVAYGVVPGTVNSPPGVGYGVRLPCIAYDRNGVLVTVVQLDPVENQGKVWTNLYRKHLNQWTGWRAGNDSGNASTLGGLDNNKFVQWKGTVSTAVLNDSAYPLNYEGDVNEETAVSIGLPHAWWHIEYKRHTNTAGGFGVQVFHPLNNSSLSPLYRTSMGKTYDPFKKYCDGGNANTVNGIHLVVLTQAAYDALGTKDANTIYFTT
.............................................................................................................................................................................................................................................................................................................................................
>A0A8S5NCS9_A
MPRTTAKDVTKTLRDNLGMDHEPTGQEVASAMYSVASPNFQSTIGDPNEISSLEFMNGLLEYPDTLGVEFMNLATRIGRVIAHRNILTNKLAPFKMANMPLGYTMEEYFVECAKEHAYDQADAENTLFKRELPDIKTAFYVVNRKSYYPATITDDDLRKYFVSWDGVNSLIARIVDSMYNGDNKDDYNYMKSALVTHYENGLMKIVNTSVVTDTESAKELARKITEYVSYLTEPTNEYNAMAVTKQNEYDDIYVILNGKTNSYLNIDWLAQTFQLEFAEFKTHVLVLPTLPSTTQGTIEAIVCDSEIYRVFDQKYSVGVAYNAKGLYWNYFLHHWEGIATSRFANAIAFVSGNVEEKVTAIYSNPQVVEVRKGASVTVPFTVQTSGLNAKYSLTATSSVGDKVTATIESDLKHVKITGLETIDVEGLATVTIKDTVSNVTCDVKVVYNV
.................................................................................................................................................................................................................................................................................................................................................................................................................................................................
>A0A8S5NCT5_A
MVNTTNYALEKYEAGNSANLLDQYNGSMDKIDAAIKSVSDKADLALNNNVLPDGLTAFIEALGLTGTNAQSLGTTLNHILNRTGTEIFTVTDLSTLKKTAEGYPIPPTE
.............................................................................................................
>A0A8S5NCU0_A
MRSNFIVKICDLRRKVEINLAENLHKHFGVRRIGVSI
.....................................
>A0A8S5NCU1_A
MNLLLNIIVVVFVGLIIDYSYSNLRNENKILRKDIDELQYKLLTYENGGIFEECDKRLKEFNEIMFGSPPLKNKVVIVRSIKDYDYSAYRKDIDALNEYLKDGWSIVNHESSEFVHTYILGKPLAWTKEGDNNDE
..hhhhhhhhhhhhhhhh.....................................................................................................................
>A0A8S5NCU5_A
MTNGKASHFAVLFLYLENYDFMKISIDHLVVIGAFFCHDGGCAGGKQD
................................................
>A0A8S5NCU7_A
MYLRLTSKCKYAILYLQKGSKRKCTLKIKSPYISPCRPVK
........................................
>A0A8S5NCU8_A
MNTDVKIELVFYFTFDGLIVVHSKDYKIVWNEYIKYYNKYGANHDYYLYTVNKHDLKDFIKIKE
................................................................
>A0A8S5NCU9_A
MTEIVVKLQYQEQRHGPVQRERGGAERTKK
..............................
>A0A8S5NCV3_A
MTYRRDGKFQSAFGRATVLSMRTRQMQDRVRFEMANIKQTRLNNE
.............................................
>A0A8S5NCV5_A
MITLYDGMITQEIVIMLFQFAGVIKTLQLCVQIR
..................................
>A0A8S5NCV6_A
MKKELIKISKSRLKKKWLFGQFSSIFLLSIVK
................................
>A0A8S5NCW9_A
MKKGIKPWHLAIAQIVYCRLQYSSQQRHLAIR
................................
>A0A8S5NCX1_A
MKYELSNGENRVYQWDRDITITITEPESVPEVHFKWGGKAVPLAVTNQQVAIPPELMQLPYDIVFWAYTPDHTMDMARIPMDKRPKPSDYVYTPTEIKTWESLDERIKALEDGGGISGVSSVNGQTGAVEITAKGLGALTGDDLQSATNAALAQAKESGEFNGAPGAPGNDGYSPTVTVEQTDTGATITATDKSGTTTATIKNGSAGNPGADGTTPHIGDNGNWYLGETDTGKPSRGQAGAGLDVTGAAVGQIVQIATVDDNGVPTAWSAIDRVWKLHETYAIKDMTFPAAISIPQNKDVFLVFKGTDITPDVNTNLNVTISTVQNETGYGQRFSITNKFYAHSWGCYTKMLLLWRENAQSYLPIVQTASAATTYPDATKIGDPLGGDPRRNYFYITVDNADNLNAETTGTVNIYTRDYV
....................................................................................................................................................................................................................................................................................................................................................................................................................................
>A0A8S5NCX9_A
MLIYTLLSIDKSAILAIFTASKHCLDTTKI
..............................
>A0A8S5NCY0_A
MSVEVMGGGSANLQSKSILPPSLPYTANPDSGYDGFSALTVQKPSALIASNIKSGVSIFGVSGTYEGDSATSAKQIVESSPSSFSQTSLTVPVPSSAKKINGISFYFSDSQGGYASPETTVAMACAVLVLEAPVSVGQTVTVPTAYEVYGGHSSNTGYALSIVENSITVAFAEGSIVVNVVKGANFGRGYYTFALGLG
......................................................................................................................................................................................................
>A0A8S5NCY5_A
MYEVYIINDGITKLLHSDNVISEKQGLKIIDGKIVEGINTINSFSFSMLPNNPRFNELFSYTTKIYVIKIKDNRRVFYGRVVKPKVSMESDGSFSKTIECEDRMGYLCDSLMDYLPEQYWNVKNTTYHEDGSIDKRGVLEFVLSIHNKKQPDEKKIYVGEVDIEDTDNVLYFGMQQHKNAFDTLKEKLIEHLGGELRLREGTDGKLYLDYLKEAGEVKTTSIALKKNMQKLSKETDPTSFITRLYPLGNKIKKTVEEKDGSITEIETDERITCAEANDGIPYVDDEEGIRTYGIIEGYRIYDHVVYPRTLLNHARVTLATNNKVKQKHVITALDLSTIGLDIDSFEVGNYHPIKNSLVGVDDTLRIIKKTTNINQPETSQLEIGDKYATLTELQLKRENSLKAEVNRTIETVSNNAQYNVAKTSNYLTSLINQFTDRIEQIIREETVSVSDFETYKTSISTEFDQTKDSFDFIFKNIQQEIKDVNGVVSTNQNKMVKYIRFEDGNIILGLVGNEVLLKESNDRISFLQNNIEVAYFSNNKLFVTNAEFTNGLKIFELEFTRESNGSYTFG
..........................................................................................................................................................................................................................................................................................................................................................................................................................................................................................................................................................................................
>A0A8S5NCZ2_A
MLLIIFDFICVFSVSFYYFFILSHYVRNYLAPCFIKKEGKGIYVLTYYSIKIATRII
.........................................................
>A0A8S5ND03_A
MTGIQRGGYGYKAIIAPLCFWLDATIYKPLRV
................................
>A0A8S5ND05_A
MAVSATYTKDIHYSGIITVDGETVVSMDANMDAKHPDVPIINRYINNGRKYRANKKDIDDVVDKFENDIWDEYDKYTADLEAKESVE
.......................................................................................
>A0A8S5ND07_A
MGYLLALFKSFPLGKLSGGLTAILILALSVLWGLYDLRGKELENARWEAAAAKTALESSQGRADQATEALRKAQEAQKLLSGKLTSTQAELARIRATKASQAQSSAVQGCQDAYKTIQEALYQ
.................HHHHHHHHHHHHHHHHHHHH......................................................................................
>A0A8S5ND12_A
MKKYSATVRYLVNQILINNLNYLQVTTSRNDFKPDIDSYINQEGIEIDKTI
...................................................
>A0A8S5ND16_1_A
MKQTVWIDPRESWDKGWEPYQVKPKAAQTGSSQAAAPAPLDLPNSRQALDTRETVEAQVAQGDKDYHETNEQPYGWEGFKDKAAAGFRQAVIPKTIGLAYETYEYGLKAAFQRDWGPAAPLALTPEMLNGRTEAEVDELESAWNNEHAAYILERQNADRQDLQIMSRGSTTQKLLAPMAGGAVDGLLGFPAGALGRAIGSGIGRHMIKTGSTVANAAAVSRVAGGVSGTLLGGAVPEAITMGYDPNRDWSDVLAATFFDAGGVVGAVRGSAKVQASAKEIADRVANLTMEPTPDLHLPSDGHPDAIGVQAAQAVQTRMAEAQVNPEVVAMGKGLEDVSYLSDHELKNLGVHTYDSPEGRRYFGRDTTVWDLPEGYTDSRNGHKSVGDLPWPEAPDTQNAAFTTDHVNSNPVEVAEAALRSEQQFDRYLEAAKEKGLTHAQALIAYREKRYPKLAGREWTTTDNVVHPKGMDPDLVDAVKTIRDEFFRKGEMTLLDNMVTRDGSWGEHLGMGKHLNLAIDTKAVTSRLDQLEVVLHEMGHSLAIGGIGNVPLEIRKEWGKAAGAVFNAMAERGGASKAAALRFGLGTFNYKNALRHPDARSTALFNILAEDTTKEGARKASKYWGNFDEITAQQFVKYVQRRYDEIVYQGKKKPGQYLPSKAIAEYMFKAVKSLVTLFRRVLKEDATEANVAKAADAFFGALTDARRAGKQGTHLAPSAVSEAADSMLEVMRDTRLYDKDGTGYTAPEQPKSPTPGSGGSGPAAKDSEEAPLPKHTFSAQGRLYGLENLPQKNQGDVATA
..............................................................................................................................................................................................................................HHHHHHHHHHHHHHHHHHH..........hhhhhhhhhhhhhhh.....................................................................................................................................................................................................................................................................................................................................................................................................................................................................................................................................................
>A0A8S5ND16_2_A
IMVDKVVQRAAQEAPERIEQSNARTSKLLGSKYAGKIGESLISATQVMLKSKNPVVRWAAATLGESPSNLTGRRNNTTAAIHKYRLEREILGNSLYRLRKAQAAWLKEKGKHPAFSLFSSEGANKFNEELQYWLHETHKAGEIPDELDSPAIREAIMALADGHQRANEAELKYGVVGTQEELPPSLGYMQRVLDPEKIKNITVEQRQKLTAAIRAQLQDIGFSPEVSDNVSKAYLTRALDARGGVFAPQEAALNSPAAVRTIQDILKKDGYSPEEIETITGPLLNTKERHFSRKLALDEHMDLGDGITLGSLMWNDHQAMLRDRARTSAGWSAMAAQGIYGYSGMEAVVKAAAQGVGDQAASRAELDALRQLVSEVSSVPLEGMYYSAALDTLVSANAVLRLGGLAWTQVAEVLNIANQVGGLNTLKSIPEVPRLVKEIKASVKGAKMSTNPVLGELENYMGHTFGTDGYFMASPWDTNGKNRDIRGTEETSKTLRLLNAVGHIQGVIGGHRIIMATQQRMAAELTVEQALNRVLKLDAPDTWLKDIGIEGDLWEQLKDAVPRVTDVGADGKVTYFHARHLSPELLDQLSTVVHRSVNQMIQGTFAGERGIYVHNSVWRAALQFRGYSITALEKQLGRQVGNYGYARVGLMTAANMAMAMPVVALRVLVASLGRRDQEEYLEKMLSPSELIQKSTQYVAYPGLASDILDVIQDVTGDNPYQSKALGDRAAPSLGVVNDIYSLTNDPSKITKLVPGGTLPFVIPFMNMLRQEIKPPRSHMTPSEKAAARHKRKEAKKETKD
.......................................................................................................................................................................................................................................................................................................................................................................................................................................................................................................................................................................................................................................................................hhhhh.......HHHHHHHHH....................................................................................................................................
>A0A8S5ND23_A
MTRIIPALFPLFLWGCAATGPIYHPRQIRAVPEPDWRFHEARLTYPIWREKVAIYDLCTEDFPPRSASTLRWCLRALGPPPSPSGHGHHR
SSSSSSSSSSSSSSSS..........................................................................
>A0A8S5ND26_A
MMMMDAPRYVKKSPDESNALSGEEEEEQMFNYFQSQF
.....................................
>A0A8S5ND33_A
MLDLKNETCKNLEKRNVLKKSRTRHFKAIKKQSKTGCFYSF
.........................................
>A0A8S5ND36_A
MKVNKALFISSLTFFAILVSVLIASFNISGYTMTWPHFATFFVSMLWYGSELNREMNR
.....HHHHHHHHHHHHHHHHHHHHHH.......hhhhhhhhhhhhhhhh........
>A0A8S5ND37_A
MAEFARSERCDALNGGVSQNVSPERQPDFLAESTNLWQVHGVAIECQRLNLLIVNNAAKLTVHVHLKVTAFRLVVVSITVVASGNNVRVISDCFDQVDVSRWFELNHHCSAIILMVVAVNAAPFDWMVNVLPFVARNPSLSTLKNVANKMLSVVVAALRLLTSVSGTEPEKVSCIDLLAVPLGHVPTIDSLKNRVLFSLNTTILLLTVSKNGANVPDDGVSVFSRLTRLVGAVGMVTDTPE
.................................................................................................................................................................................................................................................
>A0A8S5ND39_A
MRRKRNDRKAPDSLLSQGKGVVKSRSLLGHFHRLRFASGSQKAHKPRGTHQAPWYASDCMTGFYNKNNNKITNRYEQYTIRGLPPAAWQRQ
...........................................................................................
>A0A8S5ND41_A
MKYVYSNGFFRFRWRNSFLPKRVEGCRCYPRPSRGRD
.....................................
>A0A8S5ND48_A
MKNKLIQQLQILMKQQGMMDYKADFYASYGVSSSKDMSESELQDAIRRLGGKPTMCREKANANTRYMRSEVLKVLTTPAPKGLNIPNEWNILNPFIEKHGGKLLSKMTDEELTKFKKKLYSIRESGWSYKIAIEAPKPVVVVVDYQSISNNNYNA
...........................................................................................................................................................
>A0A8S5ND55_A
MKPEYCPDYVGVACVDGTCPVANCEEYAERCMPVISCCRDCFYYKGCEDCAISDDCDRMEDKHE
................................................................
>A0A8S5ND61_A
MVLLKKIKNYFSHDFGARNDKKLEKVRFKLGLEGVGLYWCIIECLYENDGYLSLEDDIDLLAYQLRVDKNLIVDLIENYDLFKKNKNKFYSQSVLNRLEEISNKSEQNRKNVLKRWGKIKEKQGNESNANVIQEKYENDTTVLETNYYKKENK
.........................................................................................................................................................
>A0A8S5ND67_A
MVVLADSSCDYCKGYIFVFVPGYVVGDFLQSNVKCLLFHKLFLLNVWYYINFLYLCNIKKEIK
...............................................................
>A0A8S5ND72_A
MRDKISKVLDDWENKKLGLSTDEEISKKEKRIFYGQKPSSVKLDDWNYIVFGMEDIDKSGTNSMDLSGYYFVDIIREDYIDDATMFELIFAMESIAGMKLCKGSCPIDYITKGNTNIVCEMMRLRFTRPVKRENINA
.........................................................................................................................................
>A0A8S5ND79_A
MRCYLERGGFFYFFLAVPFWIAFCSKRRFFFLIFDFVFPIQTSFLEYISFDFYCLTRDDQILLFVLNHLFEKILVFL
.............................................................................
>A0A8S5ND81_A
MSVRIQLSIKQAMERMIKNTTIVYHKFYTFSTMRASNRKERTFYDKKIPYQKRRD
.......................................................
>A0A8S5ND83_A
MIKMAKKKGSGNAPFYVAVRRCLSNPFTPPVYIEGRNGRCR
.........................................
>A0A8S5ND84_A
MRVIAGVLKNIQAGYWENLNTNVPSGAASDATNVDFPSGGGVRKRAGFKVVRDSTVFNVGANVQPVYASGLGYLTIGKMGGEYRGPILLDGGDNSFIGNATLPEPRQLLPVGQDVLMLAKSETLKVTGSQRNVGDVGFIEVLAGSASTTYTAVVQGAFGRVSASHTTPPAYNAGLNLSIDNVPIYSNEQTVERGLTRTGKAGWIPAKEGPQYLTRYDLPNQATLNQFVNASGSKGQIFLAGTGWQPGQHLDNSAIAGSTQWNASWGSSYPNMWHPLVLASGSVPQHDWIEWDYRYVRKHLNPEYQARISEATFNYQKAQTEYQLRVAEQTTRSYIAQRLAAQIPGARVFGAIIEVPGATSIAVSDGASGADLRATLKEVSAVTNLPGKATDGTVMLVAGVPFEFTGGIWKERPGGTLSFSQTGLHWLIAKRPPGSTPKANGLDWVAPKAGSWDELSRMVGDHTPVYADIFGGRMVLLTSRGAFVSAVGNPLDVAPSSALSPTADDGYFLELGSGTDPVKAGLLWGSQLLAITSRRAFLVGLGSRDQTSITQLDMEGVGRANVFLARTSRGPVMLAQEGLGTPIRLRLLQPSPEGGRLVSVPLCPQFDEKKVRNVVLYMTSSASGDDLCIWHGAGHARLIDLRGEFPVIRDYKELPDTGWCGYVGDDLWLLYDKFCKQADGEARDFFGPIKATIEFHTPPQSGVYMPDNRHTTKAWTAWLQDGEMTLSAAGFSRTYNQPGEYHSLPIHLPGEHRLRVTSGADPMYIREVQYKLVTRNGKTPSSWS
................................................................................................................................................................................................................................................................................................................................................................................................................................................................................................................................................................................................................................................................................................................................................................................................................
>A0A8S5ND92_A
MSIGVVNSQFTPQSKIYLLKGLEIDAMNNTFWGAFDNTEEQFNFFINNYDHVVFENYTYQRKDGTVVVPGLYDDLRLYNYLIYQNGDTGNKSKWIYCFITSLGYLNDNATSISFETDVIQTWRFEIESNFMESYIAYEHRPQYYKIKDVLYPCINTQPENLEIGTDLVPVGTMKLDPIQNTSFIVIGMTCTMDGKDTYTNGILGVPSQINYYIFPYDRSDGVGITKIKTNSGLDLEISDISVILNAIRSNEKLVGKCVSIVITYTIPGITMKNGYVTIDETLFSAIGEGEYGVLKYKSYPLSDMYKNDTNQFIKTKIINGSEYFYPTITENTKMLWYPYSYLLLSDNNGTNKIFKNELWDNFSTIQFAFVGSPNSSKLNIVPIDYKLGKSSVINNVMMNLDNSFESQYECSLPIINDTTALMLQSSRNSMNVGLSNIRRTNETNSAIASATGNALSAQTSLQNNLNLSVTTRNTNLASNLNDLQNKSNMINASISAIGGLSGGIASALTGNIGGAVGSLVGAGLGIGQTAMQNQINTKQTNLQNANALANANAQASASTQSTAISNQLRELTTKYQNQTNIQNAMDSYNARIHDAQATADSIVTGSNDLLRQSALDLNVLVLYGYQPTKEYQEKLNKIWNMRGYATNTIDYPNLHTRKHWNYIQTVKCNIKGENIDPSDLEKIKRAFDNGITLWHDKDVGNYDRKNTERYQDENVDKFGNYLTRKVH
........................................................................................................................................................................................................................................................................................................................................................................................................................................................................................................HHHHHHHHHHHHHHHHHHHH......hhhhhhhhhhhhhh.......................................................................................................................................................................................................
>A0A8S5ND96_A
MATVVEKANPANQASLKVDENGNLLVVLKGGGGGGGPAPDLSSYYKKAEVDTLVGARAKASDVSAIQAQVTQLAQANQVIAGIAWYDRHNSQDGGGTGASLATKAPVVTVEGSITFAAQTTVTVTKAGWYRVSLSIEKADVAQTGFYLNNAVTKFTKHLAGDSAQALMGKNGHCSFLAYFTANTAHRISLNTPTTQKGQNAVLQIEYVGT
..................................................................................................................................................................................................................
>A0A8S5ND97_A
MILTLYVNLVNEVFNIVVKFVYKKIKRRWKDDRYC
..hhhhh............................
>A0A8S5ND99_A
MKKPNNLIEKFKSISNNVLENIVLLLQGLFHII
.................................
>A0A8S5NDA0_A
MLTHDVPLLNNFSGKNRMTPTCDLCFCFQKFMLS
..................................
>A0A8S5NDA1_A
MENLTNEVMAMENTGLVVTDDMTHEQRVNLFNAVNNAEGLSDQVGKDLWLTGFIVQDVEKENEKTGEIICSKLITVIDKDGKAYATNSKPFLQSLKQLKQVFNYDWTKEPVCVTIIQKKSNSSSNKYLSMAVK
.....................................................................................................................................
>A0A8S5NDA2_A
MLNPSNKPIARFYNKGSVINPQPNLKLTPAPFSCKGEPPQGVFLHRTPILRVLTRVYFRFRR
..............................................................
>A0A8S5NDA5_A
MVSTAGSGLRFFVCLKMDLKSKKCKSNKRISNA
.................................
>A0A8S5NDA9_A
MMSEKSKENRNKWYRDHVNKYCVCVNKDEIEVIDYIECLLKSKKFSKYVKNKIKEDLEKNK
.............................................................
>A0A8S5NDB0_A
MSLKSHGQTRECPCVPKNSLGTWTNPKMSLRNRSTMRFIDYRDKPENLGTKPGTEFYLYS
............................................................
>A0A8S5NDB1_A
MLCGVVRGSEREKTVWLWCVVFRGVVLCEC
..............................
>A0A8S5NDB9_A
MLWGEARGVSSDAEKAACVWCALNRVDHGYGDIITVVTTPKQFIGYKEKNPIDDDLITLCIDVLTRWYAEREGQVEVGRVLPADYLWFSGDGERNHFRNAYRGGDRWDWSLPSPYES
.....................................................................................................................
>A0A8S5NDC2_A
MKTTNYVVTVHWVAGKRSYLTTSFEEAIEVASSFKKMFPELRITLKRERREFEYWLNIILESAQQAT
...................................................................
>A0A8S5NDC9_A
MRGKYNVNQLISKQEYGDTTKKVFMNERRLL
...............................
>A0A8S5NDD6_A
MAYGYGAYNAPYHGYGNYYNQQPQQQAPRYEVIHVNGQNGAQALQM
..............................................
>A0A8S5NDE2_A
MKSLRFTYITISVGKRFIKKGGQNDTLINTKH
................................
>A0A8S5NDE8_A
MKPVEIEFLIKNGTKATLEQITTDLNQVGREGSESVGATSTAFENAQRQALILCNIMEQLEGKIKELQSTPANIDQTENIAQIEVLQKKIEELKVHIKQLEEVAEDTQVVPPSMPMAKRQFDGLHFSIQQMAREMPTLAMGPQMFFLAISNNLPIFSDELARARREYTELIKAGQKGTPVWKQVIKSLLSWQTAMTTGIMLLVMYGGEIVKSISDMTGWGAAKRAMREEIEKSIEIEKEAIGVAAKTRFELTQTMNAIRTFNGTKDEERQKIDELNSKYGESFGYYQTLAGWYDTLTLKAEEYTQMMFFQAKQQSLLSKSIEAEQKIEEIRKKGKEEYRPFFGDGGKANMFLGGDNLNQFGSDPAEVAWKKEMAKLEEERDYYLSDMEFYRNREIEIAKDNSLDQVIAGSVADLEKSIAIRRKALGDITNKAEYDKALADIEGLEARVRTITGVKDPNADKAAQAQKAYQNDRLKSIKDAKEAELDLERSAIEDKIKLIEFERDARIKAIQEEKEAYKQKHGKNADTSGFDRQITAVEKQADTDIKEQIQEDAKARLIAMQEYLKEYGTFQQKKYAVAEEYARKIKEAQTDGERLSLEKELASFNSNLQAQDLKMNIDWGTVFGEFGGMFSEMIKPALEDAKKYLTTDQFKNSDEASKQALIEAIAQMEKSLGGSGSLNFKQLGVDIQFYQNTLIALNEAKQLEIESIEKLKEAQEKYNEALKNGSQTEIDTAKTNLENAQDNATAASENVQVQINIANQAGQTVTNTAATLKASMDNVTQGMSKIASGSLTGAYEGLIQVSKAVGGVMEKFADKLESVPIIGWIVSIIDLFKDGLSIVIGGLLDAIFNAVSGIIADVLSGDLFVTLAESISKGVVSIVKSIVTLGGTFGFMDDESDPDLQADIDKLTASNERLEEALNRLADKMDDAATSEATSVYKEQLDNVNSREKNTQEMMQREAEAWARFGYGFAGLGGKGSSNSKINDNISGSEWSEISKVVGRNINNAGDFWGLSSEEMAKVADEAGGIYDKIKGYADDGHKDAAKYMDDYISYAKEREELEKAYYEKLTSTSFDAVRDEFKNALLDMESDAEDFTENFEKMMQNAIIESMMTEKYDKKLKEWYRNFGNAMEDGKMTQGEKDELKNDYDSMVNDALKERDALKEIFGWDSDSTTKQSGRSGSFEAMSQEQGTKLEGLFTANEMRTARIEETVERVDVQMSLAVGHLEKIEENTGDCADYLESIKDDIRRMINDGLRIK
...........................................................................................................................................................................................................HHHHH.......................................................................................................................................................................................................................................................................................................................................................................................................................................................................................................................................................................................................................................................................................................................................................................................................................................................................................................................................................................................................................................................................................
>A0A8S5NDE9_A
MSADFNVYTEDGKELLPTHEQAPIHLTRKLTLLSEGVTKDWAADSEAWGVSVALNEGELFGAIANNGKSTDLTVAFSFTQSSDHFNFFLLNVLGYDEENETFTINQTLIDALEIYIFGVDDIKALESGAGLEVYSEEGKVLFSSNYPPMNALGKYEGSYWGKYTQPQGKTEQFTFENREKIAVICTCGIQCHTYIYQNQGNGYASTYMTMSTAKFTAANKVTLGDTQFFFGSFFDPDGVFANSNPFFWQRAWRYLLIDATNY
......................................................................................................................................................................................................................................................................
>A0A8S5NDF2_A
MSLIFSQIWVGCNSWYWLLLWTGFIAYMVISMSEHWTGNFISDFIKRKPMFWIEVISLLTVYLTCIV
..HHHHHHH....hhhhhhhhhhhhhhhhhhhhhhhh.............HHHHHHHHHHHHHHHHH
>A0A8S5NDF4_A
MQSVGDGMPKATLSYTNWDTISTFATTPIIFAQ
.................................
>A0A8S5NDF7_A
MRVIWKQIFITTTAAVLILVPPINDGLTKKLLNANRRLLADKAKITCIVRRVQPCLRLCLLSILLLDVNTLLPERRNRLTAVMAPVTLNRQWIIRKLRKAAISLNKAAIPALLSSSMTALM
.........................................................................................................................
>A0A8S5NDG4_A
MSFMNLKALSNSIDFNVNSIYDVLVYFVDIASDCLFETRFVDCIDAYGLRDVLDDGVFYVSGAICLGYRINR
........................................................................
>A0A8S5NDG5_A
MPARNATYNLLQASIFLDAIAVFFRLPINITLLSND
....................................
>A0A8S5NDH2_A
MLQRVTGYERKEPSKRWPSKPCVEYFLTLSETDYVKNIVGGERWGIERREYSYTYCGYTPVKISSIEPMYKLAKCVHHFKPCKRLDEVETQLKQWGLSFSNLSAEEKVEILQGVDKN
.....................................................................................................................
>A0A8S5NDI6_A
MKDFILMIFYPLTGDIFTTFSVTLLFQVGIHRLKEEFTRFEFYGRTSGDHYRSTCFRISGKTLCLRSWDQCSKSDKYDFLIFRHTLSYDLDVSIQYFLRFLLL
.......................................................................................................
>A0A8S5NDJ0_A
MKVENRLRNISTLFRTRCYFDSYIGFFFEI
..............................
>A0A8S5NDJ9_A
MSINETLIIVVIALCITYLISIYNKRQLKTSRRLLRIISKLRKENCELRQQVDECYTEWFKEFEHRQKTLDEVLNKIYDLSINKENK
...hhhhhhhhhhhhhhhhh...................................................................
>A0A8S5NDK0_A
MASSNQSAPQDSVTGSAGALTSKPEFSTGHPIAKVNSIGVMQPPPYSRKLHKR
.....................................................
>A0A8S5NDK3_A
MRTGIPVSAWLSEPPEILETALLIISNESE
..............................
>A0A8S5NDK8_A
MKKQRRFNIEDDMQLDYVICALDDIDYELSLYQYRVAY
......................................
>A0A8S5NDL2_A
MSICFFSFLNLFSLFKIKMLRFLNIYDTIHL
...............................
>A0A8S5NDL4_A
MGAICPNFQRLSDRQQRGGINRQTATNSLKQAHAAVRTHSAPANVPTQIIGCASGCTTQ
...........................................................
>A0A8S5NDL6_A
MAVCIYISIVFFVVFLIVKLVYKNDINIIC
..hhhhhhhhhhhhhhhhhh..........
>A0A8S5NDM2_A
MGGFVFISNDHLRLLLIQRCDARFLLFWMTTRSRFLESHFVLNCKVIITYS
...................................................
>A0A8S5NDM8_A
MMGREKPLIGFTGVEVLFDIFSNNVSAMIHDM
................................
>A0A8S5NDN3_A
MSKIKRLVNPDTGEILDPKETPEYYTLDAIRHADVWTDENINAEYARLRKIAQERLRVISKSDIGRASKTWYYNQNRFKPTSELRPYERKILLAEVAKMMQAETGTLAGIKRQRRKAIQTFHEHGYTFVDESNFIDIGEFFREWKDSEFRGYGSTVALDFYEKIKDSEAFERATQRVDKSAQLLKDFKEWKAHREEPHERKNNENEKSSADLFKELDEFL
............................................................................................................................................................................................................................
>A0A8S5NDN6_A
MKNFNKLIKELENKNVDINIFIALVRLIHK
..............................
>A0A8S5NDN8_A
MTKCKGMHLITRKHQNWLKCLLFCKIIDNK
..............................
>A0A8S5NDN9_A
MTKKEEIELALLYRKRNDLEKEIARVKEAHRRNEFAETNTYQLFILEDRLRWVEKKIARREKHDYN
..................................................................
>A0A8S5NDP1_A
MFLWLGNLNNGTNAGLSCVNANNTITNANWNILARNSR
......................................
>A0A8S5NDQ1_A
MVAIDRLIKERICHRKYKSSVSVAKDIYETGFY
.................................
>A0A8S5NDQ7_A
MIALIAFAIALALWNRKKKQEETDLPVGIEVYNQEGKTIFSTDMTFCRILGMFEVDGTDSSITDANIANRDIFVVVAECEKAENACSKLPVFTFDGNTISWVYTSTNYNIANVVFKGKYYYGVMGAKL
SSSSSSSSSSSSSSSS................................................................................................................
>A0A8S5NDQ8_A
MVRTSKMTRKKNYSLRRVVAAFLFAPGSPGAF
................................
>A0A8S5NDQ9_A
MFIAFIYSYCFSSFNMIDYVIALSIFKSIRKIR
.................................
>A0A8S5NDR1_A
MSSDSFMTILLCLRYYTVIINKKFRKINKKY
...............................
>A0A8S5NDR4_A
MQCFFNAFKSLIRLALYQPPYCVYAAFKIHQQQRQQQQGGIGYE
............................................
>A0A8S5NDR6_A
MGGGSLILLYACNKKRPRLMPRTVQTLIILLYHKGTYL
......................................
>A0A8S5NDR7_A
MENLEKIQEIGTTEKAWLEYAQAIDRNNDKLGNSLNIIESLTIPNAVSVDSESVTSGYYRFYDGRTFALAGYLYTNPILVPKGTVILGKQIDVSSLVSLVSKVDAEGNYISTFVRGKDGVQDYFSIINEDCYIEISCQTKQLSSFSIVSSKLIEDLLNILSQNEYNIEESTHLIALKDNPLANIIRDAGYGSIIHSWGIIGDSYASGEMDIFVNGEHNRYVDMYAYSWGQRFCKMIGADGYNFSNGGQTTKGWIEAGVVRDESYEGGPGGGGWSLAQQSEHLKQGYIIALGVNDKSQSYSIGSVDTDIDSTDYNNNAETFIGYYAGIIQRLKSVQPKAKIFCVTPLGTYYAKYATAIRSLVSAMNAIYEGDVYLIDLDTYYPISWSGQYVLNSHGSAMGYQYCAYAINTYIDWIIRNNGDAFKEVSLIGLDNV
.................................................................................................................................................................................................................................................................................................................................................................................................................................................
>A0A8S5NDS2_A
MQEGTTKRLDSKQGYYRHDKAERERKEPVYDEYTESVFEKCRTSGKKYIIHTSYSSRFTPSEKTGTVTDREFFKALYA
..............................................................................
>A0A8S5NDT0_A
MLADGKINPNQIGVYLHWNGGRDSVSAFLKYCKLKGYRSPSTDCYGWACLCNVISNFFGDGMSLGIDIASRLDCDNYDNGVYIIDRWEIVGRLYNRSVEQSNYDVNSFVLELNERMPEQNRMDARVLKELLKAEEVPYQELTMGNVIWARPCSEWEKLIVTEVQDSGLIICSRTDGTSINLYKPALVLKVNFES
..................................................................................................................................................................................................
>A0A8S5NDT2_A
MIPFLNKTYCIIFGNVRQAERLFWHFFLYSKLKT
..................................
>A0A8S5NDT6_A
MNDTELTLFLFAFRYAVHRIGTQSLSAIQGELVTNLHRFPDWMLAQMERDLEWNFELMAMRKEERGTVGLDDDCEFQRPFLDAVKEQRRKLKEDNKCRQ
...................................................................................................
>A0A8S5NDT8_A
MKWKRIKCFLTGGHRLYDKNLQTIHDTNGYHFINYCVKCGKVFAAFMAEAELNGLIDRDIEQFRKERQHGRL
........................................................................
>A0A8S5NDU0_A
MPRIKVRFALKDEDWTRYQEKLEKFPDKVKKATDEYMHNDVKAMMIKSITGEMPKSDRMKRHAKESEWYVSFNFDQAVTIENKLSGGKKNSFYYLFFPHEGTIRILKPNPFMERAVEKEYDHIVTGLFNVIDREIKEDL
...........................................................................................................................................
>A0A8S5NDU3_A
MEKHTDLQEIIEYLNPAELDYQDWVNVGMALKHEGYSVDVWDTYREDGVLNNTAITGDYENLYLQEGLNEISVSSGFTAEVIPKWGVRL
.........................................................................................
>A0A8S5NDU4_A
MSRIYLESGYLNIHELLNRSLPFNFAVGGRGTGKTYGSLVECLEEKRTFLFIRRTQAQADIVTRPEFSPFKRICEDRNLNISCSPVTKYNSAFYYFKVNEDGKQIPDGKPIGYSAALSTFSNIRGFDASDVDLMIFDEFIPERHERPIKNEFEALMNCYETVNRNRELQGKKPVQLLCLANANDVANPVFIGFNLVKKATDMLEKGREVYQDNHRGICLYMLQKSPISEEKRNTVLYRATEGTRFSEMALDNKFSFNDMGNVGSRPIKEFVPVCAISKICVYRHKSDGTYYVSMHKAGSPPQYSDSEADIQRFRRMYGWLWEAYMQQKITFEEYLCENLLTKYLR
.........................................................................................................................................................................................................................................................................................................................................................
>A0A8S5NDU7_A
MAYDYAERLCDFRPNDFTTFRRGSATLTELPISSRGRRLFLFSADRRRVPPGRRGRCRGSGLI
...............................................................
>A0A8S5NDU9_A
MSYREQSKQFHLCICQNRNHGVNLLFPTLQRRQLFRGWVPLATSLVVPHLLYHFRQLFCRYFFGIFDLRAFIFVCHTFTHSNKIIEIRGLKQTVVHRGGQILQNPTGFVV
..............................................................................................................
>A0A8S5NDV1_A
MSTKHQGKSRVIYTAKDSLDTVFSSQRYCITKIRHRIGVIFVPIFVRHRTYNYRKVI
.........................................................
>A0A8S5NDV6_A
MLFYNQRRGLHKVTAGSWCKPLTGARNPLLNLKSGYKEK
.......................................
>A0A8S5NDV8_A
MNSGEARGKVEKPQITVIGAGTKVENRGDINESRKDNKVEDTE
...........................................
>A0A8S5NDW0_A
MGGFLASFEIRRYTKYSHPDNRKEYKKPAVFRACFKCCRKKQCTGADHAQTEPKLMRQGIVGVTDRIRDFLHFLYHCKNVTGNEDERH
........................................................................................
>A0A8S5NDW3_A
MSTQTPNLNLDLREGTDIFNPLSTNANFETLDSVITEIRKKGGVPTYTTTASANLLKLSENPVPNETLFKFVAAGDANTWSYQETVNNIVALDGKQKTVKGGEMYVAWVNAANAMVVVAWPDVVDAQTFDGKGPAEWASKAQLDAVNQTAANATQTAQAAATVANNANTKVDKVIADTEWTKVWSGTAGSYADGTVLQLTSPINLSKGSLKVEYSTSSAAPEKREIIFDWDTNVQGYGFSFGEFINGYLIMYAIRTIEMTSENTITINKAYVWDNDDREGTEDPARMLPRAIYFKAR
.........................................................................................................................................................................................................................................................................................................
>A0A8S5NDW5_A
MRENKQLAMRRKSRKFAPWLKDNHRDIESIE
...............................
>A0A8S5NDW6_A
IIRNNFKNNTKYRILYLDIVRKNKYNKSTNTE
................................
>A0A8S5NDW7_A
MTDYTTNFNLEKYQNGDAANLNDQYNASMDIIDDNLYKINSNANTAGGKATQALETAQNNNKNLTALGVTDTETATQLKNKIDTTDTTASNASTTASNALTLAQTNESAITAINANLTALHANSVNDATNLYNTVQKIDGIYSNIELKRKTYTNIAIIGDSISYGTGASSPAMSWANQFKSYIGADTVQNMAQNNAGYVNEPTFLSQLQAVNNKTEITHIIIAGGANDKLQTTTSITTAVKNTLQYALTNFPNAEVYVAPIVLGVQGMFRYHTNIPQTLNAIEEGIAQTPNIHEIQYAWEWLNGREDWASSSSGSMDTIHPNDNGQKQLLRLFAESLFTRNGIHNNWKANVSGTDNHGQIMNSESVCNNGIYTFNCQFKVVNNHTAYAGIIATCYGLSTVNNYCINSNYYTGTVYASTNTAHRGIIACTTAIPNNTEIYCTATHSISA
................................................................................................................................................................................................................................................................................................................................................................................................................................................................
>A0A8S5NDW8_A
MNTYSELELSNGQKLRLTLNLKRLLILKSNHLDLYKEANKIITKGADDIFDMVKVLYAAYLCALEIGAEEMNYETFLNLVSDLSFGEITEKVGNLIQPKKK
.....................................................................................................
>A0A8S5NDX4_A
MLPSVYLSLDRQEKAFIIASIQIKIDHEKKEYQKMARS
......................................
>A0A8S5NDX7_A
MKGFTMVKNDRKIATFYSCFKNGDIEVWYCSCSFCNVYELRYVVSFDTPEGLKDAVGLRSYNTNDYAQMLNDAIALANTALLERD
.....................................................................................
>A0A8S5NDX8_A
MRQTGRERFLHLRNKTTLSKNSKTWPMVTGH
...............................
>A0A8S5NDY3_A
MLHEAKGEPMSTASITLERYGLPTGIYRLPDGNYDMTPVIEVCKGLLQDFALSASAPVGTKENLYRSNLWNFSLDREPKPKTFTACYNQLKKFADLVPRIKGQEIEVDVGDLPPGWTSVTWENSATFESCPAVWAPTFTGGVHKLSTVKVIYRKDGVTRIAQATAGAAGLINLKKWEGLPVSLMRTTTPVLTPVVGEIDVTELESVIHRLYLACMDCGCFVPKEEVAPPGGAIVIKPPHPRTPSTAWSGIPSITVRSGEHYWDDVLDRYLANTRLDIVHRDDGTQVSYMQALGLDKRTFLVNVGALELLRQAPAVVVPLAGGLAAFQRFIQDPQGGQPMTKWDLVGPTLEYTHASPLLIDDNGGIQEGYRYSQAAKQAVKFLNENYFKNDGVFTVFLPYVYVGTQEELQALKTLKLGTREGLKAAFESGKATVVAVEYMYTMARKTPDAASTHPRLMAMPLLNLGLVPIRAVNINTLTF
...............................................................................................................................................................................................................................................................................................................................................................................................................................................................................................
>A0A8S5NDY5_A
MLNSTILPHSTITLLPFFYHYNLYGYTLTMGMIPILYHS
.......................................
>A0A8S5NDY8_A
MRGYGGKARGGEELAAPSQFRVTFSGWAAQEGLQAHGAQALGESPQPDPPRPPRGCIELRWACLSIQLRYWAAHAIQLVPWLPEEANKASQPSETRQASTRACRCFQKGP
..............................................................................................................
>A0A8S5NDZ1_A
MKAFINKITGTLMYVDDSRVDEYIEAGYEPASDANEDETVSEVEKNTDTDETEEDSKKTDKKSGKKGA
....................................................................
>A0A8S5NDZ3_A
MAYTPTTWQSGDTITAEKLNNMESGIRDAAALGISSGSWTPTLSGMSSYSYQRGRYVKIGDVAIVSFSVWGIMAGSNTEQIKISGCPLIPADSGYSGGGSLSGYYTDNGAAFNNWAVSTDGSFYAYGQISGSGDKWESSNIFQKTEGECGGGGTIMFKTNS
.................................................................................................................................................................
>A0A8S5NDZ5_A
MIAILAFGCGVFFGVFIMVASRLAGVDDND
.hhhhhhhhhhhhhhhhhhh..........
>A0A8S5NDZ6_A
MLSPANNRLIQTPHSCSGTVAQMYFRCAVR
..............................
>A0A8S5NDZ7_A
MATKTFEELKQLAIQIRDEKTNKQNTATRVGTAMLEHINKLEQDYYDKTTINNRTSEYNVSINHPTSGISSSNKYDLSSAIAQVPAELRTAGLKVSFLNSDGKPESWKYQGGSWAVANFIQESSGGNKILTWKTDAATTRNQVPINERKEGLEISYKNEERNWVAEKYVGTSFSDDKWGVDYNWNQDGAISGFLNIAYQSIIIGYKPYTTNVVISHRQFVSNETDNNGYKKINLAHPIETGYFKIGFFGNLNSHLLNANLYGVTEDGEAILLYGQIQSQNLLDAVNQFISVRAIKRFTSLSLTTNGVIDDVSARIVTVQSEEPITETIKKNYSSLKQQLLVKEKTYTSNNLIFTAGTYVDKDGGIKQNKSLGISEEVTLNKGDFVSIHFTMYSLDANGISLLSKKDDDGSYTPIIICTQNGPEQTITGIVQESGIYVFCKHYYQSLYAVTVTNSDRFKEFVSSYVSVNGLKNIKIWHILGDSFSQYPNNGTYVSQENCWYRLIAARNNMPFNDAEQVHAQGGRTLAYHETSDKNTIVERLDEIPEDTELITIMAGANDCYVYNIDIGEFDPSSIPSTPQECITFYKGLAYTFYKLLNKCPKANIIYIIEPRNKNSNPFVFDDYIKAIKTACSHYSIPYINLAEECVQLQPYIDSKQKIYYVWALDGTTLDGTHPGTEGHRLMSYFIESKISPYLNHI
.........................................................................................................................................................................................................................................................................................................................................................................................................................................................................................................................................................................................................................................................................................................................
>A0A8S5NDZ9_A
MYFKYPVAVRRLGIFIFSPIILSLHCFNETEI
................................
>A0A8S5NE01_A
MVNEPNILWWNVSWKNEIALTKIIISWLAQKCQPFLLFKYFYYP
............................................
>A0A8S5NE03_A
MCDCLDFISVIRNINSAAGIVALRISLCDNQSVILPEHNSLIPVVITQAILFRFISANHGIEVFTFDGKLQVSHDLPPWACEFVSSCRFEW
...........................................................................................
>A0A8S5NE05_A
MLGRNQGWRSFNIRIRNRILKFLIMPLTRSDRKKMEKAPVIYSMLCNIEVMADGYTPTTQNYDAVSGIMFPDYSASPLNLFPRCVLIDPDSPVASKTYNSMLKSFEWFEVTKNGTVSIYSKGGTVASGYEVIASGDYAGQLVVKKNGKVGEPRALRFVGIYEEDGYTYKFDRSIPLSANDVTPAGSELMIDSPAALAYNPLRMPEQQTINVTVI
......................................................................................................................................................................................................................
>A0A8S5NE13_A
MFARGRSGTSYLLDVTGSGDTPMCVRVPNAQLGCLLSGCFVVYALLYGVKAFGAFALGPRGDRFNERTF
hhhhh.HHHHHH.......................hhhhhhhhhhhhhhhhhhhhhhh...........
>A0A8S5NE14_A
MSKKCVCGNEMFTVFMCRKCEHLLYVEEDEDFPQKLGKIAAKACPCCGEQDEGLWRLLGRAEGFEGTVFTEESDED
............................................................................
>A0A8S5NE21_A
MDFGVIGKCHSNHMHSPLLTMNKEYYRYSKQSILRVFLV
.......................................
>A0A8S5NE22_A
MHALELFLTVFGSVVASSGFWSFWSRKADNRAAVDRLIRGLAHDRIIHVGKGYIRRGWITWDEYEDWVRYLAKPYIELGGNGIAERIMNEVNQLPVRHTGEESNATRKQDVRCAEVDRPDSCPGDGDPVCCSRRDLGSSSR
..hhhhhhhhhh.................................................................................................................................
>A0A8S5NE23_A
MFRNSQTDTLLTFFVLKNVTNICRPCLIRNSNANVSLQNVTIKPASKCTFVVFNNLKNLHL
.............................................................
>A0A8S5NE32_A
MIPGSQRQREVFRRYKAQLVITQQEYLRLSMPSRARNQRLFTQEYL
..............................................
>A0A8S5NE33_A
MRIWIDGITRDMTAEEIAAMQESQLNAERITEPLTDSEKIALMLAAIPEEPVPTLEPKVGYKWKPVYSSSAGFAWELVEDPDALGTLKNPLRWTEGHEVKAGYHYTDGTHLYVALEDGVPTGIEDETYFAEV
....................................................................................................................................
>A0A8S5NE37_A
MGIHIIGITRDCNQALQPRFCFCPFLAPYFDYFV
..................................
>A0A8S5NE38_A
MHITTLEEAIDYFVAEFDIDHIHTGIHRALEARTESPYEHLLDAEESMLAMLVPDVPEPELIAPGARGYWVTHHGHFIGVPYNEATWPRIYIFYCCVYTVMENNTSE
...........................................................................................................
>A0A8S5NE45_A
MYEFIKKIRRFEVKWPENCSAQWVGEILQRRLTIGAFEFAPVWDDEAHELYWEIEHLATGKVTEVRCGNDLQALVDCQGMLPDDPHWEHGIVAEFEGEEIVAEWYDTTVASDLEELAARTNYAVAVTEKGVTIDGHVAPRDLNGRPACLIRHRDGSRQWVTFAASVEALAEEMGAETKAVFPERELRDPGEVRADWWSRDVSEARW
..............................................................................................................................................................................................................
>A0A8S5NE52_A
MSVRRYSVVLSAAPEGELDLFLEEFLPEGWGYRANPYGENVIELIADKGQTIGAAASTWLVYDHRKRKLSVKDRGFITGVNGSIEPLRLSPYRMVFYV
..................................................................................................
>A0A8S5NE56_A
MNFDNITSPLAFPVSAIFACEDSRFFIACSLMYDP
...................................
>A0A8S5NE57_A
MFRLFVRLTNYILNYLFNLVNTFYINNLNIFCQSLRKVDVSMFPTFEKVRELAKKQGLSLNQVEEKLGFSKNTLYSLKRQKVSSDRLQQIADYFGVSTDYLLGRTDNPNIANSKEQFFFEGKEVNVEELASTAMRFNGKPLSDEDKKAIQNIIEIYLRKG
................................................................................................................................................................
>A0A8S5NE58_A
MLPMPIGSVYGSVKLFVIKNAPTLLVAGGTALMASSTIVAAKASLSYKEEVLMPHVEEVVRISMDEVLDEETKKAETDKEKAALTIDTAKRFLPAAGLMIAGIACIAAGHSMQLKRLAGLSAALAAVKLENEQLKADAAGEEIEPVTVAHEGKTDVVRTKVDGHLLPVEDFRHRVFGPENKNWDHAPVVCENFLNAVERHANDQLRWKGHLFLNELYKMLGLPETRMGSVMGWSKKADPNVMILLNSLRDEAGLGDDGIQTVWHLDLEAPHNLVA
................................HHHHHHHHHHHH............................................hhhhhhhhhhhhhhhhhhhhh......................................................................................................................................................................
>A0A8S5NE66_A
MVIVDDFYSAVWTERFGDVGEATLELPIGYYPLALDARNYPNGHYLHFSESTHVMNLVSSKIVVKGSEPRVVLYYKGVENMLSFRRISLGPMAWPYYETNPDPAFHKTLMDLLRYEMIDRYPNPYLQIWQDPRVRESSLSVFKLDFNVGDTVLDAMLASCNRNTPFRYRHGFDFITIGNQRRAWQLRILPVEAPATLPDFTDYIESLEFGISTTEYANAALVEIPKIEERKSPGSPVYDEFNVVGTRVFRSPTYNEGNVHSWNRVEKYLKYNLDGMQYKEAMTTLSYLHDAWSQMGTPNDIGQAKKIIQSQSRIQTVATTPATFSDDLVYGRDYKLGTLFRWTPYLGSGKVRSGWFGLQTEFEALISEFTWTFDQSGVKKTPGIKM
..................................................................................................................................................................................................................................................................................................................................................................................................
>A0A8S5NE69_A
MQKGQQRFKEVNRGKDKARNERTKAKEPIRNQAKGRKGVKGRF
...........................................
>A0A8S5NE77_A
MEVKKEPKTSYHHVRCSKEAYDQIAEIANECDLTIANVATSLLLYALNHTEIVSVEKVVTESRLVIGGGNE
.......................................................................
>A0A8S5NE78_A
MIKVFIGIAIGITITLLVVKLRNYLIRNNLSLDWSWILSRLAIVLLIIYFIYSSIGIFAGPEYTKPNGNVCRGYKYGFQICSGDINAE
.hhhhhhhhhhhhhhhhhhhh.............HHHHHHHHHHHHHHHHHHHH..................................
>A0A8S5NE79_A
LCFGPLFCIQKMYQENNTDYQLVTKSKLHDTKIQTFRTKLHHTNFTDKNKFFTYLHWYLRFSLYLCGKNDP
.......................................................................
>A0A8S5NE83_A
MIENWTPPDGWCNGNDRDWHEKMKGYICDFLRKCNGFRVM
........................................
>A0A8S5NE84_A
MSSAPYGLCVRKCKGTKCLKRASSFVELALLFFIKKRRTHGLTQ
............................................
>A0A8S5NE87_A
MLPFSLALLCCKNPDSGLHIPLTRRGRQAASGVGQWGVLMLKQVFFFCSARLKPR
.......................................................
>A0A8S5NE88_A
MRVKAVFSEKQPDYRYMPLGDGRADVFINKFIEKIKDEEDGSTSFIYDHNEFRVNANEITEENIKENPMNYLDYSNEVVNVPLEERISAMEDAFMELSEVIFNG
........................................................................................................
>A0A8S5NE90_A
MKRLFGIRHRLDGQLVNLVHYAMQMDDVRKNDSKD
...................................
>A0A8S5NE92_A
MTLSISASRSTYKSSSSKPSGVSQYSYFPFVIQLTTSHSFRFLNIKRRQSFGPSLFD
.........................................................
>A0A8S5NE93_A
MEIWKDVPGYVGLYQISNYGRVKSVFRNEICGNMNRKRNEKILKPSLRKRYYFVSLSKNGIKYNAVIHRLVAAAFIPNPDNKPCIDHIDGNRANNHADNLRWVTAKENSNNYNAPNTYKGKKINKGGKAVLQYDLEGNFIKEWVTTMEIQRQLNYHRSNISNCCNGLVKTAYNYIWRYKNE
.....................................................................................................................................................................................
>A0A8S5NE94_A
MLSNGECSRHPFLLSETSALLMLNKMMQYAEFYFIK
....................................
>A0A8S5NEA4_A
MSARAGKPSVLGPAAQSILRTETGELPSSRGSTMDRIAQERPSQNSPFNAQMAQKEKFLQGMQVVASGKAVSEVAEEQPWYTRIFGKSDVVLGAEAYAKGSLAQEVTADVLRNMGTLRQMDEDTFRKALLTRFEMARTGSAAVDMDVQNQLLQKVPSIMETYTKQAYQYRQEQAAEQQKGFFHRAADTLGETFKNLDVDPTSPSGQEAAAKAVAEFDANIGRIVGQDEESYKQNLLHLFEGAIAQIGEPQIVMNTDGTTSTTYKTAHAVQAILAGSKVFEQLPREQQTALLAKAELANRKALTKFSTPHMEELAKIETLIRDPGPKDTVPKLIKAKQEILDSIQRESGSFVPLYDPEDMKADSVRSAMAIQARRERELQKYLADQAAKARESSHSTSQAAKEEAAQLRAAQFTNLMVTDPVGWSRVKALGLVKAEEAKAVENNAYVTATPDQQYALMRGSLNAIPVAKAERQGEINRLLTEDPKELAKRPDELMFLLERYKQDVQALGREKAQDYYGADMAGLMETTATRQAQGFPVDILVHRLHADARAAKSAKPSEDLREATKDQLQKSSNRWGISALWNDAAAQPLWASGTNLDDYPDLTEDVASEVARAKAVNPADPEEQTILKASQNLVGPGKAYVPAGSFLIRNYSDGQDPLQYLVNPPEGRGIPVDKVGEFLEEQVEALHKGQVHSIQGFYSGGPSRSLAIRVLNEDGSTNVKELPLDELLREYHNPTKGPGSFKRAAKKATGSESFPLL
.....................................................................................................................................................................................................................................................................................................................................................................................................................................................................................................................................................................................................................................................................................................................................................................................
>A0A8S5NEA5_A
MGAIGLNPIRLDRIGLDPIRINAIKLGVPGAASGTNRPYIDPEVLASLKAVCICYGKSNDDPDRAVVKNLVDPDNPFVISNAAYEGMSGYNGYPVVFGANKTWANESNGYVTSITSNTIHITNVLNAGLALLYSYVKYNGNLQNIKEIPPFKIEIKGLEGRSKFIYKYLATSDATKETNLYLENGTHELPKSFLPTEALINDAVVGFSISPIEEGVTNFLSDITIKVLPEYEGAFVTDGVDDLITSTKTVQEMLGGSNELTIVSMVHQVKDSANNVSFTNYIRGSANGYFRNIVNNYDKTGIYGYTSSDLKGLSVVNNILGDKNDYTSNGDNRDSIINGNFSVQGYSYNDGNNTGDFSSVAWYWTIIANKVLTTDQINQVIAYYNLDKWVTPDILYDVKKQGITNENHAEFNDKLIDYSGNGRDIQLNNIAWKGDSGIGKYETDFTKWLLDQVVDITRKYSSFNIKTKNDSRVNSWVVRAQDTVIPSMKVKVTGISSSVESLIYRYSVIDDKDYYIDITSDGIYELPQTNGKGWEGFRIVGKNFNISVEQIPSHAGALCLDGVNDFGKVTGMPIYKDYTVIADYERFYLEPITGGRASILSKSSKVGDGSFIFNLENQDGGKACYTFGEANGNISDDITRIIRYQSKYYNTKTLSIGTAEDNDFMVLGKVREVDSRYFCGAIYSLMSFPYSMSEFLIERQLKKHKLGTLYPDMVEFRPIVKSNLPYSSISYSVNPGEYISVDSMVTITVTLPNTSDKLMEVSCNAISDISISGDNGVYEITGKIVKSPQKINLVISSYLTMLNNETLISNETLIKNE
.................................................................................................................................................................................................................................................................................................................................................................................................................................................................................................................................................................................................................................................................................................................................................................................................................................................
>A0A8S5NEA6_A
METKKRTQATDIAEIATKLDGKVKFSSIIYSQQMLSEKYRETI
...........................................
>A0A8S5NEB1_A
MNTDEFRKLLTTREVRPQGPLTFTGQVDVGSTVEVLDFSGCSVHTPEFNDRTNLLIRNRGDKPLVIRGLRWTSDTKATNQHALLYAIDHNNLVLEDCELTGLNVGHFLDVRANTKAVGNITLRRCKFKASWARPDDTGRNPLTGGATGLEAVKFTGKVVRAENLPPLAHYKKYFNAGSLEFPVEAVIEDCTFEGGYYGLSGEGLSRSLIKGNRFLGQMRAISLQNCSGGNTVVWNDIKDNLSAAIHMAYGSSFNTVFWNTIKSVRAHGEGLIQAYVGSSGNLVWANDLEVTNLAQDTCKVYLYSGPDSSYNRFQANNLKGTCSRAYMALEEFWDPRTAARQSLAFNTPADNTGFTSRHVTGVEFIDNQLQASTPSTMELYRGPAWQAN
....................................................................................................................................................................................................................................................................................................................................................................................................
>A0A8S5NEB2_A
MSNKEISSTCTNDYCDASKNGKNKFSFLHADSITEIIRFVNNTPSYKKGVFFLCKEMNHIVSTFNITQTTTRQQPNEQKLKPY
...................................................................................
>A0A8S5NEB4_A
MTNAIFDNYGATGTFQSNLEDVIAFSYEHIPADIQKNGNTKKYKEH
..............................................
>A0A8S5NEB6_A
MSETVAVNTGDIGKKIKLFLVENNISQTTIAKQMKCSDSVLSDKLNGKVKLPTDEFFTILTIVNSLSEKKLMPNDFLPNN
................................................................................
>A0A8S5NEB8_A
MKYTILINQYAAVNSSLDLDLIDLAIFDFIKDFANCASCVKMHTPEGIYFWISHKLILEAMPLLNIKTSQGMIKRIDNLIKAGILQKHPNCELYNKTLYCFGENYELLTFTEKATRILTGVDTPKQKLMPPINESLGVPINESLGYNSNNIDNPINDNENTPNNNVVGELFPEEQKVEEPKDKKTLFRNSEVYKMVKFENGVGVDYSEFESKFATPEFEKVDLVYYFHSVSDWSDQKNMKRTKNGWLATVRKFIRGDVEKKKLHLKPEYKAPTQRLNVAGAIEYLKDDY
.................................................................................................................................................................................................................................................................................................
>A0A8S5NEC0_A
MSPGYYRKLLLREWEKLAGNFLKQNNSKQNKGTSFMRGTFFLYSKSDRREGKSMNNMEQAMRKAVAALTGKKEPEVPAGSMEQICEFLAEHYKAPSGPAFTQVQAPAAAAGETPTKAEYDALVQKLKDAGIFK
.....................................................................................................................................
>A0A8S5NEC1_1_A
MAKVEERVVSLKFKAEQFLSGIKSSLDGLRQLDAGLNKNIATDGLSRISQAVKSIDLESLGVSAENVGTKFSIMANAASVAIGNLASNVIGKAASAVKSFTLDPIIDGFKEYELQLNSTQTILANTAAKGENLQTVTAALDELNKYADDTIYNFSQMTANIGRFTAAGVGLKDSVAAIKGMSNLAAVMGADSQQAAHAMQQLSQALATGTVRLQDWMSIENASMGGEAFQEALKRTAATYGTNVDALIEKNGSFRESLKEGWLTSQIMIETLTQLTGDLSDEQLRSLGYTDEQIADIQQYAAMAKSAATEYKTFSQVVGGVQEALGSGWASFWRQIVGDLDQAKALWTAVGNAITGPIDGFFNALSSVTAEFVELGGRTSILNTIGNLFNFIAKPVRAFVGGFKEAFAGSPAKALATVAHFLEKMTGAFVLSDSAAEKLRQTFAGLWSIVHIATIPFAQLFKLATWVGDKLLTLVGITSGAASTGFFSLTAAIMKPFSALNKFLSALDPVGKAIDFLNPKLKVASDWISGKFGSAFETAKTNALKFKDAVGERISERLDAMSTGAKNFGQSVKNYFGPKLSEAGASLKAFRDAIGESLSAKLADLREKLHAISTIFSAVFGNRDLGIALSPFAEKVRDIAEALHSAYLKLREFASGVKSAFGDNITAGLEKLKTGVDSLTSKLTEKLKSFKKPEIDTSGLQAQATQAAQAVTAPAAQAAETVSERAKSKWEAFTEWVKTNVLPVFQSIKDKVGPAISAIGKALAAIGNGFKNAFTIDENELGLMGIIHFLVTGG
...................................................................................................HHHHHHH................................................................................................................................................................................................................................................................................................................................................................................................................................................................................................................................................................................................................................................................................................................
>A0A8S5NEC1_2_A
LVVALNRFAKGVKTAADAIAEPLKGMDKVFESFSGVLDSAAQNIKAKSLLTIAAAIAILAAAFWVLSNVDTSGSVNAMVAMGVVVSLLLKVMKDLDKIEAGSGKMAAVGGALMLVAGGMLIMSLAAAKLAEVDPIGLVQATIAMTVLMETLQDILKSMDDLDMNAVRTGPILATAVALYIAAFAVAKLGKIPLMELVKGTLTAKYLSKFMGESIALSKSPGTVKTGAILATAVALYVAGRSVSKLGELPLGQALQGVLILKVVLTEIGSTMKASASITPGSAGPILAMTVMMLAISHVLESIGSLGWGEILKAVITLELVLTELNVAMKGAMSGTAGATNLLIISGALLVMAHVLKTLGGMNIKALGIALIALAAGLAVVIGAGYLAEKAAPGLMTLAIAFAGLGIIITAFGLVLLGLTSLLTVVAAVGAPAFAILAGGIQLLASTLPAIGKGVAMMFIEILRTITDNKDVIVQAIIAIGQALCEAVIALAPPLGQAIIAVVTELCSTMVTIAPTLIETAITILLDVLRSLRDHAYEFAVLAMEFIYNFLNGLAEKIGDVVDAAMNLIISFIEGLSEAIDKYEPRLRQAIVKLIKAIVRFLAGLGKEALKIGGDMVRGLWNGIVSAKDWIVGKVKGFVGGIVDGVKGVLGIASPSKVMAGIGGYMVEGLAQGLDENGNRAVDAANNMAANTVDAFNKAVKDGVDDELGSFNPTIRPVLDMSDINRDLSNLRSIPVPAQVQGASEAAMSRTQQNAEAVAGMRPSITFNQTNNSPEALSEADIARNTRSLVARLEYM
..................................................................................................................................................................................................................................................................................................................................................................................................................HHHHHHHHHHHHHHHH.........................................................................................................................................................................................................................................................................................................................................................................................
>A0A8S5NEC9_A
MKDNYNDGVVYFYKRKNITNSFKAAKNVTTIEDLDYVSRFFFKEETKRQQDIVFAGAMDKKLSLKISIPYCDSLESDYLVIIDNYLYSIFHIDPDKGKMKTYVYLEGMRKVER
.................................................................................................................
>A0A8S5NED0_A
MRKIRKVIADSTINYYDRDGVAQTFHTTGNVRNVEMAVKALMDAGIVNVLVDDITVDKTVYVMDVDTFIEHAERVAVDNDNDNDNEEIEL
..........................................................................................
>A0A8S5NED1_A
MRVKQPEPFDPNREYSPGERCVYRGMVLIAEIWTAADARLANNNSAIFTQRCVRCKIQREDCPGIGRQCDKYNRTDRKTIFWRLAYPKTVRTNKKLEHDRK
.....................................................................................................
>A0A8S5NED5_A
MHRRPLKNIPEGIFEESAVVPACARLSFLSRAPGQYAGAAAGSSKPLQKGRNHGRKSP
..........................................................
>A0A8S5NEE1_A
MFKPEEILTLAKAGFTAQQIAGLSMVANQPVPTPAQPVPTPAQPVTTPAQTVLTPAQPVPTPAQPVPTPAQPVDPVLAELQKLTGLVQGSNIMNVNQPKVQTPEEILAEIINPAPKGDK
.......................................................................................................................
>A0A8S5NEE3_A
MDLSMHIDYLLPRLSRRAIRKAAYESWGRPSCLRNRFVVRLIEIFLSAAMPKPKISLVRTEDGSEAEGYPVIYHGEHLLIMPMSGIRCVRTYVLCGAMKGLLKR
........................................................................................................
>A0A8S5NEE9_A
MRITIPWKPGMTVMLKDGRSEPDKSAIDFLAKHGIKLEYIEGGFVVSPNTSRKER
.......................................................
>A0A8S5NEF5_A
MASEYLDEEWARVTNWPMEISSHGRIYSISAHKFLKPARLHGTIGEDWYVLCGGSWHSVRRLVSRCFGIELPKEWEPYFDKTPRYRATPYRGKVVHTETGAVFPNAKAAAEHFDISAATVSNAIHGRTTRPRLNFRKEPS
............................................................................................................................................
>A0A8S5NEF9_A
MFLNSWIAMLLPLINYPKKREFPKVLFPVGVVVNNRQALAAL
..........................................
>A0A8S5NEG0_A
MNKLYKIVNGFIDVHTGKPHSIDDDPISLTDERVKEIETTEKLLGYKLIEEVKTSTEKESKDKDSKK
...................................................................
>A0A8S5NEG3_A
MSDPAPIRPSGEDQIQKALSGAGQKPVIKPVAKGKVHASVGATVARSIFADSLKGVGNYILHDLVLPGIRDMIQSVVVGGIERALYGESAPRPYRPYTGYSAPARQNRPTGWTSRTNYGVQTPATVDASSRPPSWGDLVVPSRQEAEDVLQALLDLSERYGSASVGDLFSLAGMSTTHTDESWTWSPDDVNKGCVQMRRGGYGFSLPQPSYKSRR
.......................................................................................................................................................................................................................
>A0A8S5NEG5_A
MLLCPVKEIMTTKLSASSAKPAASTEVFTNMRGGRIGLAITAGETDIYLGDKSVKAGEGLLIKAGTTYTLPVLPTARQNFYVIGGDCVLTEFFG
SSSSSSSS......................................................................................
>A0A8S5NEG8_A
MTRSRARRPAGTGPVRLGRRGSPVRPPRSGGACSS
...................................
>A0A8S5NEH1_A
MPSPLGLFGGSGGFFFFQEAAMQDLQIINAMLRQEAQQPVASLTDTHPMIPICLGIIQEERNALLSQGWWFNTVTVTLQPGNDGAVREPTNALQTHARGYVPVDGRLMTCDGQDPTGPVKAKLFLHMTTQQLPEVAATHLVARCRFRYAADIIKDPTEYTAAERDAEKTLVALKAAHIRQQAPMGRNRYQRAVDRVFTQNYANRFLETF
SSSSSS...........................................................................................................................................................................................................
>A0A8S5NEH6_A
MISLKIKNVHYVQFSIIKCYFYTKNEIYRRGYTSYSDSFIHLYCIKHSKPELYCCTRGNIGP
..............................................................
>A0A8S5NEH8_A
MKHSEKLDAILSSFLDRVLESVQEPGTDGNTLRTALATLEKFNWLTVEHDKGTDGLEAIRAAQAARKAAQAAKAGQPPTPPSLND
.....................................................................................
>A0A8S5NEH9_A
MLMLLTLSRQKQLIAFRHPPLNFNYSRSPHSEILSVVACSYQLFFVF
...............................................
>A0A8S5NEI3_A
MKIFIDGHMPLAVDTCSNFTTLEISESDLYKLQDKINFYCFKLEFEKFLKQEHKNVCVTLEGASYDESWMKFWDIYVNLKDSFAPSTPQRSIFRAIYGEAKNIAGFYKECFYCGHGVFGMHPGLDASGHVFCDDCRERLLSDCCRCGCVFDVEELYHVKDYEFICPDCLHKALKNGTMVLKSLR
........................................................................................................................................................................................
>A0A8S5NEI9_A
MLPEGSLKACGGQTATVLALPGHFQRSATVLTSPLPDGFLCFRVGGPIGHPPDGCSGQLNPSLPSDGRGAGTQCIAPRIRPPMDTKGQRQGGTRRLGLWVPPTCPSFDSKDSKSTNPEAQESIWKGAGKYCGGPL
.......................................................................................................................................
>A0A8S5NEJ0_A
MDWELLIAFALGAGLGSCLTFGIFYIVIDTFFIIEDDEDTEENRN
...hhhhhhhhhhhhhhhhhhhhhhhhh.................
>A0A8S5NEJ5_A
MTNVQFLEQQEKILYISVDIRERMEYSINCSRKETERSYAMVKFNLKRLKAERVAQGMTQADIAKKLGMTRVSYAKRENGDINISVDEFAKILAALGYDKNKMPIFFEIDVPENERKE
......................................................................................................................
>A0A8S5NEK0_A
MASVMDTRAEIMQIVYGGIRQGSVTVQLQNHYQKPFDRIRIGNTTYKVDYTRKLRVKQTFILSEVV
..................................................................
>A0A8S5NEK6_A
MKHKKSSFFFLSHLWYSVRAREWIRDQHFLHFLAKLLRCILIGGQVSQPGR
...................................................
>A0A8S5NEK9_A
MDLIAVAAATLWTIYMTDKAARSAGDAAAYTEATIGIDHGIEELERNLETKIRQQTE
.........................................................
>A0A8S5NEL4_A
MNFFDTLEDNEFYTDEEFCQDVRILIFRYQIANQ
..................................
>A0A8S5NEL9_A
MRIVLKKHTGVVVHWGKDDSLGDVCNALESLMDKGHLDSFKVRKGVKWPYTTETQIRLSTMGGTAGVLDQHRQILIDGDFVQTDWEIPDMITHECGAPLINWKGECKTVVARTYNSRDLSQLKALSRDWGDRIELDFRDGRVCLDGVSLLGEDIVVIGEKEPCTARVEIMPKRLDDEALAEKFGGDRVEIVNRGHWEA
......................................................................................................................................................................................................
>A0A8S5NEM0_A
MLVCLTRLRDNQRELRLPFLSGDKHDTHDLSSWRHEEMERRWIRL
.............................................
>A0A8S5NEM2_A
MIRNSPSSSHPLSVIMASYLHLATLLFSFLNI
................................
>A0A8S5NEM3_A
MSATVSLLGLKRLNEGILGELVVPEGVDIELVKDNLLAETAELEVIYPDAVFMQAMIGRWSAKELPVWDRLYKTTLLKYNPIENYDRQEKWTEDENTSKNLDSEATGSSDTATDGNSKRESETITSSGTNKAVSAYNEVDFTPTEKVDVAAQTTDHETTSNEGNINVRSKDGLVSDEKGKRALDREGSIHGNTGFYTKQKMIEQERQIAEYNIIDVIINSFKNRFCLQVY
......................................................................................................................................................................................................................................
>A0A8S5NEM6_A
MKLWDHVNLAIRQYELFNQNDERYEKIVEEKMKDVEIRLTKEMNTQLISLIAIFTALSFIVFGGISSLDNIFDGVKDIPVTKLMIVGSIWCFCIMNLVFVFMFFVGKLTHLEIGSTKDLDANLVQKYPLIWWCNWTVIAVLLLSAWAYYLKCEGFSKEAYILLSKYPTIYSILGTVIIVLFILYGGLKLYRLSQKK
.............................................HHHHHHHHHHHHHHHHHHHH...............hhhhhhhhhhhhhhhhhhhhhhh.........................HHHHHHHHHHHHHHHHHHHHHH................hhhhhhhhhhhhhhhhhhhhh.........
>A0A8S5NEM8_A
MLDPNELVLCYEGFKTKVPTRKKVRDSLASFFEDHGLSPNDWFAWKGGVDIFEPQPYTWRAGKEIFYSYLTGSFITTPTTTTPDDLTTVRRRVGPNRTKYYVRAEDVEIWVPCPEEGVHISNRGRVRCREGNHLLKIRSGGKASGPWVMSGGKTVYVRDLMRKYIYSVPGMV
............................................................................................................................................................................
>A0A8S5NEN5_A
MIVQFLIFMTPAVLLVLSLPLDTRHDRVADWLEALALLGFMIDLYILIN
.hhhhhhhhhhhhhhhhhhh.......HHHHHHHHHHHHHHHHHHHH..
>A0A8S5NEN6_A
MYVDSGRWRAAYASVSIDGFRPVFFIWSGERTNVYHKEIRAS
..........................................
>A0A8S5NEP0_A
MNKKYNLFPKLIECRELLGYTQSDMADIAGVSPETYKKHERGLFDFRLTEMLAIQENVNDELQTNLTLDELFRIEKIV
..............................................................................
>A0A8S5NEP2_A
MSDQTPNAPVPADEGENTTSAQKKPSLWSRAKARKANFVADHPFAAELGRQTAYGVAYLGGILLMATVYGAVTGKAGDDETPELEASDSAENDILSDEEE
....................................................................................................
>A0A8S5NEP3_A
MTKRAQEHAGLVLALKAFKRCYRANGPGVHGPRWRAYRTEREKEMRRWR
.................................................
>A0A8S5NEP9_A
MLCRYCVSLGTYCFTPTPIPYPLFCREFIRIET
.................................
>A0A8S5NEQ2_A
MEYPRSQFKIINNEHISIPYLSRTYRNVSLALLEL
...................................
>A0A8S5NEQ6_A
MVKKKRLKLKNGLVLETRLNNGGVTRAYFLNGKQLCRFEQISVVKLAEKLRLPLEKFAIHVGFDLSNPYTLAKLGLN
.............................................................................
>A0A8S5NER4_A
MNNYVILLRPEIDGNNLYSVATAEVCDGDTLKLERCYALLDCELIDIHTISEQEDEFLLIFDDEFLLKHPPVPNVLASQLDQQVICGSALLCRSGADGECIPFSAGEAYLIVALLKRFQRCTSATLSKEDE
...................................................................................................................................
>A0A8S5NER5_A
MTRIMKIVGFVLLLGTPGSLEIDVLTFYEAMLQGLLGITLLYSGIYIDKLKKAQ
..HHHHHHHHHHHHHHHHH.......hhhhhhhhhhhhhhhhhhh.........
>A0A8S5NES3_A
MVFLCQKSNQDTQGRTGNRLPLSYITTPPVVYPAQSTQPTGC
..........................................
>A0A8S5NES8_A
MFAKISDLEWNFKNGNVTKEAYVKQLKAWKEITDQFTDTFESYVISKLLKEVEI
......................................................
>A0A8S5NET0_A
MATVIIQGSNGAQGALQVDSEGYLLVNIAGSGGGGGGSPGGGGGHTITVQVPVPDPTTVEENKRLKAKVAELEERIKKL
...............................................................................
>A0A8S5NET1_A
MRTVESQITSVYPSQTNYMVDVSFTWDHDVTFVWGDEAVTITAGRPLQPGHQYFRPGGTKIAAQISSGSYPVGLSACKCATIEMYDLEWSNEDYWSLYEDATAHLKAAITIDGIERMVDMGSFRVYEVETVHNVTTLTCYDAMKAADVLCPAAMQGEHEYMELWKLAAKQLGLTPGPMDYQHGLQYNALATVDAKHTIRQVIEAIALACGGNAVVSGNTLLARPVPSAADATLTQWLNPVEVAKTPVEVTGVRVKKTLADDGQEHTYFCGAGGYVIELNDDNLWLGIEGPAGSITVAAEAVAESLYNQLKEKPVYKFSGDLPADPRLDIFDKVIVKDINGREYPSIITDYTFVFSGKTSVGNSVESGSSYNTSENGPSGSSPSGGGASGADYVIAQGTTGVWTWRKWASGIAEMWGVFGADSLAVDNAWGSVYYGTWMLLDVNKNGRKYPFAFVDTPVVIATPYSSSTDFWLLTDSQNNLGTPQTYAPAYACVLPGSATITKPRIHYYVVGKYK
..................................................................................................................................................................................................................................................................................................................................................................................................................................................................................................................................
>A0A8S5NET8_A
KGANKMTNQERIANAKYKINDYWDMMNRTAENKNEELYDYWLAKWAAAREIFEILTGEKWNYK
...............................................................
>A0A8S5NEU7_A
MSICGGCPIYGQEYFGIYCPGSRLGEECAENLLNLLSAIADRVVNNSTRKDENTMAKIGLTEGFTLIPEGTHVFQITDVKYKEDFGKLEIYMQTQNGSKHIERFSLLKSDGSPNEGAYNAFSYFAKTALGNFDLTEIDHTDLIGHFIECDVEHDVQENKKKPGQSITFVRLADKRPSEGWGGSGNTVAPPAAKTAPAASQAAPKTPMDLAALLG
......................................................................................................................................................................................................................
>A0A8S5NEV0_A
MKDLIRLALIFLAAIYLGKAVYCSLRLLGEVWKERRSCQ
..hhhhhhhhhhhhhhhhhhhhhh...............
>A0A8S5NEV1_A
MMRRLIFLSFILSFVLIGCTDDDNKEISNIEKVILNISYDTDGDSPSGEACIYFIENINIEDIEPNFMSMSLKGTEGKMVHPIKTIYFDKNSQNKVQLVINWSELPDLVPYGFPKEGNTLLLLSLMPN
SSSSSSSSSSSSSSSSSSS.............................................................................................................
>A0A8S5NEV3_A
MLHHYITKYIDENGNCIVEAWIQFNFFKWCFCFSRRKKVIKNNSTITLQVANMDDELITSIDTDGKDSVGITQDGYKVFVNGKLLGIENSSINE
..............................................................................................
>A0A8S5NEV5_A
MQIEFEIDGMRLTRTSDAYVTEGSKNFVQLLFTFSDDWNGISKWALFARDNKTYEVAIVDGKCIVPYECARTSGQFQLTVVGKETAGDVIATTSDKAVRVSSNEFEENPTGSETRLTNTFLVDTLAKVKEYADKVENVGIEVDKAVESAQNAAVSEKNAKGYADKAKEYSESVNVYIPSVSQDGVMTWTNKAGLANPAPVNVKGERGEKGEQGEKGDTGATGAKGERGEQGLQGLPGAKGDKGEKGDAFKYTDFTAAQLAALKGPQGERGLQGPQGEQGPKGDTGEQGPQGERGLRGLQGATGATGPQGERGPQGATGPKGDKGEQGTGVTIKGRYDSLSALIAAHPKGNEGDAYMVGVNLYAWSGTEWIDCGNIQGPKGDKGDTGPQGLRGIQGEKGATGERGATGPQGAKGDKGDAFTYADFTQEQLATLKGPKGDTGAKGDTGERGPQGLQGPKGNDGAVGTAATIKIGTVSTGSAGSAVSVTNSGTASEVILNFAIPKGDKGDQGQQGEQGLQGIQGPQGVQGATGAAGTAATIKVGTVTTGAAGTAATVTNSGTASAAVLDFTIPQGAKGEKGEKGEQGSGATGNYLPLTGGTVTGGITATNFQTGTATANYFQCRKFRGEGDANSYYHAVDFGYSGHDSVDFYEYDPNWNFYKCLTGTKAGAVLVGNINGNGWNGGARLSGAPTAPTAAVGTNTTQIATTEFVHSAIPTNVSSFTNDAGYLTQHQSLVGYVKSVNNTKPDSNGNVTITVSGGGGVSTSTQNVWTAQQSFDLALLSTEK
................................................................................................................................................................................................................................................................................................................................................................................................................................................................................................................................................................................................................................................................................................................................................................................................................
>A0A8S5NEV8_A
MNRSCNPILCRFGIHTADPYVHIQVKCRNGSHRWQSNYEVCKRCGKRLRKIRIVKERP
..........................................................
>A0A8S5NEW5_A
MVNSTPSNYFPSTYLLPTFIPYSRQWFYCRE
...............................
>A0A8S5NEW7_A
MPITLSYTRVYRNSYREMHPITHLYHLGDFERRKQLWQMKL
.........................................
>A0A8S5NEX3_A
MDGEFSGAGSDFSASTPQTNAVSTSQPNVDSVESSQSVSNASANTNTSVNIENRSEGLQTRESGNQQIIAAAKNSEGTQGYVLVKGEDGKTHLKPSPLTESPKNEGTPQEPNTFDTDANQPKLTDAPQQIGQQFNQQLPAYTLDEFSNAIATGHVDEKRVPQEYQRQYADWKINQAVQAHNAQQKAIAQQEAARRAEIEAQMNPETRQEQMREFLTGLDKEADARARQDAGLSEEDIENLDLMDDDDPKLINYKLAKEWHRQDLMAKMQNRYADEQAQRQRQEAVYAGINQFTEEQRAKEPNFDAIDRMLLTRVNDLTYKQAQVIVPVLQALQNGTINEAQTEVLRNYYEDTRKMFYMQKNGLDTTPKAVNRPPTVERAGDGRDIKSVYVPDYSALAKSDVRGRRAWLAEFIRNRNQ
.................................................................................................................................................................................................................................................................................................................................................................................................................................
>A0A8S5NEX9_A
MNETVEQGNVTVDETQENNATVGIENTQDKTARTFTQQEVDDIVLKRLNKERAKFADYEDLKAKVTDIDVYREKAEKTDALQAQLEAITKANEVRDIREKVASDTKVPANLLTGLTEEACLEQAQAILAFAKTNGYPRVKDSGELQNIPAGSTKQQFANWFNETINK
.......................................................................................................................................................................
>A0A8S5NEY3_A
MRKIFAYYRNKNVKNRGIMVKVKQDNYSTYNVECRIVVR
.......................................
>A0A8S5NEY4_A
MRGGAIPPYGVTIWKTRQIVGRSQVGLLLTLLERSTGVSSMQKVVRVHYLSFARDGII
..........................................................
>A0A8S5NEY5_A
MVGSRRRNHVFRVISSESPNCYVWRIGVMLFDWRILEPVAIVIGGNVRRNGIMWNFRI
..........................................................
>A0A8S5NEZ1_A
MEGLLNPQLLERWNEYWKSRLLIYATTRLTSRILTASFGSWSRAKANQRELTTCLSQHFIWGQ
...............................................................
>A0A8S5NEZ2_A
MANTNFKKLYPQNYIVLYGIFAVFLPSNKKEGYRLWYPFYY
.........................................
>A0A8S5NEZ4_A
MTAKDVLGGMKKPKVVHQYKLDTGCSKLVVKA
................................
>A0A8S5NEZ7_A
MEKNIRISAVVGIDPGKTGGIAVWRPNHKTEVIKMPGDLMELKQWFEYMKSICRPLVFVEKVQLRPDDITDNPGKAFRVQKLLSEFEKLKTIIAMCDVPFVLVHPQKWQNELKLRVKGEGKPERKKRYQRAAADYYPDVKATLWNADALMIMHFGRYILHNKPRWVLENLPAPMHDRLF
...................................................................................................................................................................................
>A0A8S5NF04_A
MHKSKKDTTAGKQNSVQKKNLLNHYNTGGNK
...............................
>A0A8S5NF06_A
MEAYIYRNDIDFYNYIVYADNPEEAKSMVAVAEGWNADETEDIKVWREPELDAYHDKDISAVALLAAGWGLECPNCGVINSDDNDLPTYDDDKAYCGKCGAELVCLEDWVLRKTPLKKL
.......................................................................................................................
>A0A8S5NF07_A
MYLYLIEILHNIDALNQAVFMILTCAAAGITIIYFVDDNARSLLRTHKKKIIALYIAFIISALIAVLVPTKDAMYKMLLAHYVTTDNIQLVNDAIKVNLQDYLNMLGETVKNLR
..............hhhhhhhhhhhhhhhhhhhhh..............HHHHHHHHHHHHHHHHHHH..............................................
>A0A8S5NF09_A
MVSKDKIIKSTVGAVIGVAAVAGMAGAANNSQPQQTIAPVVQPVTYSDCRTEEIPFETQYEGETGQYGHTETIKQQGVAGSKKICKPSKPGYEDKVEVITQPVNHVIIRTPKPAPQPVQQQRYRVGAICRDGWQSHATGRGACSHHGGVSEWLYE
SSSSSSSSSSSSSSSSSSSSSSSSSSS................................................................................................................................
>A0A8S5NF19_A
MGCRESGWSYYPHIKEIPASARIVIHCRYSPLSRTPLPVYHRSADV
..............................................
>A0A8S5NF22_A
MAEKNTTALTAEEIIANAKKEAEKIIASAKETATSGEIVSRSVSKEDIIEAYNSGLSHLEVAKKFYGNTNDDNMQKVIAVIEEAVPSGDDKDPEVEVTDPWIGA
........................................................................................................
>A0A8S5NF24_A
MKNIETILSDFGITIPEGKAADLRKAVAENYKTVAEFTKLQERHDALDTSLKDVQGKLAAFDGVDVAALKGQITTLTNDLQTERDNRKKDAAAVKLRSTVDTFLSGKHFVNDITRESITDKLVTALGSDDARGKSIDDLFTGLVTDRDGKEIPGILVADPASKARFSSDHSGMVPPAGGAKEYVAQKYKNNPFFRG
....................................................................................................................................................................................................
>A0A8S5NF30_A
MAFYFNYQKNFLLFSICGQKTVLLAPRKVIFGEFSF
....................................
>A0A8S5NF37_A
MTITKISKELNKKEQYKMTMDAGIKKMKDYVGSSIDVYAYCIYTDFNSKDKKEVEVLSVMDTDGSVYATNSVTFKKDFLNIATLMEGEDFSVGVTSGTSKAGREFITCTLL
...............................................................................................................
>A0A8S5NF38_A
MKNDANIRNFIEISGNLHGKQPEILIFRRKIRLFFKISPFLFGGFRFSSYLCHRLTR
.........................................................
>A0A8S5NF44_A
MNKKCYICVDKTNDYHRLQSIANLFSVKPVFRCVVARIAGFYILSWILL
.................................................
>A0A8S5NF46_A
MTEAELWRMGVALHAYLEDYQPYDPNKDAPVEYKTSKEIQTDISDMVTASVNDITEYMLNEGYKMGYSGKQLAWILQDDSAPF
...................................................................................
>A0A8S5NF51_A
MKEVKLQIPEWEKREKTIYVECEEVDDRPAISPIKVAACEVCCGLHLLAFLASTCIFVNTSFNISTLLFALYCAFGAFWFGSFASSIGGLDEE
........................................HHHHHHHHHHHHHHHHHH.....hhhhhhhhhhhhhhhhhhhhh.........
>A0A8S5NF52_A
MLVTWLTKPTRPDRALMMHRSGTMSRMSPLQTMNPELKLLKQLSPIMNIELQQRKALLQIMKQGLRLLKQSWLITRRELLPMNLI
.....................................................................................
>A0A8S5NF53_A
MDTLETAKQTKTAYFIEYVYPIDAYGKQSFYFQLVRTKDCVILYANENINNVFIACWKMDIPHKDVTIW
.....................................................................
>A0A8S5NF55_A
MAIEVSKLIRKIRLKAMDFDEIKYSDYQIINAINDVIEYLNASYALRNSDFLEKVKEYHLTSEQMQKGATLPYDFVTLVGMNDLQCGRPLAVVPSTETPKFDEYKIVGSKIYSGVPDFTVHYRKRLEEVESVNDEIDLPIVFESLVRNFAFAALSNSNEEMLSGIEEAVQSIVPMRRYSHAKIRMPFMV
.............................................................................................................................................................................................
>A0A8S5NF59_A
MVSGSFPQWVGEYPSRKARRLRAVSADLHTGKF
.................................
>A0A8S5NF60_A
MICKQQGPSRTVRGLLSSCNTSMLLLFDCD
..............................
>A0A8S5NF61_A
MSKDNHTAQIGGHVGRVGVYLYAREYWKYKSFQFGLSIDAVNGYDRYVDIEAKILFVGIGIRFIWIKRKVKR
............bbbbbbbb.............BBBBBB.................................
>A0A8S5NF67_A
MTIGHQYAIIKTVSDQNFVDSLLDSFEDGYNQLEEANGELMEVMTQGVWKLMREAVRA
..........................................................
>A0A8S5NF69_A
MKKIGGITRARTREDNFHARVQALRSRNARQDKDCLEVLMLLALLAVLFTIAF
...................................HHHHHHHHHHHHHHHHH.
>A0A8S5NF72_A
MKTTATPQEVLAKTYLNISDIQTLLGMTREPARALFKQVKNIETEKLGKFDVWPNMIQKDNLLKALHISRDALLRDLELREANKKSAVLTGTSA
..............................................................................................
>A0A8S5NF83_A
MLRFHRNSLHISCKHPENGFFLVLNFIIKIIPKIIVKNAIKLANLRKKMYFCTVLIINTVQIQLLKYDNYEQYNYHLYDLPTRR
....................................................................................
>A0A8S5NF86_A
MIRGKVTGQVLQLAKNTTVSDSKNYISARFVFSLDWLGLTKTVHFKNGENQADVTLVDDGITQGRGIDLSAGTWDVWMHGAAYNESTGELEERITTTSAKLVVLPYQTTTGEPFKGNNASAVEIEVGKAVVAASKAETARDAAEASANSAASSEKNAAASAAEVKQNKEAVDKNFKLTETAKKEAKAWAIGDSDIPETVDNNAKFYSEAAKQVATKNGFCHLSIDDSGHLILDRTENIKDELDFELTDSGRLEVIFHD
..................................................................................................................................................................................................................................................................
>A0A8S5NF88_A
MYADFDTYVKRYGDDLSPFCDESTATRYLRAASREIDRFTFDRFGGTLPESTIDAEKLQDCACELAECLYRIDQARDSAAETADVGGVKTAGPVASVSSGSESITYKAADSCYTTAAKTTAARDALVFDLLRRWLSGVAVDGVLVLYAGVTC
........................................................................................................................................................
>A0A8S5NF91_A
MAFSLVSVSSGFLMSLNKAKHRPGFGFGALCILVRL
....................................
>A0A8S5NF94_A
MCRVPFLAVEDRKNKLIYKQRLRRIAVVLPVSKAKLPKNWRE
..........................................
>A0A8S5NF95_A
MLSNQSNRKEPQIPINKIVGISWLFHIFLTLIEYHAANNVYIATMFEHLVNIVILE
........................................................
>A0A8S5NF96_A
MANYQELKQAIADVIKTNGNQGITGAILQSTLLSIVNGIGVNRTFAGIATPTTVPGTPDANVFYLAAQPGAYVNFGSNAVVTDTVQVFYNNAGNTWSAWTLPIAPQQTTYNIAAQDSFYQNRTLDKSDRAKWVAAFTGVKVVFNNIIPANYPNIQIAVSLVRRTTETNHELRFKINTGSGWAYIDSNWADANSPENANGGATPYNRTFVYGAGTVQIQCAIDWSAFAIGSSIFVDDALDATPYYILSPNNVFLSDLNTFNPATLDLKEKQSNINGSSVKTFVPNCTAWAGNAPLPVYVFKTPYKFANELNYFFEISAKTSSRGKVGYKTMTISFWGRSNGTFNYYTPRFFWSDGNTTPVRLCVNSDGFICIVIGIDNTSLRTTLGDNLALYIKKVGIDGLGNTINVTPIYDGWSISGRQSLDETYTNVYQAENGNVTLQNGYQIKPTPTSIATTFTPLVAASLGSSEYPGYKMKIALPAEFTPSLNTAYRMRIQIKDISNKGYGITEAILEFWGCASAAWLRYGVIYKDARFPMYVRVGLNGTRYYVLLDGDLWKNTVVTIPEFTAYNNTTLSDTLMSDFVFSTYIEDELADYVTIYTPPVYQNATIDYVNNAISNIENVVQPVKAKSYAIFGSSKSTTRNAYSGWLAYLVDGLLALANKTTNLITTGTVANRPYNQKVLTNTAKGIVNKKITGVGSSLAFTIFGSHVDLVQFIERTTNYATFDIYDNDVKIGSYNNRNKTMLGQRTQTFAGTGAQKSFVIDHLDSYNFAVTVNGTAKTVSMNPGLSGGDCYAVRTIMTFAPYNDGQPRRILYFPVAPANGTTIQLTYNVGRAIGFTQSDFNEDENGNTENVNPVNIASLTADAVTRSGYPLSPVINNPDAVLRFSFDAYGMHRIKIVITGGTNPYFDFDFACAELNDFMNAAFGGYDLFRAISENQWHDWRCVRYLPYFDVLMLEYGTNDDRYQIDRVLVREQTFTLEEIKNVKLKEVIYITNTGNTSFQTGLCTGTIQAITPFSLTSDDIKTSEIEVGDFIKIGEYRSDWREFAVRTVATVDKVNGVVTWVKPFSVSEIWHYNNLSDMVGAQFAVRRLGQVRTNYNTLVEKFKASNPNAQLLVVGISAFNTNDYCSGWGYNELQQEIADQHDGTFVNISDEQIRFNDGALSNPKIINIPSSGVADYVVDGADIGNVNRAFRVWVNGVDVTGIDAYVERTDGWFVTSDVDPSLIHLTKGQDWSQVVPFATDYAVKPVKVHFYGNVPASSDTIQLVVGGFGWSDDGVHQTESGNQTYGSCILKAITQ
.................................................................................................................................................................................................................................................................................................................................................................................................................................................................................................................................................................................................................................................................................................................................................................................................................................................................................................................................................................................................................................................................................................................................................................................................................................................................................................................................................
>A0A8S5NF98_A
MFALSVKSLAQFVTQTWARGGPVAQFSGPLRNTKISLGPVSGPAGPVWPSFGPVLLKSGPGLFVGMTRKSRGWPRMAKNWATSWARTFRWNDAEKSRSWPSFDELPIIV
.............................................................................................................
>A0A8S5NFA4_A
MNVTIKKQITFIFTSALYSLPSSEPVSSVANK
................................
>A0A8S5NFA5_A
MSATDIYYPALPQGYVTGHSESTSYLYKVELNPGECDCESAICRYGLVLAREGDYALVSPSLGRVVIYKPADVPVDLVPTWWGCWMLVSDLEKPLGLRLAKAPFRLNPGLDLVDNARAAHQSRQRFDMPTQPATHICKRLALI
...............................................................................................................................................
>A0A8S5NFB3_A
MDNDKIKTNIIDYISNVKIRLNETYGVQSLTKGEK
...................................
>A0A8S5NFB4_A
MDALEFLREHKRMCNCYEGCCDCPLEVSICPGSSTMPDEDYKKLITVVEHWSKEYPRKAMKFRGLN
..................................................................
>A0A8S5NFB8_A
MDGKPFCNPAVQRYIDENRDVLEVEKKRDKYRNESEKSN
.......................................
>A0A8S5NFB9_A
MVLLSENWKVVSEATRTPGAANVTYQLFARINPQYHSIELNRDYVEIQVTYTMNSGYIYSGSWNFSATGCSDVSGGGTLSGSGTLISGGFWAYHDNSGNYSTSINANLSFYFSAADAYLSVVIELPNIPRSSGVSWKDNKNHVKLDGKDTLKLILDKKVDKYRHSLVWVVGDSGPKWLNTNDIDTEYIFKPTEEMIKYATDTKSVYGYLGVGTYSDGTRNATMIGTATIGFFIDLPEEKYGPVISSAVVKEIGNTKVPEDKVFRYLSKKRLTMQAEVRGFSIAKNVYVMHNKQQYPMVLNNNRYSVDLEGLVDGDVQFVVEDSRGFKTTQEWHGTFVPYFYPTITDLVATRDNPTSSHGYMIAKGKWYNGQSNKLTAITEHLPNERLNTDVVVNSNDFNINKEFSDLNYQNKFTFKLTITDYYGQSVIREYILPGSQWTALFGKFTSLFRMIHVKKTPNVPCGIYNEGDLSTLGRIYAKGGLVIGGDDTFLVKRIGAAGARKTFNAAMNDREDVRITVTAPDGYKTIGVIQAYTDYRCSVSLYNFINGIAYCTVYNSSGWANTPIGASVDVLFYKCK
.................................................................................................................................................................................................................................................................................................................................................................................................................................................................................................................................................................................................
>A0A8S5NFC0_A
MNEVILLFSRLQIHDIGKIVVIKFDGMGFLCSFVKCLT
......................................
>A0A8S5NFC1_A
MGEHKHNPTAVAAKNGELPPKKKPMGTAESRAWVYAWMREHTPLGIMEREIRRNCDGNVY
............................................................
>A0A8S5NFC3_A
MTPWQIFKVALQGVAVLAVSGVVREYILRDSRIAELEEDNAFLREQLAKERAETKNQSDHFLGLEGMYEELAAKYASTEAENEHLKAAQDALVHVPSKEETPSYEWVEFDDDDEFEYELKYNSSNGALYNGNLLANGLYRDLADLLYMEVFGVEYPTTAVINSYPRGSTRDTEPEEIRVTVYFDSGDSYGIEHL
......HHHHHHHHHHHHHHHHHHHHHH......................................................................................................................................................................
>A0A8S5NFC5_A
MTESKLNPFDAELLVMIGDIAKSQPEVEEKPDRYEITVDTTEIQGNAIEALKQAVAGRLGKRLLVTHTLDAAVVFNVEYDPTEYPEQIRTRLVEPDATAETRYCRTLLEVDAIQVRRDNLDDLLRFTGGGTMTIPRTPNGRAVYSFPDGNGIFIDAPETYYIVREPDGRLTTRPEREFNREFEPKGVSVPKEPGDKGCGNCANFTNEDVNGNGYCEAFKCEQSCGVMPCQEYKPKNQ
.............................................................................................................................................................................................................................................
>A0A8S5NFC9_A
MFHVKRLEGELFLFGFHLGLELCIAIINGITDCLEHILNLFLRVFIVAGCTVAQDIQLVNDSIDTGACDANKLFIFALVFGDVNISLCHSGVPTFSIIF
......................hhhhh........................................................................
>A0A8S5NFD4_A
MAKIKGSLEAANTTLILTLLADTSAKLAAERWRIPPHVEVDFELPDGFYNVESVGGLFDIELRKIVGEIAPDSLVGAGSGGGGGAAGPGSFLKLRAGDPVPAGTPSGTLIVRVS
..................................................................................................................
>A0A8S5NFD5_A
MGTITALTTFAGTLLHLSSTSYASTGDGELHVRKGENGPVYAVLGQRPEDLDGTVTLKVVRN
SSSSSSSSSSSSSSSSSSSSSS........................................
>A0A8S5NFD8_A
MKDSNFIKNDKRRFSTPLTAYPTGEKCAPPTLKEKEEAKKVIDQMIETVMNKKSKENI
..........................................................
>A0A8S5NFE1_A
MGITEIIRQGLAHGDSYEVINKALADAGFNLKLVPRENAGWTEQEMKEGFQQGEPVEEVKHLHDYMCFNMKNAGKTVRVETPEGTYDITWNEGGHPVSAVRAVK
........................................................................................................
>A0A8S5NFE9_A
MGIENNIPACIKNNKNLCVSVTFDLCNCHKYRKSR
...................................
>A0A8S5NFF0_A
MNIYVSTALRETFAALDTLLTQKERAELELKVTSRWNPMRRLELKDTISQLETQIRVINESMAATPTWAW
......................................................................
>A0A8S5NFF3_A
MKNEYFEMQAKKYIESVLINNTYESTLCLGRMQGCIANLEIFENIEMSDYICRIIDIAYRLKDELLNKGIY
.......................................................................
>A0A8S5NFF6_A
MIVINKRINRFRVKLDVNAKYEDAAKSLRRLQIQPVGENIASIELNNGVIGLAGADGVHVPLAHGKIIEIDSKHAEVLENPSGVRLGNQSDEGILWELIPGVEVVAVLLDLSKGRDIVEYSKHFPIRVMRDGTIRSVDRDGKTRGEISLGVYHVKNADGEWRTLPKHRDLKKLVEEYGGDDHQDVY
..........................................................................................................................................................................................
>A0A8S5NFF8_A
MTDQKIPTMLTIPQILERFPALNYNFVRRLCIENKICYVRVGRGRYLINLEKFVDWLNGDEKKNCERPKKEVHEILIDRYKLNIELMKRGVTQNQLAEMCGLSRVTVNYIIRGRSCSGKTGYKIAQALGVKIEDLKQEE
...........................................................................................................................................
>A0A8S5NFG0_A
MRYSIMIKRNNSKVIKGTESRIDLLRDFIVDGEDAEAVYKYAFRLKKEADEKMLEAALSYGDIERQRSDYRAVCRLVEMLQYAAATGKQKEKALVQLQAQG
.....................................................................................................
>A0A8S5NFG2_A
MACRWRPTLNKSFSLKISILFRARIKPFYKVIKVRSSRSRIRGTGNYPF
.................................................
>A0A8S5NFG3_A
MIDEDYNEYLRVYDAKQALLAIKRVIRMNKLENALKILMNSYTYYEADLFYKSFVEKYINVLRSELREKN
......................................................................
>A0A8S5NFG5_A
MPALTWNESGKRYGETGTKMGVIYRKDSAGKYTIAEAWGGLTGVSTEPEGGEANDNYADDQKYLTLMSAENFKGTIKAFDFPPSFSECDGTAYLDDSLKGSFVTGQDRIPFGFSWVTTIVNDDKGTAFGQRVHIAYGCLASPSSQENSTINDSPSLKEFSWSFTGTPVPVPGKKASAYLYFDSRYEKPKVMQKLLEILHGNGATNAALPTPAELITQLKAAAQ
...............................................................................................................................................................................................................................
>A0A8S5NFG6_A
MARERFTIEGTRLMFPNFSGAPDKFNQTPKPNASVVVPPDMVQALTERGFRIRHLDGREGFEDDQGVDILVVKASYGGRGDPKIVLLMAEDGTPPQEWSRRLLSAEEVGEIDRLDIDFVDITFTPYEFRGYTSAYIDSMYVVCRPDRLMSKYGI
..........................................................................................................................................................
>A0A8S5NFG7_A
MFVVSRAVAEANRGRKDLMFPGPQYFTDDGVKYCVGLEIC
........................................
>A0A8S5NFH0_A
MFTSIFSPPFSSEILYTTYCFLSRCMIQYIEKVGD
...................................
>A0A8S5NFH4_A
MYTLDIKVDSPFNPGTAIEQRIYLNLTRNELLKMLAAKDPEDNPIARMSAARTMTGVELYDTLRALVLAAYGVPNASKTGLRKNEKLREDFEGSAFFDEVMDIVSGSEDAAIAFFKGIIPPKMDINKIIANAQKEATEA
...........................................................................................................................................
>A0A8S5NFH9_A
MIIRHIAIGNPTLLIMFTISVIPISPFRLVD
...............................
>A0A8S5NFI2_A
MCFTPFDLIVVHLLGLFIGLYVSPRLMPGWGKESATSPIEKDIDQAIAIANDRSNTK
....hhhhhhhhhhhhhhhhhhhh.................................
>A0A8S5NFI7_A
MKKNTENTTVATENAKEQEIVSFEVVAMNGKNKELTFYNSDLIRHTQSIQKYRDAGNLAILAIAHEFDAMDKDESYKTAGFKTVADFGRVVFDYKPATVSLYLRSARAFLTENEKGEVNYKPNLPKLTVGQMIELLPLVKDGEDVSEVIKALQSGEINCQMSTKAIRDAVSSIRAIPTKAKEVTEKSELAKAEKLGEYDKDKLPKNTTPESYAETNIDAAMVAFENYAKAMADIEHNETVDAKIKEVMVKLQELRAELTK
....................................................................................................................................................................................................................................................................
>A0A8S5NFI9_A
MGDGRDPLHPVRRRRDLGRGVINMREIGTIGLCVHVRWPEALNFNEVLERLINEAPKLLQGCPVWWETSWNSTPGEDGEHWILMFRGEDGEPVVLERGKGVMIQFGHASTIKRIDWRGDGVLLVGEVYRAIGWAYDITRAEGLYDSGHPSMSELREKYLPIYDKITNN
........................................................................................................................................................................
>A0A8S5NFJ6_A
MERKIIYSILATVAPPQFINLWLRIFGLDESDLPEVPETNDVCIYVYSAETSKVEVQRYGPGRDDMPDVWPRTRTGYVCTIQGWWTHFYKEE
............................................................................................
>A0A8S5NFJ7_A
MSNDDLKMYIKKHIDEIEDSSLLLFIYKLIINLIL
...................................
>A0A8S5NFJ8_A
MDFIVKNKWINELHLKGNKLMLYAMIHAYCIRYGEYSKGILYLSKCLGINKSTVIDCLKWLCEKGLLIKSVQPVAEPDVYKISIS
.....................................................................................
>A0A8S5NFJ9_A
MRKFKTVALEINYCDRADTDHGIRGVCDQLLCNQVKEVRRLQEIKKSAHDSPARQGALWKLVNYII
..................................................................
>A0A8S5NFK1_A
MLNIISQQKIIFPECRKQWMSYVKCWQRIQEHFLKKHFLRNSVVI
.............................................
>A0A8S5NFK2_A
MAKIVTGHTGSAHITADDWASFNAGLLSSSDVVLAFDMPEAKETTSGVVTLPKLEIVIQGVHCRTDGTEKLTVSTGSQGLYRNDLIIGRYQKNASSGVESFAVDIVKGTASSSPSDPSVTQNDIRSGGTLREVPLYRIVLYGSTIQKIEPVISNIKNLRNLQKEVSAANDVAKAANSRAKANSEDITKLDTRATNLEKKLDFKGTLRAFSDNAKAALMSWVSSFNSSSGNPEVIGAGISLQDANGSEKSSLRIYSNGKMQFNYKDNSYNVPIIQRGSQSMTVEKANTAVKKEITFPNAYKSIPNVFVTIHASDPLKYGVSVGGVTAKSFTLYFNATSATTATIEWCSIGRIDQ
.................................................................................................................................................................................................................................................................................................................................................................
>A0A8S5NFK4_A
MSNALVSIVRHIAAIVVTAATLVMGYLVCLVIFVATAPILAIVRLGGGRETAKRLTAWLLTRVAATTAIFETMAENITATLI
..................................................................................
>A0A8S5NFL0_A
MGVGGGKDFVETGKDTAVELLKKLSDGLVEGIPTFLENVLPMLEQFTEYIRENAGTVIDAGLELIKNLAQGLINSLPLLIEYVPQIVINIAEIINENAPKILMAGVDLIVMLVNGIIQAIPTLVENIPKIIESIVSVWTAFNWLNLGKNVLDGVINGIKSLPSKAKGIIKNAVSNIKSTFTGAGIEGVVSRIFSSVKNFITSPIKNAIATVKSTVATVTNPFETTFTKAFNIVKGAIDKIKSVFKFSWSLPHLKLPHLSITGKFGLTPPSVPHFSIEWYKKAMDNAMILSDATIFGASGGHLLGGGEAGNEVVAGEAHLMDMIREASAEGSNDVLEAILSELIKLNNGLYDKIVNALRSMNIKFDERELARLVKKYA
.........................................................................................................................................................................................................................................................................................................................................................................................
>A0A8S5NFL1_A
MIAPIVNFLSRHAVSVLAGIGSVGVAVTAVEAARAHVKAQEIRYPRGETRREDIVNAVRARWRCYIRPTVAGAVTIACVIGAARVGVVRTTAAMAALAASKGELADIRDAISTLDEEPRQKLEKAVAERRVERVHREQKIVEIPVAQEGQHIWLEAYTGRYFTASRAMVDRAVNECNNEIVHGDSVSLNQLLEKLGLDETDAGEHLGWGILNHLIEISVTPHFTPDGTPCAVMSFVNPPSPGWYKVG
..........................................................................HHHHHH.......................................................................................................................................................................
>A0A8S5NFL3_A
MKKAKEMLLEDALSSAIHSEKRNIQLKKALTLSAVFNIVCLLYCAFKKHG
...........................HHHHHHHHHHHHHHHHH......
>A0A8S5NFM1_A
MAVNKVIYGSEVLIDLTDDTVNASSLKQGYTAHDCHGNPITGEHVESGGSSGAGLPDIIEAGDTPIWGKYKKLTTSSSSTSEQVLNIGRFVVPKDGTYRFTFIGVASGTSGNKPMVELSTNSNKVSSANITGVRNSEGTAGATFVYLPYSNATDTEIAQWIEATLTAGQKIWFFGKSATGAVTGAVANKGTIYGVIVSIAWDNGTN
..............................................................................................................................................................................................................
>A0A8S5NFM5_A
MARRMNVVKQVVTKTNHYCGDCGHGVWYFDHENLDVANRLPICCRCPFSPNRSRIRSETACLNWIPKKPGELIVTPDKIVRP
..................................................................................
>A0A8S5NFM9_A
MDGCLLTFCFSSLRLCWVRKISSSRPDSPACLSP
..................................
>A0A8S5NFN1_A
MKISKKEYCEMIRNAFECSREYLYKGKYKDAYFQLGLARGIIIVMDFEKAITQEEFNKLLKATFDIERCADGYTEALKALEE
..................................................................................
>A0A8S5NFN2_A
MRTFDSTLSVISQLDGFLHAICRKLASEGRMQAWREGKAIPLRFSASVISTLMMFLMYAIFLSCLVISMFSALFGVVCRSGKNIVNLY
...............................................HHHHHHHHHHHHHHH..........................
>A0A8S5NFN8_A
MSNTTTIYTICQPGGSSVVAVQEDNRDRIAITGTVNKAMFFNISTADRLKELMTRAINNRTRERNYFKLYCDMLDGSITEEEFDKEIEENEDRYVIKQNQDASVEDMEVALEVSPFLMDVKSPDDMAEVFSFSEKSMQKCIQ
..............................................................................................................................................
>A0A8S5NFN9_A
MKKGKNKSPVWRRGFYRKEVSCIEYLILVHEMGIYTLESMCVGKCMHVVLHNTKRKK
.........................................................
>A0A8S5NFP3_A
MQRGGGRYLAASSLYNSSNVMLRASVSWMAVPIARNASEGSFIVSLTDSFIMRHP
...................HHHHHHHHHHHH........................
>A0A8S5NFP4_A
MSKIVDDMADKVCYASTMKIGPEEIRESRSLGGLIPPGLFLCPEGGG
...............................................
>A0A8S5NFP9_A
MWRRKSSLAISQVYHFRKRGVNHKNSNKKCF
...............................
>A0A8S5NFQ0_A
MSGRPERPVFMWQGSQIQVLIFIMACRLGS
..............................
>A0A8S5NFQ4_A
MRKKLILLILSAALVVAMALPALACTPPLSPPKMPDMQSAYDAAYEAGKKAVENVVIPDSYFKSETETESETETQTVIETETESEQVNEYYFVWEKYIPKSLRNRWASFLRR
SSSSSSSSSSSSSSSSSSSSSSSS........................................................................................
>A0A8S5NFQ9_A
MLRIKVFQNGSNRIYNTNTFKEGESKSEFYNFLDAITHIDIGNKKLIGLEDAVTNTKVFISPMMCLIEVEEVADE
...........................................................................
>A0A8S5NFR3_A
MSYFFWEVGLQLRNLQIFRCYKPKKELYLN
..............................
>A0A8S5NFR5_A
MLLVDLSGFERMYLFPFDEIEPLYPLILPCFAWL
..................................
>A0A8S5NFR9_A
MCTLNQYRHRSHEIRFIMLIVVVLGSTYLYLIGLFSMALCMFERNSIFVSVSVYNTQ
...........HHHHHHHHHHHHHHHHHHHH..........................
>A0A8S5NFS0_A
MRVRQKKKPTNVPCRILHSAPVGQLFSIMRFFSYISCGLVHDCRFSLL
................................................
>A0A8S5NFS2_A
MPAGYSITNEKRKKIVRMHDEGMRYTDIACELALSKSSVYNICREENYRRHNRNAVFSYEEARKANQAIHREDIDKLKRETYIGRTVVIKQKSYESDGVRATGMTGIDEKKAHVCSMYRDFFNVIMARGGYQTSVRWADMLCHHADYDIAFEG
.........................................................................................................................................................
>A0A8S5NFS6_A
MQQKVQWLGNLYIILGQQIELICIFVHYKKLYNAMLTFIDNEEFHELNVVLKQLADKYHVSKNAIAVAWILKHPAKMQVLLGTMNPQHIIDSAQGSEITLTNQEWYDIYLAAGNSLP
.....................................................................................................................
>A0A8S5NFT7_A
MKKQYEFFERMRIKYVIALMHDNYKKADAYLQAMQTFREGVTEFNIVDGFRLHDEIMSAIDFGTRMWKMRRKKEKRGAQ
...............................................................................
>A0A8S5NFU0_A
MGGRETARPISFMNMQERNIINGTTTAVDNRTEFMLCEIIKQ
..........................................
>A0A8S5NFU1_A
MEKEKVLNLLERFDEFLAERKAKKSNIHIALEITVRPDGSCKHYVFILDEESGKNALVNIKGFERIVIAKEVETFDEILEELGTEENE
........................................................................................
>A0A8S5NFU2_A
MAYKEKYPLDITPQGDTVQDSIKKNRDELLNVAQQMELKASGGGSGTGGGGAAGGGLRNRLLSGKVSNGEFSFLTGDNLSVMIDGSQTPVLLTFADGFDDYGAVDYLASITKKQSAWSLPANSTSYLYVERSASGAISYGSTTLEPLRQPDAPNAETDKMYYNTVSEKMFLYTGTYWKSILRVVVAVAVTDATRVKSIKYYKPGVGGDFIADKSITTNKLADGAVQSNNIGNEQVKKEHLASDVKTLIEGVRSEINKLTPVINDVLKKVYPVGAIYCSTVATNPNSLFGFGTWEYIEQGRVLLSQGGNYAAGTTGGSATHTLTAEEMPRHDHYGSTSANGGHSHTGTASAAGEHSHSGRVYSSGAGRGDTDGASRYQDKVRRDDSFALPAEINPSGQHSHSVSINSVGNHTHTIQNDGGGQAHSIMQPYLSVYMWKRVS
.......................................................................................................................................................................................................................................................................................................................................................................................................................................................
>A0A8S5NFU4_A
MQRIVFGMSDTETKKFTLEWYTVCRNIRKAKKAPYFKNRKSSQGVNYSYKW
...................................................
>A0A8S5NFU6_A
MNSKQTVMQLANEVIRYLNACADEDFVEGVLDRINDGVEFGEDEIGEVK
.................................................
>A0A8S5NFV1_A
MYTVRSNVEKYASMYVGKLQTALMYRLSMIYCHSCYRTNVRDVGGIFIGQKRTYVRVKVVPQMVLASQNRASDSERGLATQVVAVHGTNDSRS
.............................................................................................
>A0A8S5NFV3_A
MTLPDLFPGKGCEEKKFPIRRGTVVYVHPKGRYIVAECDGVRETFFPEEVVG
....................................................
>A0A8S5NFV4_A
MWSIVKNVKTLELVWPSWAAAASIYHVLSRLDEGLVQYWEPYWDDTEDDLGIRFASESEDAIEILPGWVALFENGLAVGKRRTTAREFDPTATIDEYELTLARVYDVGSLADLKTLSENGHRVAFVDGRVLVGDDGIEFAGCWVVENIATQRLHAEHGAVSLEEIARDYGGELLSDNGV
...................................................................................................................................................................................
>A0A8S5NFV6_A
MFSPFFKIIVFSDVSYGFIILAFSQVVNREIKNFSKKVL
.......................................
>A0A8S5NFV7_A
MCLIIMYFWNNQYSKTMQELREIISRLTDVVADNTKALALLEQRLGEDDNDGER
hhhhhhhhhh............................................
>A0A8S5NFV8_A
MTNCYKIKTVGSDTGCFVLSARGLKSIIELGISLVSTRPKRV
..........................................
>A0A8S5NFW0_A
MIDCIIGIETKIIIFATGIGGVINRPKGQANSPSPFLICWQFLKVGNYGK
..................................................
>A0A8S5NFW1_A
MNRRLIRAGVVTSAPEGVIKRFMREYGFDHMELPKVSPTEAAFYSVTYDELKVQVLDECIRMIDKYLPDRKRGDIALETDRWSYRLSQLHEDPA
..............................................................................................
>A0A8S5NFW2_A
MVSGFIGTIKDGVNEYELKMRAIQTIIEPTQSRRGPHSARLRPLWPS
...............................................
>A0A8S5NFW3_A
MPLIYKSALIKAFYTLFVISHLLYRIRCFLSMK
.................................
>A0A8S5NFW5_A
MTTLQDYYNIYLPACQVLFANLEKSFFKYQLVSFSLPYKYIIAHSIRLVKSFFQKTFS
..........................................................
>A0A8S5NFW6_A
MLIAFVLDCMNAKKYGNVATGLFCGGFLFMSVASLFTLVAIFVFFSNGGI
hhhhhhh...........HHHHHHHHHHHHHHHHHHHHHHHHH.......
>A0A8S5NFX4_A
MFITKKYGLVSSRSEYIMLAYADRICRERHKAENERHKPVKKKTDKKIRYSVKPPKMKL
...........................................................
>A0A8S5NFX5_A
MNALALTLKLGASITFSAATANLLCARTPLGKVLATAGGICLGLAAQPYIEDGIDRFLETWNRA
...hhhhhhhhhhhhhhhhhhhhh......HHHHHHHHHHHHHHHHHHHH..............
>A0A8S5NFX6_A
MPTKPKITTNTNISADVVNAIRNSASNNYRENVPYVTPDADALRGIGAILMGNPALMNEFINTLVNRIAFARIASRMYTNPLRTLKKGVIDTGETIEDIFVNIANVYQYEEVRGSDNGAGSAFKRFDDDVRVAFYVMNSQLTYPVTVNRAMLKNAFNSWAGMDELVSGIIQSVYSAGAYDEFNITKYMIGQHILKGKLTYYTFTGGRYLEAATQLRKASNDMSFMTDRLSIAGVKTFTENDRKVILINTNYDANIDTNVLAGAFNLPYADYLNRRILIDSLGTLDVERLNKIFANDPTYEEPSADDMAFLDNIAGVVLDEDFVQIYDNVFEMRDMPNPVSLDHNYFLHMWQTYAVSPFANAICCIPAESVPTQTADNTTITPSAVAVTGKLGKDGTATGILTATVSTVTGGTETVKWTKTGGTATGTIASNGVWKAETAGTLKAKASIGTIESAEVTITIS
.............................................................................................................................................................................................................................................................................................................................................................................................................................................................................
>A0A8S5NFX7_A
MNKREKFLKEIAEVINRNSLEAHFNDTPDYILAEVAVEAMENFAEASARRDNWHGFKEADKPGEVVRNEDCDNCPVRGICPEHKKPEAFDVPKEVRAMAEFFGKMFPGSKVEIHRVEMPKRNPRDKRRAKNKRKGGNNGKK
.............................................................................................................................................
>A0A8S5NFY4_A
MPLFRPPYICFFVRLTSVDELTEWESNPLKVFRKPACQPSMCKKGGGVKRMSVLFTLLLYHC
..............................................................
>A0A8S5NFZ2_A
MNDTLNLFFTLVIASAICARLFNEFVLFLIMCFYSLLLCLAL
...HHHHHHHHHHHHHHHHHH...hhhhhhhhhhhhhhh...
>A0A8S5NG01_A
MHRGYFLNFIIMQADKTQKPVYYTFFFHTL
..............................
>A0A8S5NG02_A
MNLTPKQRAFADFYIELGNATEAARRAGYSAKTAKSIGAENLTKPDKT
................................................
>A0A8S5NG07_A
MANKSVYLKPFSLTVNGSVVADNSKYLVGMYTSQPSASISTFDFENGEFGYITCSETVSNTLYIFVMSTEAVRLDESFDYESWIYSSFGCAYYGDMWSSDIDDIKDSYSPMYSGQLDNLTDYNLVCGWRVGILDLPDNIEPDELLLVGGSSAVEITYESGEEYTATPSSPISVGETDVNLVVTLIDGYVWGDDSQTITIDGNTIEGVISENTCTFTLNSGNVGSGGVLTWGLDFEIYVPPATDRHDFFTVYIPTNENMEVINNAIFLNGTETVDVMHYFSSYKKFFCIIPIDGYKQLKASNYDFGVTSPYTKSYTLNIDCGSIQIDETFKSVMDYTPFSRLTIFLPFIGFQELDVSMVMNNVLHVVYTVDVLSGRCLAKLFVVIEGNECCIAEYGGTIASDEVFSSSGQYNGSYELMTSMQLGDLQTYVLISNKEPLEGNVSEYEGYPTNEIIKVGDCTGYIKYSFINASGCSGTDAEKTEIENLLKSGINIEVVETPSEDTGNEDDGF
.............................................................................................................................................................................................................................................................................................................................................................................................................................................................................................................................
>A0A8S5NG09_A
MILPKTLILHIKGNSGLFARSAGRTLRFATMDMQWTHIRWTMQ
...........................................
>A0A8S5NG13_A
MHAQEKIFANCEATLYLLSKETCFFIPYKMANDYFRKP
......................................
>A0A8S5NG16_A
MCNLYSVQYAQKNGEQLFDFCAICIEQVFEFHCASCTNRGRTSVRFLCNMTGFSQLTPLCNVHKRPAFNRALFVQYVYSYG
.................................................................................
>A0A8S5NG22_A
MKNRKIHRPGVRGITAQNETGKCTGIGASVPVPFFFPEMNQSV
...........................................
>A0A8S5NG29_A
MAVYTNAGGGGGAASDELTAARGDVLKGKTAVTSDSNDEPVEGTLELTGDAADSHVLTGKTYYNKDPKTRRTGTMPNRGAVAQELAAGGSYTVPEGYHNGGGKVTAKSLASQTGGATAADGDVLSGRTYWKDGAKRTGTMANQGAKTASLNAGGSYAIPAGYHNGSGKVTANSLASQTSANAAAGHILSGKTAWVNGVKVTGSLAVQSAISFSAAALSATSVRISWKNPARGPWQGVFIQMSTSGNPGTGGGTRKYTGAGNNPNQAGGSNYVDITGLSIGTTYYFTCTSYCDAL
......................................................................................................................................................................................................................................................................................................
>A0A8S5NG33_A
MGRMFDGIISDGIFANYMGAFRVSPHVGLSVKIAPGRCWFNHRWFECDETIYLGLAGAHATYTRIDAVCVEVNESPEVRSVRLRVITGAPSSAPSTPEGIHTDVLNQYIIATVRVPPNATTIDATMVMDNRGGSQCPWVVAPSASIDTGEVLGDIRAKWESWFSTVKDAALNPPDANVKLAAIESDIKTIKRDWDISKMRPGTPDASSMVPFINRQFETETAAMSQLGFIAFAQQPAIHNQIFRGSNLGDRITNAQQQSIKSGRFDDLWLGDYWVRNNVRYTIAGFNYWLGQPGIQNNHIVVLARDLFDSVQFNTGDMTSVPNTYMVATTLNQVAYNRFGDVFGTDKIMSRPHNYATQFDSKGPSQVSTQNVKVSLMQPGMISTSGVGAIIRDTYTINYFNDTMILPLFLAKPDWRNTTSNHWLNYVYGTKYAAVISTIGAISAVEVTSRAACYPIAAVMG
.............................................................................................................................................................................................................................................................................................................................................................................................................................................................................
>A0A8S5NG40_A
MRGESRKKKKSNSKIKAWLAELLKDLIVAVTAAIVAKLLE
..................HHHHH.................
>A0A8S5NG44_A
MNNRNWNGLDFILTLCLLFWALVALAVLKMVVG
........HHHHHHHHHHHHHHHHHHHHHH...
>A0A8S5NG46_A
MKIYISGKIAGDPDYKGKFARAAAQLERLGATVINPATAPEGLAKLDYMRICFAEMEAVDYVVFLPDWAESAGAKLERAWCDYVGVPTADWDAFRVDMLLRKSHGCTFRELLALEHPNAVDETCIGGCFGCPNTYGYEPKNKPCPHEHVHQREVKEVLCAACWDRIVPGSEALHNE
................................................................................................................................................................................
>A0A8S5NG52_A
MTPAIISRLVGTFWCHFIEGVAVASAQEAVQRKPKTYIQKELDELNKRLVIVRVPKTK
..........................................................
>A0A8S5NG59_A
MRSIIKNTKTVQFNWVPGLAIEDMAADLVSLLNDGTIAQWSVDTDNQGYRIDILMPDGMVFELRRGDSLRFESGGPTKSREAADMPLKGHRILEEKKLFDKCPGHLYNTRNMSDLIALTSCYDAKVVIRDGKILVNGKTVDPGKWILATRKVVRPVERWETDETLCILFDADEISDEV
..................................................................................................................................................................................
>A0A8S5NG61_A
MFRFSLSVVFFRLLFPFAIFPFFLVFTLFFRVDIK
...................................
>A0A8S5NG64_A
MYFQGLIYGHLCVQLTVRRVTRFHIEQKYTVSYTIS
....................................
>A0A8S5NG65_A
MNKKIIERLEGETQADFELRVDVLLADVDFISVSYVKDENGESEQAEVLYF
...................................................
>A0A8S5NG67_A
MPPLTRRVGYFVYEPGKTTVSWMDVTSVLNRWPDIFTGRITAEHTVVSTPWRMDLFRNG
...........................................................
>A0A8S5NG74_A
MVGYDMIILEVFVLVCMCYTPICLVLWITSFLLTRIILVFLLLRCKC
...............................................
>A0A8S5NG75_A
MFIFNFIFSIAKHLIVLVGTIACCAFVLGKRSPFDWAAKRIERRNHKKNACTCSYCHH
...hhhhhhhhhhhhhhhhhhhh...................................
>A0A8S5NG80_A
MAACFLSAWGAGIEDVDGSGMSIKHSPCAEAKNRGKVLTIGANVGRPRQLDCRKWEEELKKCEAAKNSDALCPNGLVSTGEGYACITGRNSQGGIEHGPILNLKNIQQCSNAEASCPYGTEKIGISKSGAAVCMGKDADKEKQPSEGDKPKTDKPESDKKQDEQDKKRQDEKKAEDEKKADEQQRPFAETMRQMNDVLSKLNKTLESLGSSLGSGNGSAAGNSGKGKSDGSGKSDGNGEAGGNGEGKNQTGGNGEGSGDDADIGLNLNNGDIPERKTFDFGTFSVKGYFTSNGTCPAPLTVDLGVFGKMELSYGWICKVSKIMRGVVIAFAWFGAILIIVKGTKEA
SSSSSSSSSS.......................................................................................................................................................................................................................................................................................................................hhhhhhhhhhhhhhhhh........
>A0A8S5NG81_A
MEDTPEPTTLEDLVANAREYLSELSPDMPEYAPALEAVIKLERLSNDLANDEIERWAKTSDQEIKAADHDVERRVKTKPPLAPTVVTAGAQLGSVGLIVFAERIAVIASKALPLAFRIVP
................................................................................................HHHHHHHHHHH.............
>A0A8S5NG87_A
MPRKGLCLVSDVFYIDYKDFFGGSFLLPIFEERRGSQWLPEAENQSRPL
.................................................
>A0A8S5NG93_A
MQAGSVWITPLVSKTVPVLLGRGVHMVQIGQ
...............................
>A0A8S5NG96_A
MIYRLVYNSKHQEIAHVAQVAPRTIRGKDVKYVKS
...................................
>A0A8S5NGA0_A
MHKKKAGLKSSAIYSQLTKSHSFVAGITFSFFKLCSSSISFNSSSMRLMV
..................................................
>A0A8S5NGA1_A
MWRSRPKKAHRVTVQDACKAARRKVTGWAGDILDESTQQVNKITFVSANDKNK
.....................................................
>A0A8S5NGC1_A
MTHAIGLFTAAGVDLQTSVASIKGLSNLAAASGSTAQQTATAYTQLSQAIAAGAVHLQDWNSLVQAGMGGESFRNALIETSRMMGTGYDEAIAKDGNFRESLKEDWLTAQVMTTTLTALTNDLSESQLVEMGYSEEQAHKLKQFAQGAFDAATKIRTFSQLVDTTKEAIGSGWAETFEILFGDFEEASVLFTSIGDWLGGVIKASADARNGFLQMWKDLGGRASLVQGLANIFWAIVKVLGQIGTAFRRVFMNASAEGLVRITKAFENFTSKLIITNNFADKLEWTFTGLFSIFHIFTTILGEIAQVIFTVASHIVSALFPAFTGINSGVFQITKVIGKAIYWFDQWFTKLDLGGKLLKLLLPPIDLVGKAIKWVVDKIHDFIMWLDFGGKVTGAANALKGLSSKFGLVKDALKNSVVGESFLTAFETIQDTLDKVKNNLKEFGNSVGDKLKAKLTAGRSALSEYFKGFDLSGMTSTEAIVAKLGTKFDELGNKLKIDEKVQWLKEKLIELRDALVDTWNTVQNSAVWDKLGKAFSDVGGKVKEVAVSFRDWVNGHGEVKAKAKEAAGAVSEVGTAAAQAAKETGQAAKENFLKKWFEDIKQVARAVHLPELFDTIKQKFVEFKDFVVNTFAPKVKEGAKNAFGSIGTAMSQANSNLKSYDMGKILVGAIGGGVLIAFTRWINSFKENFDKIGNVADKLGNVFDKLGGVLEAFEQKVKAKALLTIAIALGVLAGALILMSLVPAPKLLVTLAVLKFLFKMMDDMLESMTKMVAFKNDSVRIVAMLIAMGAAMILMATAVRILAGMDLKGAVVGLAAMKILMMTMQEFMTKMAATKGVEKGAGILLALAASCVILSLAVYTLGSMDTGKAIQGVVTLAAVVAILSGFMMVVSKDPFMGKGAAILLSLAVSCNILVAAIWMLGTMDTGKLLQGVIALGVIILELSVAMAVAGRANARGAAAIIAMSAAVLVLTGAVAILGNMDIMTLAKGLIALAAGLAILAISMAAADAFKEGGIALGIASIAFLALASAMKTLSGITWTQLAIGLIALAGGMLILVAAAAGAQYFAVGMIILTAALLALGLALLPISIGMAAFAAVLGICATTGAAAFLVLTEGLKQLAAILPQVAIDVATAIANFIITLGAKAPELAVAMAALLGAIIYAINANIPGIVATLFILIQAMLTE
...............................................................................................................................................................................................................................................................................................................................................................................................................................................................................................................................................................................................................................................................................................................................................................................................................................................................................................................................................................................................................................................................................................................................................................................................................................
>A0A8S5NGC9_A
MFSPRFALSMRIMYFVPLILQYYVKYGYSWYFYFIILRAYCKDLERNRVI
..................................................
>A0A8S5NGD3_A
SYPVPAGCPSLAGEFGTSSRTGGSVSRKTEPQVRALVFRLLSQTPIQYILGGHRAARGTKNLRGIEPPSTWRHPRKRVFLC
.................................................................................
>A0A8S5NGD8_A
MKEYMLIAVCMLAGKYVDIPIWLNIFFGISAAWAVRQMKADWQ
HHHHHHHHHHHHHHHH....hhhhhhhhhhhhhhhh.......
>A0A8S5NGD9_A
MGTCHSGQVLFIWLLTEKQAEKGNLSASGRRKVLPDPRPPCGAWKARHFWLSGTFFQGTSFLFLGAGQEA
......................................................................
>A0A8S5NGF4_A
MVLCQRWHITFLFRWSFKFCWNEILSRRLFNLVIL
...................................
>A0A8S5NGG0_A
MQKKLIEQKYYIKLLNTDYGYLARVEGTDSWSVTSLKIAKMSNQKLAFTADEIDEMAADETFASLDLWRAAKEVEED
.............................................................................
>A0A8S5NGG2_A
MKNRRNDEWVDEFAYKIALSAPCVCMGTLVALVWAVILKLLNSMVFKIIVSIPAVILLVSIAILLYEIWRGDFEDND
................HHHHHHHHHHHHHHHHHHHHHHHH...hhhhhhhhhhhhhhhhhhhhhh............
>A0A8S5NGG5_A
MRPRRYPYSGKRKSLEREPVNSVDIKAGTIKLDSSSITFSSSKITIKGQSITSV
......................................................
>A0A8S5NGH0_A
MTIAVILLALLVVILFIGLADLTNKVAALEKQAGINRGGKHGNN
.hhhhhhhhhhhhhhhhhhh........................
>A0A8S5NGH7_A
MSKKDAINVAFYQSILYLIIGMILGFMDWQEHRYILMIFIVALTIGAHYLARYSLKELDDAVQHNHKKKG
.........HHHHHHHHHHHHHHHHHHH....hhhhhhhhhhhhhhhhhh....................
>A0A8S5NGH9_A
MNITIFNKLYWIRRFGEQKNVKGYLVSTHSDFGASLNVHPLSTDQMQALPEGQRKVKRLEAHGVAGLVVADEKLNRKGDLLYYHGDWYECVSSQVWDHTILSHLNYQFVLVPSDAAGSIDLEPPVGTPVLPEQAPGEEGQEPPNGGGEGP
......................................................................................................................................................
>A0A8S5NGI1_A
MQLKFINEYMKGKTATDAAKIAGYSAKTAAIQGSQLLKNPLVISELDRRRKIMEEKTGYTVQKWREELLEIRETLSEKIPVYQNEDGEVIMGLKDAPSLLKAYDMLGKHLGAYSKDNESKLEGKIEFVWDDGKKQTETEE
............................................................................................................................................
>A0A8S5NGI3_A
MAEKMTKMERHQAYDDILEYCDKIQSLYDLGRVSGTAGTLAMMAEAAEIQQKERGA
........................................................
>A0A8S5NGI9_A
MDFYMTDKDRYDMKYLSDKCSFDFEIGSENDFEIGIPVSLYDSEIYEKGRYIYCDGTEYGGRIEGIKSDTSDGTVKIYGETFRGMLKDKVVEPPTGEAYLYVSGDLTECLKTLLGGQYTGIFMVSDTLTGVSVTSFKINRYDYILDAMESLIKTNGYRLDISVVNEEAQFFVELSAKLNEVDDEISQDYDLNFSIDKKILKYNYMIALGGGQLEKRTVLYLHQKDDGTVEQVSEIPNGDDIRVYKYDYSSSESTGSETELLDSATKKFGEINESDSQTMTIPDGSQIELELGSVISGRDYVTGITIQEPVTKKILKIKNGIASVSFKIGDDK
............................................................................................................................................................................................................................................................................................................................................
>A0A8S5NGJ0_A
MLLHSDTITLFSRVRGARGQADTWARHVLGGVKVEAKTAMTPGTTGDVPGHYVLLLVPKASIGALAYATPEVYQAADDRSGLIAFQPGDYFCRGEHDWAEYDALCKATECHRITSCAWFPLIAHFEVTAS
..................................................................................................................................
>A0A8S5NGJ1_A
MIGMVHMNKKKQIREIEQMLLDADCDTVTAVHSVLSRLRKPRDERTCWFFKLAGKIGKRFRKRDSSI
...................................................................
>A0A8S5NGJ2_A
MIRIIQACILLNRCKSNYTELHRNNTEKPYIV
................................
>A0A8S5NGJ3_A
MQKLYLMFSARPSSASSNRSLATPGRPSLP
..............................
>A0A8S5NGJ6_A
MNLLELYAKLSLDTGEYDKGLDDSKSKAKSAGSFIASTFGKAAVTTAKTVAAAYGTIQAGIAVITKKSLDAYSSYEQLAGGVQTLFGAGGQSLEEYAKSIDSTVDNAKDKYKSLMSAQNAVMKAAAGAFKTAGMSANTYMETVTSFSASLIQGLGGDTEAAAKKADRAITDMSDNANKMGTNIQDIQNSYQGFAKQNYTMLDNLKLGYGGTQAEMVRLINDSGILNKTIEDLDGITFDQIVDAIHEVQTNMGITGTTAKEAATTIEGSVNSAKASWENLVTGIADQNQDLSDLTSQFIESVEVAASNVLPRILQIFKGIGEAAQDIGPVIAEKLPGVVTEVVPAFFSAGQSMMKAIGSAIVENAPDVIEFGIETLSNLWESGGGKISLRQAKIQL
...........................................................................................................................................................................................................................................................................................................................................................................................................
>A0A8S5NGJ8_A
MSVSSQITRISQAKTAIKAAIKAKGVDVPDTTLLDGMADAIKSIPSKDNIVHADIPDYIKAAALEVAKKVQAVRTSESIVFIAASDA
.......................................................................................
>A0A8S5NGK1_A
MIRTDLGIATAYAEAVSKGYTGTRDEFGQMFADFGKTAEKVTEDKKAVEQMKASVEEKKNSVDTTASEFGQNVADKTAEAKAAITEHANTEKESATAAISEAKDVATGAITEAQTSATDAIASAKDSATAEIAKKGTDTLATIPEDYTALTGQVGSLKEDIVYKRNARLIPVQFETILGYYASDGFVSGKKEWQARLMRVPCKKGDKYLYHGYSDNIYGVSFLDSEFGIIRQIHVPENKEFEMDVNVIDNASYIDFYSASYNTKTYVLKYSREDTSNNDVGKIFIDASSQLSETDNKYFSPTREELIYSASTKLKEITPENDTVFKFSFTQNQSATAYVDDFCIVTSNNYVNGTEIFHENIIAFVPAGKTLRINDYNSNIYTSKFEKLIPITEQYINGKIPVVPSVVDIVKNKDMNPVTSNAVYQAIQSSMVNISTGLPFIAVASSEAPSAIKSVCQFICDGSDDSIEIQNAINSLASTGGKVFLTKGKFFISQPIETGNTLIELCGEGALLDLREDTLNSPDRGGTILQAVGNTDLLHIGGAKGTTIHDLSFFGYGRNKTDNTSYGIRFTGYADTDRIYNCGFTNCAVAIGADTPTDVLYIHNLSVQRNKVGICLYRSDAEVHDCLFCENIGMENVSWDNKTYNINCADICVNDGKIYNNTFRRSGMCYDIFKVYGNESGLESDDVKPISSVVLLGCARIIENYFFDKIYANCIRVMSRTDFVYIEGNSFTKWGHKDQTDDCRKSAICFDAGSVFGTIMNNRFYSDSNTEKFTDKYAIYENNTDEDNSYWRYSNTYMNNFIGNLTADTENKCRIIGTAPQNQFINNIVVNR
................................................................................................................................................................................................................................................................................................................................................................................................................................................................................................................................................................................................................................................................................................................................................................................................................................................................
>A0A8S5NGK2_A
MGVKVMDKTHKRIVAISKPVAETIEKYISNEVHLDEDETIIYTAKFPGGIEMDIKCCGVQNEEDGAWTEAVLFKNGCEVAVSGVEEEFLGEWSLKFDGVVYTTIIEIEKGSAIISSDESQEEHCAPSGSMKKYREKKE
..........................................................................................................................................
>A0A8S5NGL2_A
MFKINHSPTISTKIAYSISNNSLNVGYFLKNRYSIAFL
......................................
>A0A8S5NGL4_A
MISSSRLIIHSKAPSLSIFLCLFSERQRKGFLNELTI
.....................................
>A0A8S5NGL6_A
MSKISAYEKIQEFNGSEVFIVDTSDGTRTVTYQQLVDLIKSIGGNVVAQQKSVTPAANEQVVEPDSGYNALSKVTVNAIPISRDENANGTTVTIG
...............................................................................................
>A0A8S5NGL8_A
MHNHELQVSKSQLRLVKRPDNLYAKIPPRFSASKTNPP
......................................
>A0A8S5NGM3_A
MLYCLQYICNIENDITNIIILKTYNYETLQPIPDHERRS
.......................................
>A0A8S5NGM4_A
MPYYKKYYKPQVMAWIKHFRDGKQPKTLQEAVHYYAVKCAIHDTLQMDDGADRMRLIEMCYLKKNKSIAGAAMEVGVSERTAYRWCESFARVVEEKAGYR
....................................................................................................
>A0A8S5NGN3_A
MLKVDTSNFMVVANEVYKLVRKLPKVQRQNQKAVLSSAVSQWMSAERNDKKELDAACARLQRVVAYFSNRGKI
.........................................................................
>A0A8S5NGN4_A
MTALFNKGHQPEEEDEDFLFFVESSYNYDGSFEARVLDNNARKALGYFDGLVKNTGRSRIYVDGFSSEEAARSYMNDLEGNIAE
....................................................................................
>A0A8S5NGP8_A
MRSAKVLDDLNGKFYVELESDGWRQIHYVGDETEDELAFEKAVEVGVFYAETGYIPEDLPTVRRVPVFDEVFEIMVRPCGLANACSVDAGARHE
..............................................................................................
>A0A8S5NGQ1_A
MKIYKNPWVSRESYFVKTGAAKSAKMEAAKSTGYSVDFWDGKWKVHKATYYNKSLAEMPVVCENKVSIQAVIGKAVLDAVHGFAGGGKSDGEETPQAGWLPVYESEITGWDPALAGRDPIGGYVCSKCGYEAVYDCNDEYVLSNYCPGCGARMAGGTE
..............................................................................................................................................................
>A0A8S5NGQ2_A
MPKSKTYEEFIEKFKPKKTTDDCYTPDAIYKAVKDWAVKEMDWGGRR
...............................................
>A0A8S5NGQ3_A
MTTGEALYNFFNSFGITAYPTTSVPDDVVFPYMTYDYYDGFFGDAEQSITASLWFYTTSELIPNKKADEIAAAIGRGGKVVACDSGAIWLKRGEPWCNALLDDGDTSIKRRLLNITVEFLKG
..........................................................................................................................
>A0A8S5NGQ7_A
MMTERILQHKKPANAPFSIKRYLGDKWDRIPAWQKGFKCCLDCGLPTMRLVYQESEVYTMLCMACGKAHRYYANSCAKAEQIYDRIDADDYKRAQHAVGLDYHDTPTGRNYFTTDGENPFKTLPGDCYYNKNNCYWLTPYGYRLLGFDDMGDDRYLKILW
................................................................................................................................................................
>A0A8S5NGQ8_A
MSKMQKVKGFAYKATVPAVLAVASVSAHADSSGVDISSLGTEVVKAVSQIVAIITSIGLAATSVVIGISAFRIAWGFVRGMK
SSSSSSSSSSSSSSSSSSSSSSSSSSSS........................hhhhhhhhhhhhhhhhhhhhh.........
>A0A8S5NGQ9_A
MNTSDRDRGCASGCAADFRCISQVFDRGSSVPAFIYREGLP
.........................................
>A0A8S5NGS7_A
MADVVGDLVFDTTINSGQFDAGLAKLENNAKKAANNVDKAAQKVAALRQQLEELQAVAENEKKTRSTGTVSQETGDAIQKTTQQLKMAQLNLESSQIAQEKASAAVSEYVGKQRLAALTTQNVSEQFKKFTKRIAGLAKRVFIFAMITKALRTMRKMLLSTIGADKQMSTSLAQIKGNLISAFAPIYNYILPAIRTLLAWLAKLTAVVSVFINSLFGKTASQADASAKALYNQASATEAAGDAAEKAKKQLSGLDEMNRWESNDSSGGGGGGSSGIAPKFDLSDQVDTGKIGKIAAVVRELSPYVAAVAAGFAAWKIGKKFLGNLSKAKQLALAVAGAVLMGINVVDMLKNGINFDNLTGYIIGAAAAVTGLGLAFGVLGGAITAIVAGLVLLGVAIRDVTKNGFNNKNLTAITVALLTIGGAIAIITGAWIPLLIAAMAAAVVWIVAKWTSIKDWFSGLWEKVASGAVAAWGGIKSAFKSVPEWFQGKFRDAWQKVKDVFSTGGRIWSGIKEGIENTFRTVVNAIIRGMNTIIAVPFNKINSMLNTIRNAHFLGISPFQNMWGVNPLPVPQIPMLARGAVIPANRQFLAVLGDQRNGNNLEAPESLLRQIVREEAGSAGSRYEFIARLDRRTLFDEVITEAKLRKGQTGKNPLVAV
............................................................................................................................................................................................................................................................................................................hhhhh.........................HHHHHHHHHHHHHHHH...........HHHHHHHHHHHHHHHHHHH.hhhhhhhhhhhhhhh....................HHHHHHHHHHHHHHHHHHHHHHHHHHHHHHHHHHHH.................................................................................................................................................................................................................
>A0A8S5NGT0_A
MAFTPRLTSADMQGSKYWYSDNPFYQSNLGPQQTGGNCTWYAWGRFYEIIGRYPSGLSTSNATNWYSRTTGFSKGKEPKLGAIACYGYTNGGAGHVAVVEQITSDGIVTSNSGWSSGKYFWTEKAKKSNGYCPDWMNGYLQGFIYADVDTGSVPDPSQLHWQSITNWLDSYTSEKSTNNAYCVASYLLTKGWSLNGACALLGNATMESFISADLYEKGVAEDERGYGLVQWTPAVETIIPYLNQNYPDWQTNLDDNGYGQCQRLDDERHNNPQEWYPNFPSVPTEFRTYQTMDAFCTATDEVGHMAKCFLYCYERPADPSATIEKRAEYARYYFNLLQGFNPSLPTGKGIRRRMPIWMYPKFRKR
.............................................................................................................................................................................................................................................................................................................................................................................
>A0A8S5NGT2_A
MIFAGLSIAGLAISILLVAELIAQLLYGKEK
hhhhhhhhhhhhhhhhhhhhhhh........
>A0A8S5NGT6_A
MHGLNFQIQNSKTLAPRGNITESLDNYKTTDGTHLPGVYLINGHDVFGDGKNKWGILILFQYINLQLMIIEGGNIYSRDWSGNPLHWTNWKFFSNSNMA
...................................................................................................
>A0A8S5NGT9_A
MYSRFIVDELGYVLYKCCDLTEYQIDAILMHHPDWSIKCIEC
..........................................
>A0A8S5NGU0_A
MKAPCKDCNKRCLKCHSDCEDYLTYRYEIMKASVAEYNDSNHKAYVSEACRRMKKRKR
..........................................................
>A0A8S5NGU1_A
MIGYKCGAEDTGESPLLPHTVGYVHSEYLSCTTPPQGLTAQEVSLGTTHNHVVPFAYFSKKFDR
................................................................
>A0A8S5NGU2_A
MKNIDFSNIELSFSERITLRLLPIIKSNRFFRYQTLDYLNRLGLLDRDHGVYTVNRNCKMYFRIKRKERIRFVIPTVISIVALFAGYDVYKIPLLGEVLSTVKILLIHAMESLGILP
.....................................................................HHHHHHHHHHHHHHHHH...............................
>A0A8S5NGU4_A
MYNAILCTTFLVIFLHKKRTGNSSFLALISV
...............................
>A0A8S5NGU6_A
MKEQTVEYLRLYFECGWRMSTIARHFGVSTSTVSRCISRAERRECPFAKNCRYCPLKECAIKEEYAPYVNAEVR
..........................................................................
>A0A8S5NGU7_A
MARKLTAYERERNRIKRLERKLKKQGVQYVPTEIPTLRQIKAKGFTGKALRAYVNKLKKIDIEALKAEVYKPHEEDIAFSNFNDEFLSRYSFTPEEEDFFYGLENHSDEEIEQERKRREAEYQKAATDFTSSLGKSVDLNRSRRKDAISYSRSMQSFLLNMIKEIGTSEVGRRLVEASRTMNDIDVIVSAVLWGSSVAVINQATDELLQIINGSPLTFEEKVQAESMNETENGW
..........................................................................................................................................................................................................................................
>A0A8S5NGV5_A
MRTSYKIKERRIKTKMSKQPFYLCFLLHNYIITDFF
....................................
>A0A8S5NGV7_A
MHKRPLVTNDRDARARHWGIGFSRLTQRGKGRGSGAYE
......................................
>A0A8S5NGW2_A
MKLKEYLANAQLFPLMGVSQLNDIGEVLDKMLKAQHGLKTCGAIITEFVEPDGTVSLENQQFIANAVYQNYKAKWDSLIKFASEEVNPLVEKTVKTKTNYGKIVDEKLGGTDVVNQTDKIAGFDSADFVDKDSQEHSTTHGRTSNTTNTGSDEKIVESRLTQAEVLVDYTLNFWDKYGITRTVIADALSFLTLPLYELD
.......................................................................................................................................................................................................
>A0A8S5NGW6_A
MRSSNSFPIQDRFCFQIKLINIHFSTKIYIIKAGALNSGFIVHI
............................................
>A0A8S5NGW8_A
MFEDLCKGEIMLKFVSHNETETKELAKKLASHLNTGDI
......................................
>A0A8S5NGX1_A
MHKFYRLFLCNLHKSRLVTKRGNKCSFSYTYIL
.................................
>A0A8S5NGX2_A
MVFKILCFAMWLYWWFKFNQATKEHNNTKQIEYGVWWLSMFILLLR
hhhhhhhhhhhhhhhh..............HHHHHHHHHHHHHHHH
>A0A8S5NGX6_A
MLERRINKTLKESLDKTIEENKYLREILKKQIEDSILALNEIQDIQAIKISEAEKDMLRNSIINKKRTEFVTKIIELDGSGKHSNS
......................................................................................
>A0A8S5NGX7_A
MARKRMVTRTITFTTATATVYDIQSDEIKTIEYKLSGGLSADDALKVIAKEHKEVRPLKVIEVSVQEELHGMPEEKFLELAEILPSRAKAQ
...........................................................................................
>A0A8S5NGX9_A
MSYFFILKHFLKLSYFGVNYFPLFCIKLIIMQIRLI
....................................
>A0A8S5NGY3_A
MNAEFLFYCMVCGFIFILSFFLVVKFLEDLSDKSAERRTQELINKLLEEYRNGKKPTN
...hhhhhhhhhhhhhhhhhhhhhhhh...............................
>A0A8S5NGY6_A
MKQSTKDALLAFVGDRTDDDAIAILETINDDGIEDGEDWRQKYIDNDKEWRERYTARFKEGGSPQPTPTPDPEPDPEEEMKKLTIDSVLYGENK
..............................................................................................
>A0A8S5NGZ0_A
MSQYDVPENDAREIMLLPKEGEPTDWIANDGSENVISIAFPAVVTKGPPLSGLKVVFDYRYPRDIPGERIRATLFQETGKKRQRMRQRVYQIEVRSGKISSAHQLPHEHIGTLRLNLDKVLNFSECLDLFCERCNLTICGDQEILDPGKFELLP
..........................................................................................................................................................
>A0A8S5NGZ3_A
MKENSIEEDIKIVENYLAHSAINETDSDFFKNGGWETVDLEIPKSMQHILSDYKRVLKENEKKDELIERIRRFLLKENKMCDYLNYQESEE
...........................................................................................
>A0A8S5NH10_A
MDLFINGAIYDLAALRYQLENAAEDVVLHINSPGGDAFEGLETAHCIANAKCKVTACVGFLAASAAAIIALACDAVEIDKNSLLMLHNCWTISVGSKTQLRSDADGMEAIDKVMHNIIDEHCDDGSIFDAIEKGDVYLTGEEAAATFDHVSLVATKRKDGMAAEAPLVNLVQENRELKKQVEDLRRKNAYIVPENLQVLMDQAKGV
..............................................................................................................................................................................................................
>A0A8S5NH11_A
MGMTAAVIAGTLVGAVTSGLNAYEQKRAGDRQASAAKEQLAQQQALAQEEDQARNKANRKQADLDGLLADNTIDNGLGSTLLTNGNAAPLNPGALGTGSSLLGG
...........hhhhhhhhhh...................................................................................
>A0A8S5NH12_A
MTDSLLCGLNAFRKEPIIKRYADIIEGKQKEEDTRSGDEIVADLMRRAGLKFESS
.......................................................
>A0A8S5NH15_A
MYLTFSARHLPPLRIYRPWLLPCAHLLQVDLVFQILINFGRVVFFYRGSVRFKIVSTSEIRRALLAFTLPVQDDAPEGAGVIPACKIVGIHSDADHGRLNLKTPPDEHPVGQRLAAECCSGMGTRNEQPNRLAGFIGRIDDVLMKSPVCVFLYLILQLIQCHFSFLFSDCSRCEAGHLLRLTNTRCRQFLLNHVLAISGDFPRLRNDYKRQIFLGVQVDDCDIERAFFGGDCIIKQEFFDRLLRGVITFHDDVGRKLIRLIGHCTVGPVPAFFGLNGGSIRRNRKGIGFKSPKERPHRFIFRRAFAVVDVKYLTFAGYTDAAGKGRIIFFSNSNSHFLPHFSNWEISRTTLAAPLCHVPFSEYRGRLTRILLTVTRHRWKPLACSTFCSVSHPS
..........................................................................................................................................................................................................................................................................................................................................................................................................
>A0A8S5NH19_A
MSKIVDDFMAGVCYDGSMKKGQTRMAGANE
..............................
>A0A8S5NH24_A
MCETSRKQGAFAHFSLFREEQGRAGIGRRNNDPTWRGSADFHFAAFRMNYEIFLRNRRRNGEK
...............................................................
>A0A8S5NH25_A
MSDCVSLREQHRPHLAVSNFFAHRLCFCPLRPGLVLHGPDSEIVYLRETLGISLKSLRRSIR
..............................................................
>A0A8S5NH29_A
MTKVVKFYEDRGIDYFLFAPHLTCFNIRPAHSRICVGVTLTYDNGAKVSTSFVSSKGPLIRSAPDLYRLLDDANTANVNAKKPPAKPVYTYPDNVMTSSTVALFSKYDIEYREDIGVFVRAMDAQREAGKGIFGSGYIVPEEAARKAQEAARKAQKEKAKRWELSERERAVLEAAEEAAKQ
.....................................................................................................................................................................................
>A0A8S5NH30_A
MGPRNNEIPLPVYCILTLDSNNSKQNRCHNVHKHLTVVLCIRTNESEGYEEQPQLMLGSPFGKFL
.................................................................
>A0A8S5NH36_A
MTVYYRRCRDIASGYAARLSAPAFVGFMCISDTAYFHHNEQKPPFGSPAHFSVCILNAPLYCVSGISVGFIGNLQKFQSALNLRKPFLGVFCETVHRSLHAAFPVRLGNQDSVAELHDAVVAGAKPIVVALDADAVVGEVNQVLFHGKSSVFLFFRRVFPLGVTVYYRPVRRIASGYTTRSSARNTGQNVRQSSSSASCRINSHGIVEKFRVVLQRFPTVILINLDLVFDHLFGSLQRKAGFFRIVHITIDLRNKLHHHIVHVLLPPGAFHAATPAPLWGCVGLSGLSVLPCQAGRLLPAFS
..............................................................................................................................................................................................................................................................................................................
>A0A8S5NH37_A
MADKAISELVAAEQIKSTDMFVLEQDGTAKRLQGQTLLNWLTAAADGHGGISNIVKTGTDGLVDTYTITLADTTTKTFTVTNGNGLTEFGKLSTVGLVDTYQFTRSDGTYFTFAVSNGAKGDTGDASHVWIKYASQQPTVNSHSIGDNPDDWMGVYSGTAETAPTDWQAYSWYQIKGDKGDTGAPATVTGVTAEYIVSDSGTIVPSGSWSTTIPSVPQGKYLWTRSTTNFNTGDPAVSYSVTRMGIDGIGSVSSVNDKSPSDSGNVTLTAGDIQASGNASVQEELDNAVKYNTPQSLTPEQQAQARDNINAPAPYEAGDNISITGRIITTKAFPCNPKLTDNWYFGNPVNQRGQTSYTGTGYTIDR
..............................................................................................................................................................................................................................................................................................................................................................................
>A0A8S5NH38_A
MIFDTQITLRLLSYPIVSGQTTEKLERETTVWAARKSVNRAEYYQAAQAGKQTDAIFRMHSAEYRGEQQLACGSDVFDVVRSYGAETEEIELTCKRRDGA
....................................................................................................
>A0A8S5NH48_A
MMYGCWASGSGKSAIRHMFTISLKETLLRNDF
................................
>A0A8S5NH55_A
MLLAFAVTSRKTVSRMCRKMEVLLMTLREKLMHYTHDLDCGADLKQEAIAAIESIAQYMDEDELLHHSRPLALAYLALTEDASVPVVRCKDCKHLFGTLCTVCGLLSRKPKDFCSYGERKDGADAKR
...............................................................................................................................
>A0A8S5NH56_A
MQPRFPFRREKHDIIDICHHDTVVYQRVNDMIISNINPTMRYTTAILVQQKIPWLYLIHGNFCAISFYHFEEPFFTMVQMPLIGIRGDLDGPTLDVSRSFEAGDEQHATINALTLDFRLIYVRGPKPCVGFFYDRIHSNTSFNGTNGAMTDAESSSVLDDTVPPLLAYVPCG
............................................................................................................................................................................
>A0A8S5NH58_A
MPTDAQKRTRNKWDAENMSVISCKLKREIAKNFKTTAKSRGTTPNELIRGWIAEYLADK
...........................................................
>A0A8S5NH61_A
MEEFIQEITIECCNESRQTKIPEQKKASRVDKLNSRSSHGNF
..........................................
>A0A8S5NH63_A
MSGEISAKEASEERIWAEQTPPAAAPGPGRSELCVP
....................................
>A0A8S5NH66_A
MVSKNEKANWSANQSAEKNDTITHRDYITALPVLKETVEIYVDDFENLVRSDTKMMILTELFENKATVTQDVLFTILGVGGKKKDNG
.......................................................................................
>A0A8S5NH71_A
MLGWLVHLCIFRMKIILRHLRFKFQAQFILFFVQLPLGWLACHPRAFADYPLLCTSPLRSSCSLHLWLLLSNQPDFRGCFITIWEKVFCFTYLRFSMALVFYGRI
.........................................................................................................
>A0A8S5NH73_A
MKAMDKTKLAFVISIIAFILSLINLALALSK
........HHHHHHHHHHHHHHHHHHHHH..
>A0A8S5NH75_A
MAKRSHLVLHFITSLLMILLYIISHTMSNNK
......HHHHHHHHHHHHHH...........
>A0A8S5NH76_A
MEKKWNKTRLNALAADFDNVASRCQMVQEFGNYPDALWGENENGEKVMLSICKDGITARVFQKNQWVRVNEYDAKGYMTGETYEGRWAELPKAAEAESTEDLKLSDEQTARNDEVYNAAYDFCKIMAEDENLEWNMEILGQLADFAAELLTGHGSKVRYPSVVTEPDGRQHIEEFYGVGD
....................................................................................................................................................................................
>A0A8S5NH77_A
MGILKGGVSMTNILTNENFEVFFPTETMYKFDGSKKIKNKKFYTILTFLKLKYSRAFNDIIEKYIVHDKGIRNGEATIKGTRISTLDLLCILDEAREEENKLKYIYEQYPSITDKEQILAAILYMIKKTSTIPMLISIMCS
.............................................................................................................................................
>A0A8S5NH78_A
MAVTKKLESFIERILEQCEQEGLTIAEVNSLPNWLDWRITKCVVRRNRETKFTIGTKPYEAAMPKKSVMQQLEELLMQDRKAGLAAIAEKTGYTADELETIWQEYLDTQYGEKPVTEIARDFVGIALEHDL
...................................................................................................................................
>A0A8S5NH81_A
MSEHQKRSVLGNYCRETTIDQVDTDSRTVELSFSSETPYGRWFGDEILCHDEECINLERFNNGLGTVLFNHDRDAVVGHIEKVWLEDNRGKALVRFDTDEQSETIFQKVQSGTLQGVSVGYAIYRYEVLEDEETKSTNGRFNGPAYVVTDWEPLEISIVSVPADPTVGVGRSAEEIHTSIDTQEDNTRMDQEKNLEVQEVKSTPVETGLTQADLQKAMEQERKRTSEITALFRDFDVEGADEAIVMGVSVD
...........................................................................................................................................................................................................................................................
>A0A8S5NH86_A
EQEKRYRELKADRHLVRGREVTRSILENSLTKAGTYAATKAMKTAFDKSFDPGKTGKSAGETLKKAAEKAKEAAEAASVVAEEAHKTYSSTGGPDRKKLPQAYKPKQIEKPKSYKQTKPSPKKKRYPRNPGSTAK
.......................................................................................................................................
>A0A8S5NH88_A
MFFQHPLEIVGCNKYSVFLSDPMKRIGGLPYIRQFSKDWVFVEAATGRNVHFEYRID
.........................................................
>A0A8S5NH92_A
MNNKQFLSAIKESASSMDRLKDSLKMQGAADGLSRIGEIAKNTTLGDLATKALDIGKNMTVMQGLGRHRIRWNWCRGS
..............................................................................
>A0A8S5NH93_A
MNSFVNNKLKNILKKLKNSIDKIKNLVYNL
..............................
>A0A8S5NH94_A
MTTFKKIIIVLIALFVLTGCVKNSDNMQEIKAVGGGIGHFVYTYTDKEAGVTYICTSDGGITPRINYLGGVFQGE
SSSSSSSSSSSSSSSSSSS........................................................
>A0A8S5NH95_A
MRRRREDCPDFLQTACGLDQPQAGMKKRVERALCGTLPNAGPRKDRRHRMTSQSPKPSEQTRAARPETRSDHADGAARRVQAVKARHCKGTGPPVPRRK
...................................................................................................
>A0A8S5NH97_A
MIFTVKCNVYLCENAYYRMCITLHHRPSDLN
...............................
>A0A8S5NH98_A
MFGFKEDFMYNVACFEENMTVSQLHAVLEKIIESGRGDYRVMIESYCCGTNGVELDDKSKQIDIC
.................................................................
>A0A8S5NHA0_A
MSCIFRRVRTKDYKKYYFCKKLNCKVEFDFCKDCECKEYKKYKKPNYKKHKRTKATAIQKYVKEAVWYRDNKQCIFCGKPVSVFYANAHFIPRSAGGRGIEENIFTACDHCHSEQDNGLNTEEHDEKAEAYLKSKYPNWDRSKLIYEKNTREEEI
...........................................................................................................................................................
>A0A8S5NHA8_A
MREIRFRGKSIETDKWEYGNLVITDHNRLYEMIDNERRYRGIVAFETIRTVYRTKR
........................................................
>A0A8S5NHC2_A
MISHEDIPEEALAPQAHIGTDPMEDKEIHVSQTTEVMK
......................................
>A0A8S5NHC4_A
MSQKSIYKIHKNPVVLLCNLYRTRVLVKMHKKQGC
...................................
>A0A8S5NHC5_A
MNLYSLFHNTIITRFFYKKRAKKGQFIFLNIFLHY
...................................
>A0A8S5NHC7_A
MAMIKIFNATDTDFKTAGNIIINPLHCHEIKKKSLNGWYIEVEIPIKYKEYIEADKLCVVKTKSKLKPQAFRINDSITYTNRKIKFTAEHVMFDSRRYVLLDVRPTNLNGQNGLKYVNERTDKTSPFSITSNVENVSTAYFIRKTLLESWQVFEERWGGVFEADNWDISFKQSIGKDNGETIVYGKNMQGFEIFEDWSNVCTKILPVGYDGLLLPEKYLESETQYEIPYTKIVDFQTDLKTEEQTETNLLVELRNNASKYLEENCVPKVSYTVNSNVNNDLEIGDTIKVLHPFVNIFTEVLEYEYDLISEKVKSLTFGNYTRDVKTKFNNIKNTIETIKQTVSKQEITIKEQTNLINSLNKNGYVYIDDNEILILDQLPKEKAKNVWRFGLGGIGFSSKGYEGPFETAITMDGKINADFITTGTMAVDRIESLANFITDTSASIAAIELQQDSITTKVSSLEKTTVNKVQVQYALGDTSTTPPTTGWSETAPEWQAGKYMWQKTVTTYSDGATKESKATCIQGAKGETGASGTDGKDGTNGKDGKDGVDGKDYWRTTAVVDLSDNSAYSEDTWYPVTGSQLPSDGLARIKVYVQLNSGTKPSWSTHNNGFSVDLDLETQRKGWGTTKGLTLIYADNYNFCSVSPVSYQQMSYSSTPVLFMRGGGKYKVSTTYACVWTPHADTYTWTSGQYSQSVSPQTSRPTLEGQSIQGKTGKGIKSIQDQYYLSTSNTTQTGGTWKNTQDAWESGKYIWTRSHITWSDDTTTDTTPILAESLNTANENAVLAQEKTAEQKIEIDSIKQTVSQTQTTVANNYTEIKQKFGDYAPKSDVITLQNSVERIQTDTYTKTEINTKLTDGSVTKVTTTCGTFDENGLTIEKTNAKTKGNFNEKGMKVVDATGSSEEILLFAGYDEETDETIVKSKNMTVEKYLTIGANCRFEDYVNPILGGKGTGAFTL
...........................................................................................................................................................................................................................................................................................................................................................................................................................................................................................................................................................................................................................................................................................................................................................................................................................................................................................................................................................................................
>A0A8S5NHC8_A
SGWKCVGQAGGLRWTGKRRPEVDLYPAQMKIRWEKETS
......................................
>A0A8S5NHD3_A
MIEIPCLSANSFILSNATNINFSTFLSKRKIILKYL
....................................
>A0A8S5NHD5_A
MEELLEEQRKTNELLETILNTKQNNLPKLIYAKEIAKNYQVNLNKATEFCKRYGTNFGGYCIEIEKFKEILQTKGTEIFK
................................................................................
>A0A8S5NHE0_A
MSICSMFIYIITLKTLKSTKTVRQICRILEEKFFFQN
.....................................
>A0A8S5NHG0_1_A
MAKVLFNSQGLIETPTLLLQHKNFETIGNGGITNVSGLTYKNNFNDANEISFKIHKFNNGIKHPLWDQLVDFRIIYIPELKERFQIAVSVNEEDPDDLSKSVTGTALCESELSNINLHGVQINTETDMTNDLYDENFPTVLYRDPDDYDSEDNLKIWAKSKYDYLKDKIAYPTTASVIARKKYILTHASLLHRVLEKAPHYSIAHVDSTLRELSTVHEFTFDGTDTLSALKNDIAEAYHCLFSFNSEQRTISVYDLYSTCTACKYRGDFLDTCPECGSTKVINKYGEDTNVLINSTNLTKSITLESNQDSLKNCFYVTGADDLMNATIRNINPNGSQYIYYFSDDVLSDMPDNLKNKLKSYDTLYNEIQTTRKMALDSTKVANYNNVVTSITKKFANVADDDKDKATFNKLANPLVGHSSLIAARYDATDLYYYINDSMMPVIDIDGLGVQDSLTSIKNGIKALGGVAVTKVSSIESSVVRNTLEKLCQVFCSTAYYDISVETKSLSAYNSSTKTKTYSCTVTITSLTQQDENEEYLTGSVDVTCSVLENNEKYIEQKIKRMTAESKKLKDKQITSFDLSDTDFKKELTYYSLTELTNMYTEFQACQDIVTNGFTEDSVDVQYNNSELKKKYQKFYANRLTWINNEIKTRTSELNSVKAIFDPVKSTGVLQTLKQSIQKELDLQKYLGTDLWNLFYSYRREDDYNNSNYSSTGLNNTELIKRATELFKAAQRELYKAGNLQYSINTTMGNLLALPEFKPIVDKFEVGNFIKVGIDEKVYSLRLLSYQVDYDNLSEIPVEFSTVEKIYSGYSDVPSVLQSAKSMSTSYSSVKDQVDKSKGTTKTVSDWTNNGLLGDNISFSNSKEQTVTLTKNGLLARSWDDVYNEFSLKQLKIVNNGLYLTKDGWETIETGVGRFTYRDIDGNLVEDYGIIAKTVVGNLIIGKELQIYNEDKSIVIDENGLTINGGYLKITGEEVGSDGKTISEVIIDLDTAQKLVALAQQAADKAQESADKAQASADKANKATEDLKVETNEIRELAEKGVDHVITYFYQSDSATELVGGEWTTNSVTWISGKYVWQKVITYYKDRTDNSQTAKAICISGANGQDGKPGENGVKGKGVK
................................................................................................................................................................................................................................................................................................................................................................................................................................................................................................................................................................................................................................................................................................................................................................................................................................................................................................................................................................................................................................................................................................................................................................
>A0A8S5NHG0_2_A
SITPQYAISDSNVLQPNEGWSDKEPEWSEGKYIWTRTLVIYDDNTQETTTPIVSNGLNSALSISTVARKQANTANTNASNALTTATSANTTAKEAETKAQQSLDQFLWLVKSGSSSTSLTLTDSAVAAITKQFIIKSPDGSATIIEGGKLKTDALKSNNYVAGNDGTYSSLGTFLDLSNGEIHTPGFYLDSVGNAFYQGTVNADAGYFGDANNNWYIGSAEFDNIRNKDDALVNGVEYSALISKGNAALTAGHWYLMSQDGSLGIQSGWTTINGGNYVFDKETQKYYDMGMVEPIFGSKNEWDNKFLYIRRVKDPSSSQSTWEYLFKVDKDGTIYENGTKLSDKYARKDAVGSTYLPISGGTVTGNLTVNGTLTATASKANQLTHTLSINGKSWNGSADLTVGTMGVAYGGTGKSSWTANGIIYASASGTLSQLSLGTAGYILQSGGTSAPSWVNPSTLNVASATKATQDGNGNIISDTYLRKDFDSVSQNVSFGGSVDVDDLTAGTLLVSGIARFANGLIGNLKGTASNVPWSGITDKPSTFTPSAHTHTMANISDWETYVYNAQGTRTKNTVLAAPNGSDGKATFRSLVEADIPALSKSKVGLGNVDNTADSTKNVLSATKLTTARKIGNASFDGSADITLAQIGASASGHTHNYTSKVTLAGTDYSCVSNAITITKANLQSAIGSTGLGLMTEAERSKLNSIKVSSGGTIDFSGVTASGALAATVGDDKTVAITHNVSGVKAGTYKSVTVDTYGHVTAGTNPTTLSGYGITDALSSSTKYALSDSVGGNALKANLLANLGRLTDANVTVTGSGGVATFKASSSMTSHKPPKEGHILHFYWDIKNNWDSQMCISADSSPTVYVRGMNGQANTYGDWKTLLDSTNYTSYTVKKDGTGASGTWGIDITGNAATATKATSADSATKATQDGNGNVISSTYLPLTGGSMTGTIVSSSAAQVLRWTSSATSVNSTGCSWYGLGTYRADDGYNWLNISNYWGINFTTTSSNRFTHNGNIIITSANIGSQSVSSATKATQDGAGNVITSKYVTIDTTQTISGAKTFSKETTISSATASTNKTTGALKVKGGIASEGQISADKAMIGDAVTLEYNTELQCLNFVFA
................................................................................................................................................................................................................................................................................................................................................................................................................................................................................................................................................................................................................................................................................................................................................................................................................................................................................................................................................................................................................................................................................................................................................................
>A0A8S5NHG1_A
MSFKAKNFREWCNNTLPVLPQVYGDELSYYELLNKVVEKLNAMGVTVNELVEYVNSYFDSKDWQQLVNNKLDEMVTDGTLDSLINQKIFGELNDKVSTLESSVNTLSENRKNFRNCKILCIGDSFGRGVYDGSEHLESSWPTRLGEYATGSIIYNYCQNNAGFLVSDNTFLTQLTKAKNDGHADAQIIIIEGGHNDGYTSTDNLWNAVVECINYAKSNFPYAVIYVVAANSGTASEISRETRHTVWTIMQSACVLTGVPFFMLNMYLFNVNGTLSGDGIHPNQFGYQILASLMYMMLTGLNMNVNDKRALGFGAEWYGDKITYVVEGQWIDTATFSEKTPLDGNHAAFSFAVNESNNFANRNSPLALHVPFSIQDDGTQGTMIIRLRNGAMELCPLAYDTKTGGEGFVNVQGSKQFYVPPFTLTFPTILIM
...............................................................................................................................................................................................................................................................................................................................................................................................................................................
>A0A8S5NHG2_A
MTISEFINRIGFRVNEQDVDRVNNTISGIKDTASRLLGAIGIGLSLASANELVEEFTRVNNQIRNATSALGDQREIQQQIMDAAEATRTSYSDTANVVAMLVKGNSELFSNVDEAVKFNNAATMLFKSAGKTNEDIASLMEAINKSFQKGYVDSETISQLLERAPEAVALLNKRLGTTSDQLEEMASSGAMKVSDLKAAFIDSATEIEAEFGNVKYTITDALTVIRSKWGLWLAQTNETLGITDGIGRFMVSAFNKVIGVLNRLRNGVTWLADKLGGVDKLFRLIAMTAGIAFAVFNFGKITSGLSAISKLLTSINVKTLAIIAVALLLALLVEDFINFMQGNDSLIGSLLEKAGVDVEAVRQTIINAWNAIKSFLLAAWDTIKKACSAIWGGIRDFFKEHGDQIKAGLLTAWNIIKNVLTAVWNVIKTVALAVFGDLQEFWQQHGEQIKNALVTAWNTIQSILSGVWNVIKTVATTCVNLAAALAEQGKRVLLC
............................................HHHHHHHHH......................................................................................................................................................................................................................................hhhhh......................................HHHHHHHH.................................................................................................................................................................
>A0A8S5NHG6_A
PKRLALVMHIFVQNVNNDSASCCTSIDANHVLFLCKITSCILNSMCYNIIRKRKRG
........................................................
>A0A8S5NHH3_A
MNLATAHPALSAIRFSFAFCLFSCSLVTCFLLPLSCHLFPVPLIFLTFPVPLF
.....................................................
>A0A8S5NHH8_A
MQDKNMTNKDLAQLAQISESTVSRVLASKGSNASAATITAICDALGVGAEAAQYAGGVCERTKDELYEARIDDLQRAIARKERWNKRLFVVCVCLTAFILLLFAVDILNPNIGWFRT
......................................................................................HHHHHHHHHHHHHHHHHHHHHH.........
>A0A8S5NHI0_A
MRIDPSYPPLALLQRVTEEYPDAWEKMKLFHEMNGKNGLPRWNQWCYAPMSAAMAIVMGDSPGTYENISAATKATQEIAALAPWIENKDVFIVGRSLQERLFAQEDGEFEIDSKALYHIPYRSFYVQFADGFRYIDSPCHGVFVHLEDDVNSGDHELRLLYLKETGKTIGIPIHLGEKTVRSSLSHTVNEALKNLSDDNPEIRRAMITTLEQRNAELAAHRQALQIVLYLCKKSIENAPNPEAAFLNTKIRSGEIHIHFL
....................................................................................................................................................................................................................................................................
>A0A8S5NHI6_A
MNTVILNSKGTHVYALQAILRSQGFIGQNGKPLSLDGNAGSNTIYAINSYQSMMRAYGVECGTNGHNDSSCGAKMWESLLGGDC
....................................................................................
>A0A8S5NHJ0_A
MSELIKVSQICKMANCRVVIKDNGNGSTLFTGEAHEAAKSRFSDCDFEAVSISGGALILWLPREES
..................................................................
>A0A8S5NHJ1_A
MFISPFRFGVPILPSEPDNSKAIKPHIIDKDSMPCLVHICLRICLLYMCFCGIIHTTKAKKNKRKRRIQTMKKTITEIESIIEERIAELEEEYELDIYDRNDIREEEYRKGGWKHDPFPEELEEEETEEECHYRSMEEQLNEVGMSMRDFF
.......................................................................................................................................................
>A0A8S5NHJ6_A
MAKKLHVEIGIDGETSISRIEGRGGDLIAAAAFAVNAFYRAFAKKSEEDARNFKFLMQKIVAEDDSVIWSKTI
.........................................................................
>A0A8S5NHK0_A
MADFRNMAKRQTTLSEVMTDRDKISTDELIEKYPDGVTIVAFDYIQSKKSKGKYPVFNIAEDATVFCNGGTVLDRIFTDFVNAMDGDVKAASDELRRQGGLQVKLSKGETKAGDELTLVEVI
..........................................................................................................................
>A0A8S5NHK9_A
MADRGYICLLNGVHYRSFYTRRHRPSIFMPKRAERVRLCRM
.........................................
>A0A8S5NHL1_A
MRNMFGAAETRESGVYGYLRDPQRATKGLCYNVRCSERNNYKGAWSCTNCYLCVGRKLARQSRREVITI
.....................................................................
>A0A8S5NHL2_A
MTYEIGCAEEQPGPSRPGDRASREDKFDRRG
...............................
>A0A8S5NHL3_A
MKDKGECPSISPCLLRAGSTGGAGERPRDACAPACPAKCEGSGI
............................................
>A0A8S5NHL4_A
MKSGEILSYERQVEYVLQDKFKYKGKTILPIKYRSDFNVVWSDGTLQVFDVKGNPDSMSLLKRKMMWAKYPETNLTFICRNLKYGGWVEYDVLKKLRREAKKNKK
.........................................................................................................
>A0A8S5NHL5_A
MSWYDNENSYTSQMVRTIKYFACVLIIRFFQLFSF
...................................
>A0A8S5NHL7_A
MAQLGNLLVTGSSRLLGKLFCEDISVGNSLTVKTLSATNFTSTNITTSGLTVNGNATTTGTLNVGNSQANGKISINGKVSIRDYANNGWLGINDTGAWTSGVYFGSSVIRTDGGFQVGGSGKIVLNTSSAKFNVPVTINNSLAANNITATNVTVNDTLKAFKYELNTIQDLGGEFCVAPIIYIQSGATVNVSKASATTITVSILDKTAITSDSIQGVRWAENSKIKFQGKIDGLNIRCSGVMAAKLNATANTMSLTLTVESSIANHFSTAKNSASYSDISVMLYQRYGKKIGSTTENVYSPVGIRMSATGSANSAPYVDIWGSKSSSDPDTVYTIPSVRLGYLDGLKCGTYDCVGYGLYADNVYLNGTIISNSGQLGGFKIGANNLSNGTWGTDKSVLMSIGTTENKAIGGSSAISGWCFTAGSKFGVTTSGDLYASNANISGTINASKGTIGRFNITDTYLITGSDDTCTGMGENQAFWAGSNDSNNAPFHVGYDGSIYSIKGLVGGWNIENGKLYAGDGSEDNPVAVMQMPQKNNLWTFAVGGTSHSNYSDCPFRVSKDGKMRASWASLAGWTITDGKIYSGDPTNSGEKVSVMQIPTANTTWTFATGGTSHTNYSDCPFRVSKDGHVFSTEVNVGADDDTKGRASTLITNMGITINVNNSTTNYGLIMEQTGSTGHPYFGVTLQGKLYARSSTGFCQKGIVTCKSTANTPTKTSVTFSSAFDVVPTVVLTPVSTVPGTIVKGVSVSNVTTKGFDIYVTRSDSNAMSVGWVALL
........................................................................................................................................................................................................................................................................................................................................................................................................................................................................................................................................................................................................................................................................................................................................................................................................
>A0A8S5NHL8_A
MRPSLCSHCTGAQIFKGGANVRECEVACKIILIFLQNPLTYTVIQYIL
................................................
>A0A8S5NHL9_A
MREAVTGLRLRIAGFLTFSKKIYNWRNLKFTDYIKSRNIYTE
..........................................
>A0A8S5NHM1_A
MDKLETVFFVGLMAALFLMSVFAVFGIFGL
...HHHHHHHHHHHHHHHHHHHHHH.....
>A0A8S5NHM3_A
MRKCRPDVKLTETLQMTLKRDIIVVRTSRFWYDNGML
.....................................
>A0A8S5NHM7_A
MEKENSRQKAQRKYLTQKRFQKTVAFNRESEADLIELAAALPDFSGWVKAHLRRLKDDAR
............................................................
>A0A8S5NHM9_A
MPAPLAEKRRGLWFVQAVGAVPTPQPYPRAP
...............................
>A0A8S5NHN1_A
MPSIRQAPWTDWVKSLPSPVFLGISFAALQRKRRFHYDNQ
........................................
>A0A8S5NHN3_A
MLTNKIINDLIELEIYQSKSLSKEEYEKLSNNKNNNKIYLSGSYSNDPDNEFTKYYKEINTNGLTIEEIELQLSIERTKNIKLIKNMIIFFVILTVISFICLFFFWSSISNTLNDL
...................................................................................HHHHHHHHHHHHHHHHHHHHHHHH.........
>A0A8S5NHN6_A
MMPSLTPRLRRIKPPCGRFCPARMAGCSTMCCNWTLYESIRNYLYVENGQARKNLELDIAAQKQINRADNQVRRRKHYGAK
.................................................................................
>A0A8S5NHN7_1_A
MINVTNQLKTESLLNSNYYVTANAVLRDGTTLNLEKEDFYFDGNGIVDSSDSGDFPIGVAIEKTATLALVNDDDRFSGYNFAGAQFTLFLNLQLSDRLETIRRGTFIVSKKPATSDEINLTLLDYMSKAEADYKTNLIFPCSVREVLEDACQQTGIVLGDATFKNADYQVQKKPENTTFRAVIGMVAALAGGNARIDENDNLRIITFDDGADTITLEAVPWYDINGNIILDIDSNEIETIFERKGFNLNAIRNLTYDVDDVVVTGVKYTDNETEYKYGTDGYVITIDNKLLSGNEQAGVDLIGKELVGMRLRPFSCDSIAIGYATFGDRITFSDIKGNIYYSYLTDVDFAFSGSTSFSCNAKSMEDLNVDYPDSMQVEVDNVKKDTEKKITAYDAKLKQMNELAANTLGFYYTEEIQSDGSTISYRHDKPTLADSKVIYKTGADGFFLSVDGGQTWKAGFDSNGDAVLNILYAIGIQSDWINTRGFTAKDNDGNITFRIDAETGAVNLNATELTIKGKTPENVANAEVEKFITEVYSPQIKVLQEQIDGQIEAFFGDYVPDGNNEPASTWTDDTTKKKHLGDLFYIVNNEEYGGQAYRYAKINGEYRWDYVKDTAVVKALADAAQAQNTANAKKRIFGAEPVPPYDIDDLWVQGGAGDILKCQKAKAEGASYDANDWVRASKYTDDSAITAFIKGVFADTIESLQEQLDGKIQTWSQDTDPALEWTETEEIPWADAGGNSILDVDGNEILIVWEKGKYIHKGDLWQNTSGGNTRWRWDGSEWVEQKAPDYLFDKIDGK
..............................................................................................................................................................................................................................................................................................................................................................................................................................................................................................................................................................................................................................................................................................................................................................................................................................
>A0A8S5NHN7_2_A
AAVYFEQPKPPYNMGDFWVTSKADGEASIKTAVRSRADGAFTDTDWIDFKYVDKTDIDNAVKEYDTSLGQDEVFNKLTNGGEDQGIYIQDKKLYINANYILAGLLAGKFINAKGIKVIDKDNQTTLYIDDNGKVRILATEFSLQGKSVSDIATDAATEEAKKYKTLNVILSNEYQGIPTDAEGNYTAFPECKTTVTALYGDDNVTSSATITFTAGSGVTGSGSGATYTVTALSSDTGIITVSVSYNNLSVEKQFTIAKQKQGIQGLQGIQGINGKDGISGKDGQDGKTSYFHIKYSSVANPTSSSQMSETPSTYIGTYVDYTEADSDDPGKYTWSRFEGKDGAQGIPGTNGDNGQTSYLHIAYATSSDGKTGFSVSDSAGKTYIGQYTDFKENDSTNPSNYSWTKIKGDTGNGVSVIAQHYLASSSSSGVTTSTSGWTESVQTPTSSKRYLWNYQTTTYTDGTSVNTTPHVIGVYGEKGDDGKDASDMTQLEIFNKLTNNGETQGLYLYDNKVYLNASYIDTGYLAGWEVGYRKLSASGTYGEVTLDASAGEIYSETNTGIYVPGYGTLYGTRIRGINLYTGTVHASSASFNKSVSADSVSASKKVTAGTHIEASGHFYSIGTGTDLADLSVRGTKKRILPTKNYGTQAFYCYEMASPMFGDIGEASVSEDGTCLIDIDDIFQESTNVRIEYYVFLQKEGDGDCWVDKKEQTYFTVKGTPGLKFAFEIKARQADYEHMRFADASETAYDRAIDTDMPEPDYSESLEVSEPDYEKELLNNREKIIDEMENVSWKKFLQVL
...............................................................................................................................................................................................................................................................................................................................................................................................................................................................................................................................................................................................................................................................................................................................................................................................................................
>A0A8S5NHP0_A
MEAVETMILKDDAEKQIVLNRGLLIKTFSVSVYNKKTRKERVYRNKRIMYKLIKECI
.........................................................
>A0A8S5NHP3_A
MRWRHLKMLTLTYMKTMATELLIGGLGGRTFRT
.................................
>A0A8S5NHP4_A
MTSIRPLLSPVSTRQKRSLLQSERQFLASLVFWLRCATVVKHRAAKNGRRGETPAVLDMSYLQNGQCFANVAAAKADFLSRIDGIEQRQAAMTQLEAMSGAEIQAMFPQCVHPSVWFSAYLAALFGVVVLLLCLRSGKAAAEI
................................................................................................................hhhhhhhhhhhhhhhhhhhhh..........
>A0A8S5NHQ0_A
MKFSKALKVPQLLHLGTLAHNLSLRVPIIISGLLRLSLTSF
.........................................
>A0A8S5NHQ7_A
MPKWTDYTIKANPADKDEMMILDTAGKANKRLGLSALSDWIIGKIADKVFENLQTQNKTILGALNELNSKTSIQYINNVLPDSLRTGLYAGIYDVGSENAPSDYGMVMYLSYTYDTNKWYTAIASATNNEGVFVSTKTNGADWNGWRKLSTN
........................................................................................................................................................
>A0A8S5NHR2_A
MKNIGKWPCYLLGLERYMCYRKEHRDAQKQKNKQKER
.....................................
>A0A8S5NHR6_A
MYEEGIGQRPVPFSIEKGGLRCITNLSDHP
..............................
>A0A8S5NHR8_A
MCNRLFQSIGYATNPYFMRVSEMCNRVTNVTKVFI
...................................
>A0A8S5NHR9_A
MKIRYAIEKEIEVPDNLTAMDIDNIISQKCEEENGFDYQWMHTSEINKQHLTGLFDELR
...........................................................
>A0A8S5NHS0_A
MKLLPSLEIAGCINELLRELQSRGDYILDYENCDMSLDHIECHETDTLYCFFKREEKR
..........................................................
>A0A8S5NHS1_A
MTYTKINLYLDSGIPEALSNLWYGTDSSVVEIRDAVEDAKNGEDLLNRIQKMKLLRKFTLDRENEKRVRLKATDFCGNISYLEIIR
......................................................................................
>A0A8S5NHS4_A
MNGDFTLTVKYPISDSGIYQLIQEDMLIKAPTPVLGAQLFRIKKPVENNDHLEITAYHISDDVMQRSITPVSVTSQSCGMALSRMVQNTKTVLGDFSFNSDIQDRRTFNTTETETLYSVLLDGKHSIVGTWEGELVRDNFAMTVKKSRGENRGVVITTHKNLKDYQRTKNSQNVVTRIHAKSTFKPEGAEKETTIRVTVDSPLINSYPYINEKEYENNNAKTVEELQKWA
......................................................................................................................................................................................................................................
>A0A8S5NHS8_A
MKKQEKLNWITEYIRDNGWQDVYMEDFVTSYINNCNPKNVKIMLWGTQKVPELNRYLTELYKNGVLERFTVGLHNWHDSKLMPKWVYGYKIK
............................................................................................
>A0A8S5NHT1_A
MTSGPPSFSPSCARLGDFLYPAVRRLCLFRLQYKHGRLFFL
.........................................
>A0A8S5NHT6_A
MKNNCKNGNPKKKSEFICLSCGRIIMDGIQRPRQREKDHIKDLFCVFEGKDVKSIEVRWCDDVNEIRAKIPKLKREYGYK
................................................................................
>A0A8S5NHT9_A
MELAKYKACICEGSAEAAIIDILVDNDLLIFT
................................
>A0A8S5NHU2_A
MTELEIKGIGVFLGLNVLPINGMVTSGVVILFVGL
....HHHHHHHHH........hhhhhhhhhhhhh.
>A0A8S5NHU7_A
MCSRLLILIRELKKKLKIPHLYPNGSLCLYYPDYNEWNADDLWADSIIPWTCLWLYFFELWIATGEWLGGGIHPGNNN
..............................................................................
>A0A8S5NHV2_A
MIQPNHRPPASKQHNFNRIKVERPESNRRPECDSVSLPLAYIPHNPDSRVSKVFNVSCLPRVVSDIYFFLKKSMNNKNLNQGGVPSCVPDDKYARQDLNLSSFPLKRAHQLQN
.................................................................................................................
>A0A8S5NHV3_A
MYTKLLRKIVKMMRTMAGHCDGDGGGYNGHCY
................................
>A0A8S5NHV4_A
MKDIFLPLDKPFQLELSILDPKVNPEHCRIVQTEKEIIVNRKEVRKDGDFR
...................................................
>A0A8S5NHV9_1_A
MPNPFITDEQAIETPDGSMEVPGEPTTQSVVAKEPIEGPTVEPVNPVPLPPAQPFDPYAVLERNAYSASQFVLGKDSGRTAEVLDISRQLGISPAEVDADFEGSKQRLEKLRTANTLKQSPGLSDYITNNPDKAPVLKNDLKPLTKTDILLNELAEKMAASNPAEPPKSLTYADEETEWKREDEDYEPEVKTLDGWRAGYLSGELQNEQGRMYEDLRLGKITKDAAFEKRSKEIDDTLAALDEKFKDSWLSYPTMKTIGQMLTVSGDTAAKGAALGMGAGALGLGALALAGAPVAVPASLGALGLMTMSGAVMETSKEVEGGLAYKDMREAGIDDDVARRLSGTVGFVNGSLEAIGDAVLTKFGGKLLGITGFKQMFGQKVKEKTIEALKKPTFRAAAVDVAKAFTTGLATEVGVEELQEISNIVAEEAAKKLTKDVQFDSITPDEVMDRLADIGIETIKGVWALGLAGGAVGMTRHISKIKTAQRNQEFFENLNLIAPEITARETAPGVVSEAVQNQAESAGKPTIYVDGEMFAQTMQEKNVRLEDLKKINPELGNAIQKAVASGADVEISTGDYAAHIAGTPFGEALTQHLRFNPDELSAYEAKKARKLVSEWVGQNDWDLSTEEGREAATKEINQAVNQVQKSKYAQAFDDLTKSMTQSLMASGISGYREERIAKQYARLQAASIVRLAKDANIAPERIAEFAPRIESSNVTRDAFFQEPLDAAEKLRADAQQWKETVDKLTAKPRQQLIMLRQTPLIMKLLGADFQELRSSTHVFDGVYPGNKSRDEHHEHLMMTKDVIKQIPEAITDPVIVARDERHNSFVFFLDIKDANGESVMVPVSFGHPTEKKPVVFNIVKSAFGRGRLQLELQGRNNALLYINIKKLKSLYGTPGADSLRSVKDFNAELKNYFSNADGSSVKTEADLVKLREQFPGYYQTEKIEPQS
..............................................................................................................................................................................................................................................................................HHHHHHHHHHHHHH.................HHHHHHHHHHHHHHHH............................hhhhhhhhhhhhhhh............................................HHHHHHHHHHHHHHHHHHH.............................hhhhhhhhhhhhhhhhhhhhh..........................................................................................................................................................................................................................................................................................................................................................................................................................................................................................
>A0A8S5NHV9_2_A
INVPATEVFSKLGLELPDGFKPSNVTLISTKPVTEKSNIEEFSGAVLPDNAPKELVDALEEKGIRVELSSNRKTVRAKAVSQLSQKIQDSLVYFQNGTNERGGYSPKQNTIHLTPNADLSTFAHEMSHWYLENLMQLAGETGVSGLIKQDAETLLKDFGLKSLDEWKNLSIEEKRKFHERFAYQTEIYLATGKPHNPKLITVFKNLGKWVRDVYRAWTGGVAEQRAAQYKSEFGEELPQLSEEVQRVMDRMLNAEADLYQAEVSESMRPLFDEKPKDMSEEDWIAMQKAHDEALADGEALLNEAKAKDEKWYSNARAKTLRMIQRKAKEIRDKVKEGVTAEIEAEAGTRAFELIKKSNETFGINWKFDPEALTAAKISSSTIKKLSALGLTKKGGMAPSEVMELMRGQGNAFATVQDMVQGLLDGARKDERIEEETTRRCIEKYSENFTQAGIDAQITEALQNEARARFVATEFKYLAGSPAGISQRMINEAAKRSAELMLANMPVYNVNPRNFVAMQARASRKAYEALASGDKGRAAAYKRQQLMYLQAALQALDVDKQVDRFERIRKKAFSADKKLAKTYDLDVLNVLRAVFNIEGFGKTKPEDVDLLAVEKTINAFEEIARPTYEMLDGIFKRYRGLQGGRGYSTLTYGDFLALAEDVNMLFAISRQWKETTREAKAEAREQAAKELIAQLSTQNLSYNTVGQTEATTAYEKFKQDGLLSLGSALVRVESWCNKMDTGNPNHPFRSYIYDPVAQATAKFRNRNSELQQKLAEMIKPMQKEWLSRTDIHAPTLNYTFRTKAELIGALLHTGNESNKEKLLLGGRGKGNAWAEMVEDQEGNKKLDTKRWDQFISQCYADGTITKADMDFVQQVWDLLESTKEDAQKAYKNLYGYTFKEIEASPIQTPWGEYRGGYVPATTDKYLVADKATFDEIDQLRECLKFCVCP
....................................................................................................................................................................................................................................................................................................................................................................................................................................................................................................................................................................................................................................................................................................................................................................................................................................................................................................................................................................................
>A0A8S5NHW1_A
MTNEQRATWLEGRRTGIGGSDVAAVLGLNPWKTPLDVWNDKLGLSEDKEMSEPAYWGTVLEDTVAKEFPYVPVCQLSKGIYLFKQKFHFLI
...........................................................................................
>A0A8S5NHW5_A
MSDEMTFAQNEDGTFSAYDDTYDIVIHCETEEEQKKVIEHLRGIKLQED
.................................................
>A0A8S5NHX2_A
MKLRKATLIDYGVPTDDIPTLQSHLRNLSESDKYNLLQVSIKYAPGIESQIYDSIVNSIGYRTMEKIRTVPATENDFYGYKRKVMAEYYHLAKLIGRL
..................................................................................................
>A0A8S5NHY4_A
MYMNKINSYESELKTLREEDKQVRKDILSMKIVQDAIKKTGHEEFSRCNTDWSGLQGGF
...........................................................
>A0A8S5NHZ0_A
MAVITDAERKKQRNRELKREYYAKNKEKRVAQSKERYRKRREEELALRKDKTPILPQIPFSALFTDFFIDRNPKK
...........................................................................
>A0A8S5NHZ2_A
MMNERLPDILGESFQLVLMQEKSSIWQLSLPIKTLDNDNFEIYLRKTGKNYHLFDDGNTLWTATGLGAKSKLFKEKLALVAHINELNLDKFGELNATCTEDNLIETVGKFIKALNQTDLFLATDPELFQVKENLYEIAKNMLSELTTALICKPKVSFTGYSTNKYSFDFKINDLLVDALPPSGNSINSCIAKVVDIRAALSDEREKNFYPTALIDDRFVDKKDKHINGFLKKLTTIMSAYTFSQAPSLIERSSFL
...............................................................................................................................................................................................................................................................
>A0A8S5NHZ4_A
MLRNHILRYDHLHNRKLDTAYLYILSFISLLSVKFFARNESFMLSV
..............................................
>A0A8S5NHZ6_A
MNGYEYICGTAARFRKKFPNLYERKEKKSVFIDSSMLDKIEDIPDEIKAELIGKSRISRMNREDFAINTEDENGYKYYLDIDCSCYDFYKNDKLIYSVLHVDGARWNVYKANIYGYYSDNDLPVKSGELNWSKNLNFKLSRIDISAYESEVD
........................................................................................................................................................
>A0A8S5NHZ7_A
MSIKEQDVPCALCCGNLSLSMTKEEMQGLLETLIKCNLTSIGFTERNDNMKPVDRAKRIQELSSQAVEAGKLIEQITSKSAQTTRQQLPGDFLKTEPLPGDSMVKIDTTTFDKPCIKIVIRVPELGVAYAENVFIEDRDLAALSWLWRGFDKSEKAAVKSFKDYLHLHCPTVMESVDLERCYDEWLKN
............................................................................................................................................................................................
>A0A8S5NI02_A
MSSKYFLYLVRLSLKNYVNIGFVIIVLCSRR
...............................
>A0A8S5NI04_A
MCEQKDQSRQVFVGDYVTADTRYFVLRDIRGIYPVDVSWRLTYRGYTWIINDVRLLDESRPYYLQITATAVNGSGEAL
..............................................................................
>A0A8S5NI05_A
MQYKNRYTDKAKQNAYMNACDCLYFGFGKIFWNDCGCNDDSVWDQAMRDMQDL
.....................................................
>A0A8S5NI07_A
MPAWLAALVPIIVEAIFKVLSAIGVYFVATETVDKVFEYFWDKVGGYLNGLPVDFIYLFYLSGAGEALNIVIGAYTLAMGWKLGEKTMKIAGPKGGKK
............HHHHHHHHHHHHHHHHHH....................................hhhhhhhhhhhhhhhhh...............
>A0A8S5NI09_A
MGERVVSNRLVSDFFYSFPRLAQGFMGIDAVRHVTSRVPEYHLPCVVIDVGVIKPRGAGVAGVMELMLFAVYQFHLFS
..............................................................................
>A0A8S5NI10_A
MSPRILKSLHFVSINTSKYTNLYQDITTYSSFLDFTILP
.......................................
>A0A8S5NI17_A
MSKLKDKMSGNILLIIGFIILVILAYAVSWIATCGIIKLITLCFGWTFKWSISTGIWLALILARTVFKSDNK
...........HHHHHHHHHHHHHHHHHHHHHHHHHHHHHHHH......hhhhhhhhhhhhhhhh.......
>A0A8S5NI20_A
MAEAKVDISVAVEDAGLKRLNTSLASGQQHAKALKTELKNLERETQNGTKATEAQRAALQDLQQQLNVQTEANKRYSKAIKEAYNSALKQAEVANGSSTSLKALAGSMLEGVNASSVMNTAIGMLTSNLASMAAGLAGDVVTALADFVASVFEVGAAAQSTVAQFAAMKYNVDDAVTSYRIFNDLTRDLTYDPAVLNQMMVQLIDLGYSAKNAADLIRQCADTAAGLGQGASGAQQLVDAISRIQATGELTNRQLVALKTAGINLDEAFSSLGLSGDDAMQAVEDGTLEASDAVAALSDYMHEFDGAMETSKQNIDDAWEDVTGNLSACCEEIGLSILNAFDQSEIVQKLIEFTQDLLDMIRSDGVSIFSDFGDIASYALDLISDGMQIIINVIKVVIMMAHEMYAAFRSLGVRIANALSPILQPLGEIFSILSKILGSLGQQISAGIDVGWHNEFPGAPDTGSEENHFRPTQRASSGGSAGGGRSGGSSGGHSGGGASVSREEREEERQIDALIKKYTDADKQKQALAKSSLELAKANAAMLVGENKKAEENKISLQGLKDAHDKLLTGWDDELEVAKKIADAEIRDKVIRSINEQIEAENKLYEAKVKSQEFQYMYDQNKEATKTLLDNILGTDDEVAARIKEIKKTLNESLNDIDVAMANPNEEEALNGMAKLLQMAPEDLEEELAAKGETLQAFAEQYKETLAETSEAEIQQLSIGEQWSNKMKSYAETVGKSMGSAMADFIMGAKTAKEALGDFVRGIIQNAVSILTEWLAVFAIYSAFPMWASGMTPADAANKTVFGVSKKKATGGLITGPGTGTSDSIPAMLSNGEYVINAAAVQRLGTAYLDTLNSPHYAEGGQVGTPAMGAAGSGGSVTLNVSAMDASSFMDFLRGGGMDSIKQMLFDGTRDFTTDAGVW
.......................................................................................................................................................................................................................................................................................................................................................................................................................................................................................................................................................................................................................................................................................................................................................................................................................................................................................................................................................
>A0A8S5NI24_A
MSDSAWTVLMIILAPVVFGFLLILGMLVRIVFLISQETKLTDRLKRS
.....hhhhhhhhhhhhhhhhhhhhhhhh..................
>A0A8S5NI26_A
MARRRIFPWMWWFQTASFYCILHGKHAIIIRRFI
..................................
>A0A8S5NI27_A
MREIEVNNGCKIVLENKSQGIEVIHCDSNGGIEYSYNIPDGELVMLLNYYRNCKSGREKSDYILEGKIRNTNTDVVEYI
...............................................................................
>A0A8S5NI29_A
MGIVATMATMVKLREMLRMTVEPLPLLYSLITAVGLTLHLGKMVSRVVVAISTLTSHPLKQV
..............................................................
>A0A8S5NI33_A
MKEDACVCALLLLLRERSAHPAYDAEPPELLFLVFTSSFGWFLRTSTQFAVLDTACISNALFVRGL
..................................................................
>A0A8S5NI34_A
MKTIIDKSECKPLSDNIEGKLVVIKPDFFKPEFREAKYQLVIATGGFGCDASKMGNAVYVEEVHTDNPEHYRQERYNLIGEPTEEIIKKWKSMYGEFNEKVQKALEV
...........................................................................................................
>A0A8S5NI36_A
MVKSRRLFYFARKLKSAIKSNKNRIFHLILLTKTCII
.....................................
>A0A8S5NI39_A
MHIKIRIIHPVVNSLVGSIPNAIICDTDYNC
...............................
>A0A8S5NI41_A
MLKKLLTAKNADRDNYCLLFVAMALILTIVCVALAADAIQRSFGICG
...............HHHHHHHHHHHHHHHHHHHHHHHHHH......
>A0A8S5NI42_A
MKWRAIKTWRFWTRNGVMKMKRTPKIIKQQTEEWLDERWTIANMKDVRPQDMSYYMGALKALEFAGYEWKRDADGKHTLFK
.................................................................................
>A0A8S5NI48_A
MGVPKSLDYKDFMSKSTSANPTTWDDMYRFFGNQGEITAALVKSLLYQPGTAYSIGAIVYSPNLPAGTIAKCTVAGTTGSTEPAWTAAGSAVNDGTVRWLVENSGGSNITVDATLDSTSSNAIANKAVYAALNNKLDKNGTAMYASRDSSGNIIKDTYATKSEVGGVVKSVNNIAPDSNGNVTITVSGGGGGGSGDYLPLTGGTVTGGITATNFQTGTGEANYFQCRKFRGEGNANSYYHAIDFGYSGHDSVDFYEYDPNWNFYKCTSGTKSSAVLVGNIDGNGWNGGARLTGAPTAPTASVGTNTTQIATTAFVQAAIPKNVSSFSNDAGYIKSVNNTKPDASGNVTITVSGGGSGSGVSTSTQNTWTAQQSFDLALLTVEKYKTAYANGNSVKPSSVTAVYNATGSFTLDLTNFSYLLSAGQSLVFTAYIKANADYPLTITNGGTLKYTGNPSDLAITSAGLLLNIFITLDNSGNKTSIVQTSKLS
........................................................................................................................................................................................................................................................................................................................................................................................................................................................................................................
>A0A8S5NI51_A
MEMNINITETKNESLAYRLIRRKAKNMLEPCTDQELGQYVRGIVDMQSEIYGEGISQQSMK
.............................................................
>A0A8S5NI55_A
MQWKVWEFCHEPFQQRFPWLEKVPVEKLFYLARCFHLLVLTWFNLTTTQFNCQACF
........................................................
>A0A8S5NI58_A
MARINGSVSQRSDSYSFFIDWSESMNSNYTSTNQTTVSATAYIYCSKHTAHASGLSQKLVIDGTEFPATKSVNLSSGVTVALVSGSKTITHDADGRKSITISADCDLPDGNGWGPAWGSASGTAELTTIPRASSISATDANIGSSSIIIINRASSEFTHTVTYSFSGLSEKIATKTGSTSLGWTVPTSFYQKIPNSQTGTVTITCDTYSGDTKIGTKTTTMTISVPESSHPVIDSATAIDTNATTVALTGSNKRLVNYKSTVKLSVTGRCLNYAGFSKLRERNIYDIPATKTTSGATTTVTGTKTYENNTLEQFKICLVDTRDKMSDYKILNQANGDFTVVPYIPLTINAEFKRTTPTRRRSKLKLFRKFLQWLF
.......................................................................................................................................................................................................................................................................................................................................................................................
>A0A8S5NI59_A
MEELICGVIWFALCFFAIWITRDKDTIEENRKRQFQEQVHELYKIGDVEDVILKEKR
.hhhhhhhhhhhhhhhhhhh.....................................
>A0A8S5NI60_A
MKVRTEHSGTITFRPDEGLQLFGKWFQALWW
...............................
>A0A8S5NI62_A
MGLQCYVNSKMPRYVLLSHLYFSSDRIAFFYTLIRFRVCNANDQ
............................................
>A0A8S5NI63_A
MFKWKNYEENAALFIDGISENVAILRYKDFQLTDAATGLKVKMKSSNIDEAKVDAENFLKEFWNRVENNYKRNLDALN
..............................................................................
>A0A8S5NI69_A
MYHDSQLYAAHNSYMEFSKITTSEGRKEKSLCKVREILKEEGRKGRL
...............................................
>A0A8S5NI70_A
MFLYTDWEMLNRQRTLYGNREYIYVLMIGVIADCGIYGTVGTWSSYQVYENLCLSSTVLFFSYWHRRRHR
......................HHHHHHHHHHHHHH...............hhhhhhh............
>A0A8S5NI74_A
MLQYIIYQRKRCYRKQDGCSEINKLFLTKQKVIVIPLALDDYFFAFCISLPSKYPAPPHNPISAINASYDKVIIGKISFLNYGTITIYIDWACTPRLERTVLPFLVASVMILLLMEYFVKHMFYI
.............................................................................................................................
>A0A8S5NI78_A
MNPYIFHRTYMVQARLLHLPGLAHTYTSFSHSITAMIYSYMLDEIL
..............................................
>A0A8S5NI82_A
MDPNWIMAIIAISAILSPAVVSIIDNLFKYKSKKLELSYPNQRNALNDFVTECFMVFIDSTYTDMVKYNIAKNNLYTHFNNVNDKYFVDLESYKLKKDLENYRHTINKIVKDLSQQIDK
...hhhhhhhhhhhhhhhhhhhhhhhh............................................................................................
>A0A8S5NI83_A
MKRECKFILSEEEITCIGDIRKSKDTINKIISNIDKLRKEEIIEALKTCDEKLIIALKKLEIN
...............................................................
>A0A8S5NI87_A
GKDGERETDFIDIVAWRQTAEFVSKHFTKGRMAVVEGRLQIRDYTNKDGQKRRVAEIVADNIYFGDSKRDNDGDGSAYNDSPSYADGYGAGNDWREIDEGDGECPF
..........................................................................................................
>A0A8S5NI91_A
MSEEIEKLIKVQGILNKNRFHLCIHTDLEKNAEWYLYQILANVDHYLSPENSSIMDSRKDSIDDLINYLEKHDGFKSRF
...............................................................................
>A0A8S5NI92_A
MDTKEKIKVYIDIQDGKTICICKRSNKGCGKKCEPDVVERDKFAGWKSTFRRNRFGQ
.........................................................
>A0A8S5NI93_A
MYTLQLYCYIFSNKCQMTLSLLLSLLRIAYKFI
.................................
>A0A8S5NI95_A
MFNKIILDYLSRTYSNKCLNYNFIAIFDKNLLTTRYHYVIIKLQTKQQQVFILELLFKKMKKVVDNK
...................................................................
>A0A8S5NI97_A
MLSANKTLSQTQSKNPFTRYLHIYNNTSLLNVQDLCKWIFREIYGGFIYGKKKQKCKIKRKWRRYYLL
....................................................................
>A0A8S5NI99_A
MGITCKPIGTFKGGLVKVDNKIAKEKAEKIAKKKTKKN
......................................
>A0A8S5NIA0_A
MKTAYEFNIDFWNEETERDFYKFRDVLVDNSDMDTFQATHFLENIYNSVSREYGD
.......................................................
>A0A8S5NIA2_A
MEGNVCRHRKDVYRSNPQGRICRFYNYIRRINLCTDSEFDYNSHNYGCRFKGKCSYYIVKGRLFQSASIPKTQNELNKIYLCYTQIINDSKANDKSE
.................................................................................................
>A0A8S5NIA6_A
MILKKLLKKQKEPTFIKKVDKWQTEMYLYKLNQERQAQK
.......................................
>A0A8S5NIA8_A
MVSPQRVTTVGSSYMKRCYYNMHSVLMARHVK
................................
>A0A8S5NIA9_A
MSRIQRFLRLCSLYSIIQKPSSGFRSQFEQGGVV
..................................
>A0A8S5NIB1_A
MDITSSRIAATPRSKYHKYGYGGSNISVSGGSNVDLSNYVKLAGEESQTIEGNVGATGDIVAYSTNEIKEKYPIASPTALGTIKVGENLTITDDGTLNAEAGGASSWNDIKDKPSTFTPSKHTHTKAEISDFSHTHTKSQITDFSHTHKMQDISDFNGVTLDTDQTITGQKTFSKTILGQADIIAYSTGISKELFPIASKTAIGCVKIGDNINVSGDGTISVNIDGGEAGSVDWDNINNKPSSFTPSTHTHDDRYYTETEINTKLNSKSNTDHTHSNYASTITITGTGNAVTSISQSGNTITVTKGATYNNYTHPTNHPASIITQDATHRFITDTERTNWNDANSKKHSHSNKGYLDIINQNLATTNDVNFKSVKATGDIIAYSTGTTSEKYPIASKTALGCVKVGSGLSVSSDGTISATSTTGGGKWGEITGTLSNQSDLQTALNGKANSSHTHNYASTVKVGSTSYNISGNTISLPAYPTVPSALKNPNALTISLNGTSQGAYDGSAAKSFNITAASIGAAASSHTHSYLPLSGGTLTGTLTFNNYTSKLTIGETLAMKNSKGQVQDIIRCYDDGDDAANGSELVIQAGGNVYIGSGESAISLRNAIGTNTGETMKISSDTNIEFYTNCQTIANRVGVILNTARAFYPNANNTGSLGTSSNKWNNVYATTFTGALSGNATTATTLQTIRTINGTNFNGSANITTANWGTARNIGIVSSDGTGAGSVVSVNGSGNVNLKLPATIKASITGNVSGNAATATKLQTARTIWGQSFNGSANISGNMTGVGSITASGLIKTTNSVQADGDVIAYKTSTGGASPFKYWLPSVDTNGNLSWSNSTSTTTPTTRNIRGPQGPTGPKGATGATGPQGPKGDKGATGAQGPAWNGGTITQSAIVKATWGFWGIDAGSGLNFYLSQRGDKNVYFCWGGTDKNKASLSPTGNMYVAGNYSNGSDIRLKERSINVSNVLDKISDLSAFYHKRLDIGDDVTRIGVSAQDVQKVFPEVVGTANMPEYGDILTVDYATLATTVAINGCKELHQLIKEQQAKIEALETRLSDLETKTN
.......................................................................................................................................................................................................................................................................................................................................................................................................................................................................................................................................................................................................................................................................................................................................................................................................................................................................................................................................................................................................................................................................................................
>A0A8S5NIB2_A
MQGLFADQEEPEIKGQVIYSNGQASYIVIASNNDEWELGYLDNLEVIGNIYDNLKLLGGEDESTR
.................................................................
>A0A8S5NIB3_A
MDNRTYNACRCFISNIDSISSNAKIVIDNIKSYNNDTDSSAKLFIHSKCSNFEEVRI
.........................................................
>A0A8S5NIB5_A
MKKYLLAVFVAAFSLPLWAEGDVEERDGSGMSKTVNSCTGKPDGYSYTSKKYGKFVCKNGDAMKMVDLNKNGAGGMGGSGGGDGRGDGSNTGIGGTGGGSKGGAGSVNGGGTGGGSGSGSGSGGTGSGGGGGTGGSGGSGSGSGGTGSGGGGIGYVPPSGGQCRLAGGTDDLCPNGVVSISGGKKACITGRSVNGGLQWGEVIDTESNNYLICDDSCSSGTVRFGTSRSGKTVCKRPMTEDKQDDEKDKKEDKESKDGKESDEGGKDEKDGKESQDGRKDGGNSDNAAILKGMGGILDSLGQMNKTLNNISRQIGNLEKNGKGKSGDGSESGNDKGNGKGAGQGDQDGRGKGEGSGSGSGEGKGNGSESGEATVAGADWGSLNGKQGGFKYQKASRFNEVGQCPMPRQFQFQVLNARGNFAFSYHVICDVALRLRPLLIAFAYIVSASICFGAVVSKSD
SSSSSSSSSSSSSSSSSSS.................................................................................................................................................................................................................................................................................................................................................................................................................................hhhhhhhhhhhhhhhh.......
>A0A8S5NIB7_A
MGAVSSVVHAVGKVVKPVVKAAANVVTAGAYNHMQNKKDQARKAQAQAARQQAQAEEQQSQNANRENKKQANVGDTVIDDTPEGMSETVLASEAAQDERFKLQKKQLIGG
..............................................................................................................
>A0A8S5NIC2_A
MGYRLDIGIIEKQEYKNLYYGTKLYGYQLDLTESLSYEFLRTIHKFNGEEYFDYGFYNEIILNYEELCLFLKLYNIDYNKFPFSKEQEKDLFINSPEINELLINVEKYEYSNFIVSWS
......................................................................................................................
>A0A8S5NIC4_A
MQSLKEQLQHGGGVSLSFSGNFYNGYFDTAKTKFNTLGIKWRYREAGSSTWSAWTSLVLNTGFKYGTGNTYFSGNGTSLQEISLGTGFNYKKNYIFELCYNDKLSSVTYSQTVKEGEPCFDYGKDKNGNNYLNVNGEFYKKNEKLIQTNMITFAKNNDQSLAKDTKVTLELNEVIAQIGDKLSTSNYGVKIGKGVSKVKVSGIAWIEAGWSTNGSGYRWLQILKKGNTYKDVVAMAMLPEAVNVWGSPSIPSVLVEVKEGDLIFMAAAVSVDGSCRAGSYGKASTYLTVEVVE
.....................................................................................................................................................................................................................................................................................................
>A0A8S5NIC5_A
MHITNSNSNTNSNSTQNKINKDELNKLIHLVVNYLNLKTSKNFKTSSKTTVKHIKARALEGFTFDNFKTVIDTKTLEWKNNKEMSKYLRPETLFGNKFEGYLNQNCEVQNKEQEEAVNEYMEMSRRFENG
..................................................................................................................................
>A0A8S5NIC6_A
MKKWLAGILSSIMGWAAERVGKYLLGAGAFGAAYVGANALIDKVVRGIAEDIGGGVDGAFQVLMMAGVGVALNILLSACAFSLAAGVAKGAAK
.................HHHHHHHHHHHHHHHHHHH.................................hhhhhhhhhhhhhhhhhh......
>A0A8S5NID0_A
MKDLLSFNSAAPPSGGFLWPRKWLFCCLKTQTQTFRSIRTKKNFRK
..............................................
>A0A8S5NID2_A
MYHSELVLFARFNVIPTTRLNDFLYCYVLFIRV
.................................
>A0A8S5NID4_A
MIFILSLALSSFLWLDTYCFQNEAEKRGSLADAGGKPWRIRPHPQDARAHRPYFE
.......................................................
>A0A8S5NID9_A
MIWLFSKNSILLSRSSIFLRSFATRFGSLRFSYIFSSIG
.......................................
>A0A8S5NIE1_A
MEKVLFIIVKLYNVGLLNIQSLLGKRKTLKQKKNEKVSDFKKRFNNINSSINQGTYIEKSNDLCIDLIINLVDQRYEDGLISPRSYKRNKDTVNQIKKTCANFINKPIQKVTISDIQKSKKAIREYSNSVIDKIWAMLYKMFKIAVSRRIIMFNIMDDETLSKPISVKEKRQTKALTLEEQIKLEKVLKSNPCMYNDILLLQLYLGARIGEVLAISKNCINLKENTLTIDKTITRDENDKVILGEHTKTYVRKFAIDKGKRTIPMTPQVLEIIKKYINNKITNIHGLLFWDYKDNKFVTDGEINCYLKRLNTKYKITDSIHTHVLRHTFVTRCQENGMPLIVIQSLVGHVEGSTLTNDTYTHVSLEFMQDELNKIN
........................................................................................................................................................................................................................................................................................................................................................................................
>A0A8S5NIE4_A
MEILGNKLKRFFDIVDDPPNDAEITYAGNRYEVWEVSEDLFNKMCDMSKEEFIKLAGGEAWWRQSDGSVLGVPDTKFIINGEETDSNIPMPEVQSPKNVIPSASEANKMTNNAIDSCTTQQLTELSKLIRDAIADGKFSICEDGYLKPEIRKKLEGLGYKVETGTQYNESYYSISWRKTK
....................................................................................................................................................................................
>A0A8S5NIE5_A
MIFNVNVLVFNYIQRYKYLIRGTSKLLTFKLLAANRVVSN
........................................
>A0A8S5NIE8_A
MKKHKINKSKLAINILKLECIALLAFTFDAMFISYLLK
..............HHHHHHHHHHHHHHHHHHHH....
>A0A8S5NIE9_A
METPPFNIPIHTSLPFLQSYNSCLKKYVVF
..............................
>A0A8S5NIF2_A
MRKAFVWVEEQHTLGFLYSKITVEDRFLHKFIFCVPVARLFKYSYQKILLHIIRRTFFKWQRQQQRKQI
.....................................................................
>A0A8S5NIF5_A
MQQLSPVIRRERMSRMPGKNGGGLPKETASHE
................................
>A0A8S5NIF6_A
MEEDLDKIKQQINDFAIKYGVRYIVFKTTETRLEEGKIVGTNVESELIY
.................................................
>A0A8S5NIG0_A
MEELWCYDNKLDLFKCYYPTSTYDNDFYTTHTEEQTQSFMEEAVRDFDNEYEDADVLDIIIENSTIPVSTLTIREAAIEKLKTMTDEEIKRRILL
...............................................................................................
>A0A8S5NIG5_A
MRIIITLRDILGLVGMIATLIFVLVVAIQEKLKNRKKDKRKKRGVNKI
......hhhhhhhhhhhhhhhhhhhhhh....................
>A0A8S5NIG8_A
MDNKDYGFGGWGIVILIALFFLLFAGRGFGGSGESSPATQADVQRATDFAALERQNNEGVAATRQSAYDVTSAVKDNAYNILGELRDLQSVTEGGFSAQQKCCCEILRAIDGVNYNASINACEIKTAIHAEGEATRTLLQQQENQRLRDELAQSRAANNDYMQSQYILGQLGRYYQNPPCNPCGCGG
..........HHHHH.hhhhhhhh...................................................................................................................................................................
>A0A8S5NIG9_A
MFRKCRQIYQACLPPLMWAKNTKLKLCLTKGGKQ
..................................
>A0A8S5NIH1_A
MVLTNKKYGSVWCTLHTLFVSSHRPLKMWGRL
................................
>A0A8S5NIH3_A
MTSHELAKELLSRPDHMITATHGNREYSIRDYQMAVDYRNYDDSTTYWTLNLCSERII
..........................................................
>A0A8S5NIH6_A
MDQSFTIDELKLLYSITHQCILLNNHQLDNDTTITSDTRNSIIDENKVAIKCWRKLRAAISDVSPDTLKLLDGALPSFR
...............................................................................
>A0A8S5NIH7_A
MRMDKEKASWAILMINLLTAIINLTASLLHRD
..........HHHHHHHHHHHHHHHHHH....
>A0A8S5NII0_A
MHIFIPHLHISGEDSCVGIVLKHTQIYTVIHR
................................
>A0A8S5NII3_A
MGMFLRRGLPSKFMVILSVPVSYSSTYSMYAVVNGEKLTDAAALTFPSGSKVPITISYKARNSRGNVILNGVTASNEKEGTYEFVATTNTRILFEQKKTYDGNGNVVWTPTCTITEN
SSSSSSSSSSSSSSSS.....................................................................................................
>A0A8S5NII6_A
MTIFTTECKHPCRFILIFPTDGTILIWLITNSTYLFLAQGRPPLEKQSGRKTTTLIVY
..........................................................
>A0A8S5NIJ0_A
MGVRPFTKLLYFFIYLCFFILLIMLLYYIPTFWENFHTELSTPLGKFSHKLNR
........HHHHHHHHHHHHHHHHHHHHH........................
>A0A8S5NIJ1_A
MLRVSRPKRKPPLTVRPSPPPMRRMPRRRRIRLGGAPAPAAGVANGKADVLIQSTAPDASMRKSTTLWIDTTNGANTPKRWNGSTWSAVTDKAATDAANAAVKANDAAKTAQSTADKAQTTAANAASQANQAQAAAKKAQTTADGKNLIYRGPDEPSHDGLKPGDMWWRTQKYWTRWKGEKNNSPSMLADFYTYWQGTPNNSPSVLVPLADRVIEVLTWDGTRFTLFDLVANNILASGTVAAKHLAVDSVTAEKVKANAITVDKLAANSVTTEKLVSDAVTAAKLAADSVQARNIVSLAITTDKLAANSVTTAKLRVTEDMTVALLNAHRIQAGDIVAGAITTDKLAANAVTAVKIAAGTITSDKVAAGQFRGYVFTGAIFQSSEAANTGVKLNSMALQMWDSSHNQTVYLDGDGKSNLLTGAFQTSLTGRRVVISPTFRLSIINSDDKTEGSGIEFEHGRDGHDAYIASESRTNYKGDVSTIVINGGQLSDTDPGSFMRVGEYKATDNATKIGEAFLAAYRDYSKGSQNGFAQLLLRADPTSKYHTFAELSAVDSNGRVGVEADINSGYLYLGGFVGGYGNGRKTFATYYPRGGSLNAGGWITQTWTYGAPAKYGLYHAHVSADSMGSIAVGSNNDSSSGCNLWARGVGNGNSTPYGYQILAILAKQ
............................................................................................................................................................................................................................................................................................................................................................................................................................................................................................................................................................................................................................................................................................
>A0A8S5NIJ2_A
MDEETKARPEPPCGLPKQGNNCANKSAIFCAKCGWNPEEQARRKALPLTKNGAGLLHKDIGT
..............................................................
>A0A8S5NIJ5_A
MHVFSCYFMLVFAILLAFLKNCCHAIFVRYFPAFLTMKIKKKRWNQNSSALPYGGPEETRTLFIHSNIN
.....................................................................
>A0A8S5NIJ8_A
MNNNNIESKYKIIGFIAFIIICIVLYFCIFGSNSKENNTSKEPDEIELMTYAQMVLEDNLYKPDYSSYKGDYEFIKTGLRYKIEGKVNGEKFWMIIEFVDETYEEYDLISLQIGNNKIY
...........HHHHHHHHHHHHHHHHHH..........................................................................................
>A0A8S5NIJ9_A
MRITVFGHSENFKKLLDNKVTTSYNIVTDKEKSLKPNNYI
........................................
>A0A8S5NIK1_A
MTTQNKSSKAKATTKKSTSSITDKELGNILTETLNKVAETEPKATQPQPVRIDGRDKTAFMVVMLSRPEGATLKEMAEALGWKENSIRGAMSVYAKKTGGTINSEKKDGVRTYYLKANA
.......................................................................................................................
>A0A8S5NIK2_A
MYKARMDRQHKERNLQCDVGAYIGNNIKRIRTRMRKCKYVLGSNYSE
...............................................
>A0A8S5NIK6_A
MRTNLARVEPEETTRERRARLREEMQYRRALRLIVKTCCIWLGGAAYVLAVIAGYGHMMDVAAVTGAIAIGLSVYGAM
.................................HHHHHHHHHHHHHHHHHHHHH...hhhhhhhhhhhhhhhhhhh..
>A0A8S5NIL2_A
MATKRVCDRCGAEINPTSSATYVNVRSAFHEESPDIELCCSCAMQIKEWLKSRVEEGKKDG
.............................................................
>A0A8S5NIL3_A
MAVNKVALNGEIKLDLTADTVTPETLLKGKTAHNAAGELITGVYEPMNIKQYTGTLLASGWSEDSHGYQAQTITITGLKASYDVDPQWDVALSGTDPDADAALLEGFAVIHNYVTGANSLTAQCIGKAPTVNIPVKVVVFG
.............................................................................................................................................
>A0A8S5NIL5_A
MAKIMELFYGELGQFQTAMEDEKWEVDFRGEKYPPRITMDQLTPPLFEVTEGGPQREPPACIQVIGTPDLRVITTGKLQISKKELNRLRRRAIAF
...............................................................................................
>A0A8S5NIL6_A
MRGRLRLLLEHHRRHDLHADRRGTDRERGNRAAEMQILRLLIPKNAAVRRTAVPLVPEVAKHRPGHRFLQLCRKTRRSRRMSGLRFESMADMPPRMRELYAKQRLPEAQQQQKRQAKYKNEPEKRAGVRFDSKKEARRYDELLTMLQAGLISDLRLQPQFTLQESYCTETGERVRAVRYTADFSYRAGGKLIVEDVKSTATRTKEYLRNKKFMRSKFGIDIQEV
................................................................................................................................................................................................................................
>A0A8S5NIL7_A
MASSAKNRSYSHLLIACWVQVCLHHSSDSTMFM
.................................
>A0A8S5NIM4_A
MYNEVPEDLMAKIKEAEGTINKHNCAVDTMLIAVGNNYYGYQPHPQPKKKKYCQVADKRLEELSHTFNEVHDALAKENIDLLVCFVALKDGGATVFVAQEAVNRRPDVFNELKRMEEHHAKIS
...........................................................................................................................
>A0A8S5NIN4_A
MKIFLKIFTIVNLYSIITLVRRLSRWKFQHLNLLNI
....................................
>A0A8S5NIN6_A
MDNKTMTDIIMICKQHYDTSKYKTTLDALKAYYNEYDGKENMVLTTEFIFNVLIKPVVLEIIKREPSLAMYLLQPTDFENYVLNAKESVSISEAMCKRCITLIIFMKSSIFNLPDEDNPVIII
...........................................................................................................................
>A0A8S5NIP1_A
MRYITTQEFLKLDDVNKARTLKEIAQGEVRLKEGDLKNGKSKCNRNKSKRGIRK
......................................................
>A0A8S5NIP5_A
MAYNPYTGRWEMDGAQQVQMQPMPRAQVPQMPQQPPKLGVLTVASEASINNLQMQPNDNALALHETENLLYYIRTDSMAAKTVARFRIFPEPTEEEKAANQLQEQLKQIAEGMQSMAERLENLEGKVNAKSDHGADGRKQRKQSVERADADGNDDA
............................................................................................................................................................
>A0A8S5NIP7_A
MKVPDNIKRAIKECAEAENKAKINERIIMRWLEDMKLTEDTCTDIEKDMTDAFIDYCKMSYAPDEFIEALENLGGE
............................................................................
>A0A8S5NIQ1_A
MNPDYEQAKRMALENVVQKKNRKAVYDFQCRHAGKHCNRKRNRK
............................................
>A0A8S5NIQ3_A
MTYSFVFSTSSSISPQKFPSFFVHICHCGFWVRGLRYK
......................................
>A0A8S5NIQ4_A
MDIEDVIEEKYTNWLNCETDELDLTRDTLIQERDYYKARYNELSKIVDSMAKHIYILGDYACLYEECDDNMDRECEDCIKEYFYKKVKETKDNESTRSI
...................................................................................................
>A0A8S5NIQ5_A
MISATLYGRIAREPELVQPMTGRDAYVRFSMAVETGRKDENGNRIAQFVSISVFGKQGNTILQYFHKGNRIACHVRNLEASAYTDKANQPQASLNAILTGVEFVETKAEQEQSAPQPAAVPQMGTAAGYSAPRQPAAAVPPVQTAAPQTLQGMNIAVPGTAPWEA
.....................................................................................................................................................................
>A0A8S5NIQ6_A
MYFKESFKAYESTTNKKEKKEILQRYPLIKKAIDTIGSDRCRRLKYIQKDIIQAIEDIDKYNEQLQQIDSRIRDFFEVKTFVPCDYTKAIIAEIYKECGFTEKPKGSIINRVFETESITKYHKGRVTRGYKILSYK
........................................................................................................................................
>A0A8S5NIQ8_A
MNESFLTILGISMIASFITNLIAYLAGKHHLKKKIKNHKVWFDSEIERIKKDYHL
....hhhhhhhhhhhhhhhhhhhhhh.............................
>A0A8S5NIR0_A
MARNNIDYNGERANRHPAVIAQAGYTGKNHYAVTYSGQTVFVRASDELAALFTAAKHWGYKFTRPEYHQNAAARKLHYTPGL
..................................................................................
>A0A8S5NIR1_A
MGKIMTYKETAKCPICGLLLEKQEKVIHLGIPAIKAECPDCGYVSYFFDKKAQKQLDHAMELKDQTEKKADYTGDNSKNYSELSPSDVISHRGLDRKVNPFLSLLIRLTHRFLPQRIRDQIELPSRSDRNGEY
.....................................................................................................................................
>A0A8S5NIR2_A
MRNKKGVISVEIEKLKRLLFMQKIVLLLQISALIVQVSSLLKH
...................HHHHHHHHHHHHHHHHHHHH....
>A0A8S5NIR8_A
MGGGFSMMTVYSLVVNAATQNLTTAIIADYVARRWMEVVRMLERDMQSADAYNKKDKIKTNFAKIFVSGSAEKPYYNILYFDPVDKNYHVGFGSFYLPYVFKWLSEEFEIEDELTVDAVPVVRCKDCKHKLRTVANGVVICREKHGMVQPSLDDFCSYGERRDDDVSD
........................................................................................................................................................................
>A0A8S5NIS6_A
MCRVLERNTEGVEQVSKPRFWWYGNVCRTIGAFPKLDQQVRDMSRQKTTPGYSSQPGGRSSGRAVEDIAVRVLSSQEYREYEAVSRAITTARTWRDGDMVLAVVGAHSWGEHLRFDEVGRKLYISTSTAKRMHNRFVYEVARNIGYAKCS
......................................................................................................................................................
>A0A8S5NIT0_A
MKVLLDENVAMKLEKGLAKCGVEDVVHINNIKKGMKDTEVYELAKREQRLIVSGDRHFSKKKKELCKGTIFITPSAKKLEDLPEKICWIIDNISNYNIDILTSTISLSSSEYNVFYKKGMKRKAIKKTILYSKIKFKRVKV
.............................................................................................................................................
>A0A8S5NIT9_A
MAELETLINGYIRRYQHLEDLFIINCALPAYRAAYGNKAPSYKQLTAHRNMTQRAKPPDHLDEETEAYWLAILDGGTSNVKKS
...................................................................................
>A0A8S5NIU0_A
MTKEERIKWKKKQIRDFLKVMNLIISDEEEKEKRLNALLDDLNKLLKEED
..................................................
>A0A8S5NIU7_A
MNATGNATVVCTLLYPPCVISTTSAANPSRQKRRNQPNTTISQYQTSITDSPISAVLFSWENASLVTG
....................................................................
>A0A8S5NIU8_A
MPRCRFFTDKVYYFTYKRTLFLLRIVFLHYNEKVCILNTFIVYLHTNK
................................................
>A0A8S5NIV4_A
MIHAYQSGSDLHTKTQELMFGNLEGLDHDELKRKRTQAKSCFSGDTEILTDKGFVPFNMYDGVTKVAQYNIESQEISYTEPLDFRMIPNQKICVFENENTSLKLTPNHECIIQVQNTRKYMKKLPFEELAGHGQAKYAWVNAGYYNYDKEKFIEDKLTRFVACFVADGSYSASKNAIKFGFTKKRKIDRFRWILKELGVSCEPKIQGKLKISYFTLSDFTLLNLVKRYCTEDKTLLDPALTELNPLVYLEEAGHWDGHTNKFGLIRVSSTNKETLDKMQIMAIQSGVRARLILTKEAHDNVNTTWELSYNLSKKPLSRFESKDIDTRTHHNENYNVYCVTVPEHNIVIRHNGKVSIQGNCNFGFIYGMQAKSFRDYAKGYGLDLSQGEAEDFRNKFFEAYPTLPTWHKKNINFAQSYGYVESPIGRKRFLRDIWSDDWIKRSSAERQALNSAVQGFGSDLCTSAMADVVYSDELDHSKCRVLGTVHDAILVETKEDYSEEASKIIKGIMENPSILKGIKMEVPLVADVEIGKGWGLH
.........................................................................................................................................................................................................................................................................................................................................................................................................................................................................................................................................................
>A0A8S5NIV5_A
MQKLLQGIYSKILQIKRQKIQTSMIIVYCYGGGLALLTLLMITSWAVSWYHSGSPDVNALIDIFKNYTATQVVAAATFVSVFCVDTDGDGRPDAAQKQAEKKQPTPPPAIPIRLENKK
.......................HHHHHHHHHHHHHHHHHHHHHHHH............hhhhhhhhhhhhh..............................................
>A0A8S5NIV7_A
MWNTTHSKTGWNLGTEDESTEYFTLNGVTCYHDLLTDKYYAFLGITRDRKVEFETREALRKGVETKITTIEKSKEDTRNLNELTDHLIKLLETDDKRFSFEFCAGGTMEIYDKEKEIGYAVHIAPIEYDEDGNAINL
.........................................................................................................................................
>A0A8S5NIW1_A
MVVEIVTNPYYLSTKNTRINVLAQVREFKKTLESYGVGYKVVELGDEHKEFLYEIMEEDYYKLVRFKGPMPDSFEEMLEKPEFMRNSFVIDRDKFKIGFVNSEEDPYSMSVFKPRTMKRSSILDSLSVVYYDKGVS
........................................................................................................................................
>A0A8S5NIW3_A
MRMERHRNGRKCDGIGFAEFHIICHSHLKVSGTRCREFESL
.........................................
>A0A8S5NIW7_A
MSTKIFDEAYDKEIFELNRNIPERVIAEDGTLYDTEGNEISLDEAIKRYVALEREVKVLAAVKSTKSKLRTEYNIKRKATLRKEQDLYYRIIADLQETKKLSKAVGLARNTLTTRHGRKRKKPTVKEAKARLMKALKEYERAKDRAREERQRKRQQKKTN
................................................................................................................................................................
>A0A8S5NIW8_A
MKQYKYFFKAYDENGQMFFFHRSNSASRLLKLAKKSSCDDSGETLSRWYCGRTEHNIPVEIQYRVYCGEKI
.......................................................................
>A0A8S5NIW9_A
MFLSSFLRMCWDSSSSFSGVKEFLQSFERRKK
................................
>A0A8S5NIX1_A
MSAFTKVDSFFPLYGYRFGLIILPPHSDFRHLVNLDYVVHIRSNA
.............................................
>A0A8S5NIX4_A
MPDKIVNVYVGECFQEGGQVGGEGKTYGLSLTGNKLKLVENGRQSEVDLPASGGGGSAELPKETKDKIDELSKYGYIIKALGNALPVEKEVYIDPVNNIVMYISGTGDLERPYGVHFIGGGSYPRNLPFFLNFPKNSSNEDITQHHDFSRIFSDGQIFTVLGNEVTYHESDHSLDLSKLPLGIHSFTLLNT
...............................................................................................................................................................................................
>A0A8S5NIX6_A
MQCKPLQWREIFQTSMQFFRIFLKAVFYFGFKRAD
...................................
>A0A8S5NIX9_A
MEIKSVVNNGVQIPNECTCIWCGSKMQRGGANRMGAGVNSFALWCDNCGAVVVHACDFGKKITGYEVKWDVK
........................................................................
>A0A8S5NIY5_A
MDERITVRFRPEQLDDVIDALFAYADDCVNDREILLKMPRVDRETVNDLAQRETQLNKLGRWLQHVKEEAE
.......................................................................
>A0A8S5NIY8_A
MEVDAMTKCKGWYTKALNASERHDANDFLNYVLMIYNGTSLNVPDDLLQLTEDDADVSKDEKHKIMVKTLLTLQNQLKTRKYL
...................................................................................
>A0A8S5NIZ2_A
MGGQWSPKNTVILSTYNNNLKSWVVTLSFWVVTLCFILQI
........................................
>A0A8S5NIZ3_A
MLTNREKDKIMLHFLNKEEMTIGELHHCGITNAQIHNACLTEQLLKVRSGINPFAKEGSQVFSYLSGKDACRYLQEKKFSEDIILKPDFSGDNVLFLLEKEDDAIHRFNKSISLNREIKTITVIGVIVSIIGVIISMLK
......................................................................................................................HHHHHHHHHHHHHHHHHHH..
>A0A8S5NIZ8_A
MYISLLTQRASLPRVIDFLICYYLNFASKVQIMHIKEI
......................................
>A0A8S5NJ01_A
MALRIFRHFLYFPSEKCKNINYFQSEKCKK
..............................
>A0A8S5NJ02_A
MLSEKAAAEKAAAEKAAAEKAAAHIWELSERERHIVAKLGE
.........................................
>A0A8S5NJ04_A
MNGFLLSHIFDISGESFFLSFVTFSTTKRNTSPHLLTKAFYLRT
............................................
>A0A8S5NJ09_A
MLLQPYHTNRKKMVQHLNFTSATFWHKPLLTFKHLWFKY
.......................................
>A0A8S5NJ12_A
MVLGCIAILLIFLVPFLYAVYIVYSFLSLLFWRLFVKTDEDLRAIITAQNIVVVFIIMILLYNTIMKGV
hhhhhhhhhhhhhhhhhhhhhhhhhhhhhhhh...........HHHHHHHHHHHHHHHHHHHHHH....
>A0A8S5NJ13_A
MFLDKIFKNDKGEYVNILEVLFGKNDLENYIYTIAEAHAIDLIASTIAKTEIQTFEMKKNKIEENRGNLYWTLNIQPNFNENGTSFLYKLVCKLLINGSALVLINGSNNEYLYVADEFNISDKVLKEKVFTDIMISDAEGNSISATKKYTTDNTIYFCLNNNLLKTAGEDFKRNTGKILKAAQGSFIKANTGKWKLKKPGGQPMLMDAETGQQLDLKDYKERITDGLFKEDDAVVLLSEMFDLTNLNENNQKNLTDFENTFLRISKTVAQKWKIPLDVFFGDFTDKSNGTNNFITFGVDLYYELIEDGFNISLVGKQSYLKGEYVKFNRSTISHRDVLDCGTGIDKLTANKFSRNEINKFLRLPYIDEDWANEHALTKNYENVKGGAGSEE
.......................................................................................................................................................................................................................................................................................................................................................................................................
>A0A8S5NJ16_A
MKPYQKYGDFYVPGEDIKFPTEDEALEYIRENY
.................................
>A0A8S5NJ17_A
MIVYDYYCKDCEKEYETILDHVPYECEHCGGYELTITWRAKAYD
............................................
>A0A8S5NJ19_A
MKRFKIGDRVVVLDNFNTTAKGKVGTIVANRDRGHVVGFFCEGVMTNYELEDYIVRYPSLKATWWFDLRGLELANTFTNNRFR
...................................................................................
>A0A8S5NJ23_A
MTINVFIEEVLAKNFSPDDEVKVGLNYKFTNEKDPKKRFARDFVETSISLKALKKYLGSQRKKAELYVCPTPIKGKKRLKENAQETYLVFMDIDGARVPEKYFKPSYIWETSPKKYQGVWILDNPLTPDEHEKVARTLVKKYGFDKTSSDIVHYYRVPQTVNHKYKSDFNITGLQGEGTVFRKSEFVKRLKKFFKQAKTAVAETGEIKKRRFDLNELLDRYDLTSVFDNKVVGTDRSEYCFLIEQKMINAGARKEEVYFVLLNSDIAMSKYKTEKALQKEIHRVFAKLEPDKRPSDRMSSFGKVHTGGVTKANNDKVKILALKDIEEWDGKDFWLIEGLWANHSVGIIGAPSKSFKSTLTLNMAVAVATGRDFDGHKVKQGGVLIVQGENNPSMEKAKLKTMAGTEDLPIYYTEAPVFLDRIHHLKSFVKKNDIKLLILDPMYLLFGSGDINKHQDVADRLRAVSEFRDDTGCSVIIVHHTRKIERGGKVGTSDLYGSTFIEGWYESMITLQRKGATTSKLTTYFRNFRSGDVYILQVDDPRGAKLQYLSDEEADFGQLIKKGPDK
......................................................................................................................................................................................................................................................................................................................................................................................................................................................................................................................................................................................
>A0A8S5NJ27_A
MDELLNQIQEYIKAYKELPYGKEVEGTTEILEKSSQTLIKTAHRVVLLENQFIDGMKVKYQGDDEMDGIECPICKYEVARNDDYTEMRPKHCPECGTKLIY
.....................................................................................................
>A0A8S5NJ28_A
MATLTVIIVAMLSIILWHKKINPETSWIYGGYVLIIVTIYLFAVTSL
hhhhhhhhhhhhhhhhhh......HHHHHHHHHHHHHHHHHHHH...
>A0A8S5NJ33_A
MFHNRTFQFINVYQNNHLLLLSHLCDLLITIIFILEVMSIPFFAFLRFFFANLKRMIAILRFLVYYMNHERRYKMSIIGNRIKKRRKELNLSADELGHKIGKDRATIYRYENNDIAKLPSTILEPLASALDTTPAFLMGWDNSTPDTQSTSGNTSPAKGIRIPVLGRVAAGIPIEAITDIEDWEEIPQSMAKTGEYFALKIAGKSMEPRMMDGDVVIVRRQSDVDSGDIAVVLVNGNDATVKQISKSDAGLTLIGWNPSVYTPRTYNKKECKKLPVTILGKVVEIRGKL
.................................................................................................................................................................................................................................................................................................
>A0A8S5NJ34_A
MVRNCYDICKDVLGQHYDFDGSYGAQCYDLANYVGKFFGITMWGYYARDIVADNPRLYQLALVKPYDGQLETGDMVIFGPAYGNEAGHVAFYGSGDPAWATCIDQNHPLGSGVTEHTFSIINLNPTHIVRFYNQEPYSAGGSTSHNQPGTISGNDTTKTKSRTYQFWEVTCDETEVLKEKDGEFIEKTFQCSKYTGLEDGDWIKIDRWDGSAGYIRKSCAKRREDLDVVVTTKKDASVTNDLPSGTANYDGGDISYGGYVLAKDKISAMASACAKYGIWLPGFICQTYLETNWGQSPGATYAGPENNWGGLTWTGNPQRESGVVVSQGAPRAEGGYYMKFASLKDYFEDHCNLISDRIGGENALYHANNKYDIESFTRGLFRPVAKYDYAAVGLGAYIAQMTSIYNGMKPQLDEVMGHIKEGEPLPTAPAVSKPTLPKFEVPKPKLPPLKTGNKATDRRARWT
...............................................................................................................................................................................................................................................................................................................................................................................................................................................................................
>A0A8S5NJ36_A
MNNTIKLIKGNEILTRDEWKKFKKHDSILGIDRTPEELQMWSITQEADAKAELAKYNCEYIHNIETVHVIEYALEYCQCDEDGEFIEGSDYDFAEEK
.................................................................................................
>A0A8S5NJ37_A
MNEFKESLKVSKEQLEYEEYKRKRFAKEVHKEKWDNARERMKGEER
..............................................
>A0A8S5NJ40_A
MKGYKELMLSSLVDNNYIVTITDEVMQQVADALRCKLSTVTSGSKWILYSGESTKDGFICSISDINFTIRQYINGVEQTGTNKPAMVVNQNMNGNNAKNFRLRYANGKNGATFFVFISDTMASGTQLSFLISTATLQDKSNIGVYGYIGSNYKFWIDGGETYNLYGEETYGYADDYVVMTVIPLSGKNTVINGLYRCLINKNQTDRYVFSIDGKKYMACDDQTGYGKCVIELDDNMLA
..............................................................................................................................................................................................................................................
>A0A8S5NJ41_A
MTQLNVSFLFFIKENDYFIKSCPNATRLNISSSYERSK
......................................
>A0A8S5NJ42_A
MPFSKDKIFSSISSPRFLLVFVIAKNRQNQSRKR
..................................
>A0A8S5NJ43_A
MKIYCGGRANGKTIKAIQLSAEEQMAIVCFSYHQIEYIKYRAKEMNLKIPEPIMAEDVRRKVRENRRGLIVDDLDLLLRRLFDDEVRYATMEDCDIEKLERSK
.......................................................................................................
>A0A8S5NJ44_A
MWRELLTGIMGVLLILACTLVVGSGILLLLIYVKTPLQLLFVGLGLVVFSLGVIGILLRD
.....HHHHHHHHHHHHHHHHHHHHHHHHHH....hhhhhhhhhhhhhhhhhhhhhh...
>A0A8S5NJ47_A
MDNKNLRMNMIKIFGLGIKYANAGVVGDDFFYSNVFEDLFDDGDEPATVEQIIERLDNMSGSYIEEKRQTSRIASTIRRNNEVIELLQNKLPELSKIES
...................................................................................................
>A0A8S5NJ49_A
MRYKSSKTKKIEKLKAENEELRKYIRENNVRKFATQIEATLVAKEEYEDLLDECKQLKTDYEHMINELQLDTNEYHEQMNQEMDNK
......................................................................................
>A0A8S5NJ50_A
MEQENNQNVNSEAENSKGTETSKSERTNYEELIKTDKELQSFLDSRVSSSNKTAIENAKKQWELERDTQKSEAEKLAQMNETQKLQYQLKKQEEANQEIQRKLNARDLKDEALKIATTQDTAFDPEFLNLFDYENMTAEQLQDKTKLIKAIQDRIVEKAVNEWSKEKPPYNPDPSGNKSSADEAIRKAMGLK
................................................................................................................................................................................................
>A0A8S5NJ52_A
MDSSRKGRKIMASYKEEYKDKCWYEDCACEDIYPADCDSLRKENNEGIGRYACAAQNQDCYDKNFFKRAFQKIACQFEHVIQNICAIWDLLQCITEYLKAQGNQGYETKYYRHTGVEGQNFYKPIMTRYAINLYKDSEYGWDTQGGIDDGKRGTFDQDMHCYIRWCADGNELNPAVDNTMTFVVRTSGEGWPGDESDMVKQRGIHWQMTGLTDGAMPCSDTIVLPKGQNIVIEVIQNNTSSGTFRVHNIKVEYHPIAGTGLPDCLKTPEVPKKDCNC
SSSSSSSSSS...........................................................................................................................................................................................................................................................................
>A0A8S5NJ59_A
METDKNIKIEQNRYKETRRRITKFRNVFDMSDREIIEYLAEEIEQYRDRIKEQNRIIDELSKITIQSEEVTLDTIEDEVMDKDITEIISTTQYADGKPIQSKIEYKYKEI
..............................................................................................................
>A0A8S5NJ60_A
MNKLVQKVAMDIMDISLDEIYIYGNANLEENLAMQEPLEKLYQYENQPNMREKVVEYIGELKTEIKRLESELVTKDSYMANIYLSRMTALQGVINDLQGRLEERI
.........................................................................................................
>A0A8S5NJ62_A
MAYKLSKEDQLCGVVYNTYTGYKPIPKATCPANSGGCGDNIKVVLNCGKEPKQNALPEYYTDGTIRAYVQEKAGHNDHPVHFKSDTPMANPLVIDPKQFTRSDDQPGNLYKDFIQANGYTHVKASGGQFTQLNSDGTFTVSYESVDNKTAIVEFGKID
..............................................................................................................................................................
>A0A8S5NJ63_A
MDAVTRLVNTVRDTRERVTQSSRQRRGGVTDLFGVDYVDTIRNTEEMVGDKKKEANYHLTVSGDLDRFQRWFLKVIVTNNKGDNSEQEQEGVRPMSDVHLEVFAHNATTGHSETIDLTPFLKAIWKCNWIADAKGGEGIFPNGNPMEGYDLMKVAWYLNDKQREALYSPGEKIFSVKALGDATVTLRLYLKFSHIN
....................................................................................................................................................................................................
>A0A8S5NJ66_A
MTDISKITGDELLREFAEVVYNVALESRAEVSRATGALRESTQIKRTRNGFSVSVSADTLREKSKQDRFYATTYMLKGYPKSGLPPFNYIENATKIMGGQLLPLSVSSMSARQPSGRRGSGIGTSTDIGKEVLEEWISANKGKSRIIRSLRR
........................................................................................................................................................
>A0A8S5NJ68_A
MEEIRNPQRYTQKGNKMECWDFWLHYGLNPLIASAVKYVWRYKDKNGKHDLEKALVFLHKAREEADRVFYSVSYVKFPEFEDYKAMTYPQYLIIANSVLTTEAESYLLGIDNMITLINKLIGDEYDIH
................................................................................................................................
>A0A8S5NJ70_A
MSFLSANRAYSLSAATGSGVPTGITPQPLAKSKGNGKGREK
.........................................
>A0A8S5NJ72_A
MNLETFGVMSCDDAIKLLQELKKKNKGCKVVVTSFDFDKNKEDRKVASPDKVCVLVKNSNTVIINTDEFFPHMQLYSKHQIPENIVREGIMHDILLRIVS
....................................................................................................
>A0A8S5NJ75_A
MIIWDKNCYTEQEYRDIKKQNRKAFLLDPEGYCEKQKEFILKYVLVTDKNTYYMNNWIKGTGYIKKELGDNVGRYWSAMEVFNLKHALPKNYVSLKFSVDVGDNILVRYISHTCMFECMIRETTLNYKIYYGDKKEIEEVVL
..............................................................................................................................................
>A0A8S5NJ77_A
MKTKNIIKCPEKCKNCEYRKNIDYIRPYNFCKKLNVSFSGDEPKSFFKCR
..................................................
>A0A8S5NJ79_A
MARRVNRKLPWVKFRDTEMAYGSRLTLRAFYRYNKGRNKIYVYKKDGYTPEFIINNTGHINYDWGRSNLREYGSSTILQFYVKNDEFFVKI
...........................................................................................
>A0A8S5NJ80_A
MIDVNPISQRWREICEITDEDSQNRALRRYVYEQNKFL
......................................
>A0A8S5NJ83_A
MDILPKYRYYTIKNKILCAFLYLVLSVLYFFCRFSIESPNQICYNIYMEVRKMKYIFSDIKSQEVSRKNRLVSPVTAEFLFSIYDTGKYDLEELIESGRQQFQDYYTKRLGKEITVTYIENLNETLREMLKGLNKKLARSFGSTANVHKYIMAGTGSLKVSSKSTKALFEVLGESTTVSVFYSRMAEYVRSEVYLEGDFINIQKFFPDVPFWEMDPASVYMYQTGKTFVKGGLLYLWYKKYNISGPTVWFEGYESYLKEYFELHSEYGEFIYNPMLRADASKAVKRLFGNIKKAQAHFGLSHTQWFWWWKRSTEEIDELSNWLVEYYGVSHAEVLGSRNMEAFRDNFRDIATKEIISKEFIEDFDDTVRYLKIEYT
........................................................................................................................................................................................................................................................................................................................................................................................
>A0A8S5NJ85_A
MTSVIFPYLYDTSIPSSNLVVNNFYRFLYIVNSYKLI
.....................................
>A0A8S5NJ90_A
MDACIALHDLNDNKIKLMAQRNEALLACDIPKFLGRLFRGISCVYKNMILQLCWIIKNICCIYSRTKVIDDNNKCINQKQEKMVQGMKDLQAQMNKILELYNQYATTKIVVADSSFEGLVATLEALPEEEL
...............................................hhhhhhhhhhhhh.......................................................................
>A0A8S5NJ92_A
MVQSISKELSAWLGEVKEQGRFRGRLAELFSEFGKGQDKPIDRELNAISEALGVSKFMALATLLVEGYTISGEEEIKLKYYEVVIEDEKLYRVPNKGLVLLPTSIGETAGYSSKITEKEAEELEEHDKKYLREI
......................................................................................................................................
>A0A8S5NJ95_A
MGTITTNIGASALRNGIKLIEISNVCIDDTQGFDGVRFYNGYTPTLRSQRSGLKVFEDTSRE
..............................................................
>A0A8S5NJ96_A
MKISEFRQRYIEAMKMSERSKIAELFRLADDLESVEKTEENYRILSDVFSYLGYYTKAYHYLSEVANPQDMKDAKKLYHLKDRLECEGDRPPSKSAAICNTRARAESAQKSHEKEALFVANKQEKTKEQRIRAEKARLKRIYKTLPKEAAGTVAGLIDQAAFMRVECEDMAEDLRENGWTEPFRQSERLEPYDRARPIGQAYNSTNANYQKIIKQLTTLLPKPDTAPRQEDDGFGSFVRERDEA
....................................................................................................................................................................................................................................................
>A0A8S5NJA1_A
MIDGVSEVLDTQGEQPIDARIATVGAVYEDGLSLIFDGQETATEKHYKCNTSVTFKAGDRVKVARISGSYVVEYVVGAPSSGGGGSVSELVNGNYKVTLDANGNLVPTGNVKIGTKTKSFYSLYAGALNSAASGLLSFFDANTTAQQYAIYTTINSANQISALQGVVDAMIKFGLLKKLGG
.....................................................................................................................................................................................
>A0A8S5NJA5_A
MADNKELQIELVKVTEELKKHCQCFDCNDGADIQEYVGKFLRVLAQMFCWVDKTCATILKTAREEIIELGNYEICECKAIFEFKPYYFKGFDPSTVKLFLHKRQGLSREVIELDRTKWSWDSIDETILIDMTEQINPCCQCDTSCQCETTYKLVARYEAGYTAETLPLCVYEAMCHFLQVFIAYQNNCGSLDDCSKMDRLAVGSVLKSKSVDYLIRTWDVDTASLEYIYTKLINRWALQSLSMLSLCQYENTSVFIAVGKARKHESKVSRGVHKRG
....................................................................................................................................................................................................................................................................................
>A0A8S5NJA8_A
MNGFMKYTSKCSFHKEEAIIIRNPARIDQFTAELNRIWKKYFPDWRYGQLMMNFLGWVSCDKKIDPFFIEENKMLTYLKEYCGEEVDDGNSN
............................................................................................
>A0A8S5NJB6_A
MAVAIITFFLGCILGITVASLCSAAKTGDDLISSCTEEGEEQYHI
.hhhhhhhhhhhhhhhhhhhhh.......................
>A0A8S5NJB7_A
MSFDVNDIVIEKVTFVKNFIPCPPRTDKNFWDNADKYEFSEDKTMYKFSEGWRFIDEN
..........................................................
>A0A8S5NJB8_A
MITLWITLIKPVTKPFHNFTMLPKSNITQFCNLFVTKTVDN
.........................................
>A0A8S5NJB9_A
MQTAMTTLKGQSPQMVLSFLASQPGFNDWFEANKNKTVGDLIGQIK
..............................................
>A0A8S5NJC0_A
MNERVLYNAQKSVIEEVKQELLKKAETERQRNVIKEVCRAVARKHKFDDLKT
....................................................
>A0A8S5NJC1_A
MRSYVLVNNQETYTLVKFSAQDFANDPVLYLQTDYLHGVKENFKKITAIQVFQNDISVGLYEIYDTYSDITDCGAQYNEDVNQFVDCLAVRLTKSNLAEQVQSLQDIVNPVIDFNTMSDEEIKTYKKSVLNDTCTAEISKGIQIETDRGTETFSLEQHDQNNISSLCLTAMQNPAVAYLPYHSNGNECRMFPAKVIISLYLQMQLKITQETTKCNLLRVQLDGETDRDTIMSYTYDTPLNESYQAQYNEIIANTLEIIQGLIIGFMGGSGTTDGSDNTPDTDTSTSESGDSDGGNTETTTEDTTAH
..................................................................................................................................................................................................................................................................................................................
>A0A8S5NJC2_A
MNIFTSLKYFYFRQIPTQQFNIKCYNIIKEMIVMGKACKDSLQMIKVLNIKNEKEYNKLLKFYLILSSESLKGRLRTRRFKKIIRLAKEV
..........................................................................................
>A0A8S5NJC5_A
MKTLSKILDTLEKIKTDIRFLSEASYSRYLDISKNLSEYKAIIEQQDRIIQSLLKSQTSNKDMECMVFVPYRGKPVVIKNGEVVSTDNMTSFDVDWSYDRRTDVTVRGE
.............................................................................................................
>A0A8S5NJC6_A
MTLGTVTLPKPHSCGCIFIISYSAYVFVLTVSL
.................................
>A0A8S5NJC7_A
MQGHALRAVLFQQSGAFQRLPVFLACVRPLFPVCHSFQNAGGEGFQFLCCHLHASFCSSCLTSFASAMPYAISLRRCICAGVNFSVFLFRLSMTCFSFSDIVFHPLFLVSPLSLS
...................................................................................................................
>A0A8S5NJD4_A
MIMKDTILNMLENEPLVKKAFLLLLEETPEDKQDELLNAINASFEKGEPYQALEERIDKMLLDEYTEGLKKGTKEAVYWLMEHFPLSELGSEIGNVKGFDYRALFLYQYDKEGNYFTDVNNGTEKWVSIKSEYQAFEKKIFSRIELKKQLQKLEKQAEKRKANLKETLLYQKYTNIDSIRHKLENKVSHNMANELLKIAYSLGYKKPEHFEEWEDVGMLCDYYRTNVLKAPNYGNTILEVNMQNVLRKYYNNDSIVIEHGAQAPKLSKQLKKAGVTATNEELIAFNEFKQWLGCVADVSRPNEVILLDMGDFTIPNNVDNWAFQDSCNTSGSCAGNGTALVLKAMGYKYLKLYRYDLDTEEANPLARAYFKAKYGELAHAGMYSKGRNHTNRIGYTAYDFTSLLLATVFKRKLKHFKRILGQTLESGSEFEDAYNEEINYWSNMSGANDYKTLGTASILEEDSYSKWADEIHDLDMSIITNYDDTADKFEARIKELKEKFND
......................................................................................................................................................................................................................................................................................................................................................................................................................................................................................................................
>A0A8S5NJD5_A
MFLLAPLVLCLKLLKIYFVCFIKPNYKKNGIKIRASRLSS
........................................
>A0A8S5NJD6_A
MKCPNCDQEMDNKTYCKMEGFYHWEDEEIYYQKVEHEKFVCKSCKITYLDGEWKIPEKYNPTEKQEKTILFINNHLDMDIQPLTKHQCWLDIGKYFERAKRTPLHDDQYYIDMQEYYGMDESDFC
.............................................................................................................................
>A0A8S5NJD8_A
MDKLVGTYKLQKLYCYSKPNVMEGHKYSDDVAICYADSLKDAMSKFNRCYDLSLLVGNVKEVRFNDFGIYIATDY
...........................................................................
>A0A8S5NJE1_A
MFQIELLSGGVFWVYAVYPQNSAFLIWKDDHWVWMAADKCKPYVQPWTVTTVDNFPSTDAVPVVRCKDCRYLGRELDKGLYSCDDYNLPYCELDSYCSHGRRKEETKHAAD
...............................................................................................................
>A0A8S5NJE2_A
MFEIGQTVLVTEDWEENNTSGKLGVILDSWGSYYNIGFFNKLKMSNSDGGRYVDKYPDVKSTWWVRSYLIKSPVSKNKFK
................................................................................
>A0A8S5NJE3_A
MFLTSTITKYLQYIFVIFYRYMSNWSSLFLCCDEI
...................................
>A0A8S5NJE5_A
MRFRHICKHTIQHSSNEQNNNLDTLLTDLRDIQNKIEFTEQKIKEIETPPYIEYDEKDRFLYALDTVIDRRFRPQDLFNQDIDKLKQFALYLLAACNCGEEYKKLQNTLNRLKRQETDIKESLHIR
..............................................................................................................................
>A0A8S5NJE6_A
MRGFFIGNAIVKFYLSGGYILPVVQGRRLRIAGRRFCAIC
........................................
>A0A8S5NJE7_A
MISTSIQGFFHVRQIHPIHRTRPLPRGRLRQSPSRPRRRNQLGHHQAYRNTKLGTFTSFGKGWVRRVAQNLIHAAADNTD
................................................................................
>A0A8S5NJE8_A
MLLFLLATQKRHHYDVSCQNYFTLRDIKSLDHIYRILCYASLRYLSRHF
.................................................
>A0A8S5NJF2_A
MFESFCKHKSYKIIRCEKSERKYMCQCVKCGKQFELPKAPDEMYIIGQIVKLW
.....................................................
>A0A8S5NJF4_A
MTLIRQNSNCKNQKRQFAISYKTLWTVLIIIMVLINVERHEHLLISEG
................................................
>A0A8S5NJF5_A
MDNEFKKCNFCKCYDEYEGCEWGCNNYEGFEPNNDRIIKKAKENGISVADVVALITLNNR
............................................................
>A0A8S5NJF6_A
MQIVQQKTKRIFSRISAVFRRPLQSESCYANSNSRFIRSCSLNRQMHKAEQSYGSQPF
..........................................................
>A0A8S5NJF9_A
MSTIRNILLNKKKVVKTKLLSFYLGLYLYNF
...............................
>A0A8S5NJG0_A
MSELNKLEIITDFLTVLNKRCKRFNQTGCACFDNCGMAKFCHCHWYDLSQEDIEKLYDIYIKDDSDYAEELELARKIKLSGIKFVDIEQAIKMIKKSKT
...................................................................................................
>A0A8S5NJG4_A
MPCVLPDCPVFNYGEFAAIKNQAGLNSYKISGLVFRQGVLD
.........................................
>A0A8S5NJG7_A
MGIPVTKRNSIFIYIIHNLLFFIEIAQSKLPIGLLFLPFCIIKSLIFLVFATTVRKY
..................HHHHHHH......hhhhhhhhhhhhhhhhhh........
>A0A8S5NJG9_A
MGTTAEKLKYLNETKAEIKNALETPYNVMRDYPELIKKYIDNQPTKVVTDGMCGNAVDVPVKAIEINGNIRQETTEGYNLLNVPAEYTMLSTENHKEVPISLKANTKYTIKIGQINTDNTDVTKVLFRFRYNKADISNPYAYVKLSDLKLVYTPASDVDAVWIYSGNGYNESAKTNTTYKNLMIYEGTDDKSYEPYTGGIPSPSPDYPQEITNVGGYDNLFDKNNIISGSYVSDGNGTFVSNSTSKRTDYIEIQANSYYYIYSDKTSGNWGAWYDKDKKFISGITLGGQKEGVVNSPANAKYIAFTISYQGNLTDYSKIKINETAIKIKHSGKNLFNFNGVTNPSIATYESGIATLTWDRGYNVYFLSNSRQKLTDIDSKKTYTVIFKHKGNSIKMFNYATSQYGVSTKDDNEYAEYKFIITGVDFIELNAIRIATSGTAYIKEIMLYEGTDEASYESYHEPIITPINLQGNILSKVRDVKDILKIRRDGRVTITKNIGKVTFVGDDTYAWNISNSSITGLNAFWILISKYKQLNWKQKAQTKLSNYFKYYKEEWKQVTEPCICENTDLKPDMCIFSGFDSNMSLTKWKEWLSQHPTEVYYELDTPQTIILPSISPIELWQGTNIFSLVTNLDTDFEVEYVVDKDSVTKEEE
............................................................................................................................................................................................................................................................................................................................................................................................................................................................................................................................................................................................................................................................................
>A0A8S5NJH0_A
MTKVINWMLFFAALAVLAVYGGCEAQPANTTPSAWDAAKTRQEVEETVEWMRRMNAAEAEAAARDAKAIKAVEEADRSDWHPPYEPVE
SSSSSSSSSSSSSSSSSSSSSS..................................................................
>A0A8S5NJH4_A
MDSCLRVANQGVFKQIIHFIKTTLLLAVVVFSF
...............HHHHHHHHHHHHHH....
>A0A8S5NJH5_A
MSLYIVYTSPKTATQAETTEQAVSITVIPYLPIFTTGVIIISYIINKINRLYSCHSV
.......................hhhhhhhhhhhhhhhhh.................
>A0A8S5NJI0_A
MNNKAICRKTDDHFTEGKEYECTNAYAKYESAVVGILDNNKELVTVEINDRDFQFIFN
..........................................................
>A0A8S5NJI5_A
MIVWQCPYRDVAAKLTPRRFHPYDGGCFTLTREGPWQNAKTTGAPTI
...............................................
>A0A8S5NJI7_A
MKLGDVYINKDTKELIQIDSFASHMGKFWEDTENTIVIFRQLEKHGGIVGSLPSFNGYGTSEEIEAEYDLLISQEELNKYNDWNDIFELVEHK
.............................................................................................
>A0A8S5NJI8_A
MPMEHPWTDWQIDTLGEEKPWKWKENTPKEIIKQYEKWKKYHNKMIKGKF
..................................................
>A0A8S5NJJ0_A
MVAHLRVVLFVSTLSLPFYIYLSCLFIRALFG
......HHHHHHHHHHHHHHHHHHH.......
>A0A8S5NJJ1_A
MGFDDIGYDMGLGREDLEFWLILLEILEIRFLSWCVKESAIWIPGKTSC
.................................................
>A0A8S5NJJ2_A
MAYNIYKIQLNVQKTLMRTYFRYNVDIFEQVFYNKTRKQPNRLI
............................................
>A0A8S5NJJ7_A
MIIIKTLHFEDCEDFAYDVSDVYERVKSDDEYNSVDVVAKYEDAKNIIAELVENGHDLAHISDFARPDHDNYNDEYLIALDHEGIWCEPAKRENGYLYATGVVCYVMDNCNSKIISSIQSKVVYEVNIGDDNCDGDCDHCDCKEIDKDYYSINGKQVSQAEFEKKTKEIQKTYDSLNDWLDIVDAFPEIYKRLMNYACYLDKLDESFWY
.................................................................................................................................................................................................................
>A0A8S5NJJ9_A
MFYFVLIVCTKKDTYFCRCLFDWILFIFLGIKIAPFSLGCLWLH
............................................
>A0A8S5NJK4_A
MCEFEDGAIVESDFTNISKGNLKSPNFPNVFNVGYLGQGKWKCKINGSVTKEYTTWHHMLERCYSEKAHLKSNAYVGVTVCDRWHNFQNFCDDIVYLDGYDLWKNGEYELDKDFLCEKLGLKNKIYSPVTCKFIPRPMNISEATTRKNLTGNTYVGISPNGTIYEFKNKKKFASEHTDISYSSIDRCLNENRKIKGWIFKIKN
...........................................................................................................................................................................................................
>A0A8S5NJK7_A
MSTFKTQLPAYFETQTLNLTPLTVLTGCNNTGKTTILQQCRSQYSSAQYFKWNECSIALADIEHNIMINSVIILEQPECALHPILQLEIADKIIELMNRSQITIVETHSDHIINRLTRRYIEGVITDEDMTIYHLIKENSKTKIDHVPIDKEKGIYYEKPSFFYQTIEETEAILNAGFNNYINRCAEIENK
...............................................................................................................................................................................................
>A0A8S5NJL4_A
MRVFCVFRPSEFELLPVQVAAFEFSDGLNNLKFWVGGLSVRFQVSMGVCRLKVFGKAVGAWFHAEGRGLRTLPPARGSRLSFLMSWF
.......................................................................................
>A0A8S5NJL6_A
MISLVENNDIGTSYMYPNETINPKHHVPKSTNNNQLIFYGVNGR
............................................
>A0A8S5NJM1_A
MTGIVGLIWLTGAAVVGLVLGLVVIVVEEVGRRRNG
..hhhhhhhhhhhhhhhhhhhhhhhh..........
>A0A8S5NJM5_A
MPATIRLSRKVLPVFFITHFTRRCYQPAITGKGCAGNCIRFSTSRPLKACFYLRAHPEKGGNNKKRK
...................................................................
>A0A8S5NJM6_A
MLLKYVITCFYSGKSTVKVWLQKQFLKLLL
..............................
>A0A8S5NJM7_A
MDNTGLVTGVAAGSTKLTAALFGVSCQGTVTVA
.................................
>A0A8S5NJN4_A
AAFDACDYVQVAHMLVDARALADTLLIERC
..............................
>A0A8S5NJN5_A
MHSYTSIPFSNLHSFIFSSSLCVVFFNCLYYTSMHLICQGVFA
...........................................
>A0A8S5NJN9_A
MRIQHFIKKVRRLILLVDQILILIKLKLFGLVKNRLIKMVI
.........................................
>A0A8S5NJP0_A
MSYIPEPITRIDKYLAYIAGNMDVALPDHPITRKEHYLAAWAEKSGFEDVDVAGDPPLTLENGIGKPLKGLRIYGNSTQVTTTGAQLWDEDNALPGWITSTDGGIASATAVGNELYNTYHVVMSLNICYTYSATVPDSQTKQSLWIAIGCYDKDKVFLSRVVFEENNATGVQKRSGLLILPNGTKYIRISWTKYADGVLMINEGSTHLPWEPYTGGKPSPSPDYPQEIESVGQDGEIGVEVYGGNLFNARTAINGKVVDKHTGSMLSNSRYACSDYIAIPCNAVSLYQNGGTKNQRAFYDSDKNFIAAEVSVNPVTVPKNAKYIRITSDIDKQDMNNIMLSISSTALPYEPYHAPQSMSISAPNGLPGIPVSSGGNYTDADGQQWVCDEVDFARGVYVQRVYKSKLADLYSYFDGSGSYSCTIYDMSQLQTSVLCNIAKYEFNYNGNGCYIYNNTIVFGTRFCSKFATYDDFKNMLQEKSAIAYTVLATPIETPLASDQLAAYKALHTYKGTTIIDNDAGAYMSVKYEKMK
...................................................................................................................................................................................................................................................................................................................................................................................................................................................................................................................................................
>A0A8S5NJP2_A
MPIDYQPTDKREYCKFSENIIQLQRHNGLEPKSSLYRRDA
........................................
>A0A8S5NJP6_A
MVGKELCKVQFMKAFEDSYYDLEQKNIILNSIRVAVLYDDKHFKKIPFDIQVAGENGFRVRPCFSKGKFLIMYECMMEAYKVTIPANAFPYHMNENGDFGICIPSEENK
.............................................................................................................
>A0A8S5NJQ3_A
MRLSEKKRKPAGRQLCGFSVFNLITVKEKS
..............................
>A0A8S5NJQ7_A
MLNYPVLREYLISLERFSSKIPKQDVSKII
..............................
>A0A8S5NJQ8_A
MCKLYIASNIFANNKLLVKNILHAACGLSVRLLRFFWETPCICRGFCL
................................................
>A0A8S5NJQ9_A
MVSKMDYLYVISRIEYEDAIVLQVMCRDGVHTCYHSKVN
.......................................
>A0A8S5NJR0_A
MVTFYFLLKFNPIPLTGISDLLVLLINVIIDIMPEFTLLF
........................................
>A0A8S5NJR3_A
MKIWISTCNGFYYFACSIVDYNIYNHLVKQILSLLG
....................................
>A0A8S5NJR4_A
MIFRFLPWKPPCETAKLQHGGYLAADGFFNGRRRRKDWMSERDDGAFAVPFGQMDEAEIIAHFKRYGFTDELGHALELCADFLDLVRFAKRDGA
..............................................................................................
>A0A8S5NJR5_A
MRVNEVRKTETIEKLVRTEYIAEDGTVFRSEEECKKYEESALFAISKELKRLNNKKNGASEYDIYDECSEEYLVEIFNAETERDIENIRRYVYLKALSKSSYARKEDVDLPNITAGHEVIIHWNYDEDSCWTIGNGSIDAFCGYIRKNLMSLITPKEENANA
..................................................................................................................................................................
>A0A8S5NJS1_A
MVYPKIIFLLRCKNTVPYQRGYFYAGVYHYILYMELWELNRSF
...........................................
>A0A8S5NJS2_A
MYRKLYLLLILKRIYFLQAIKNRLFGRLCRFCVVFRFGGREKSPHDAGGLNCEVLCLIRRVSGKSFVQMGA
.......................................................................
>A0A8S5NJS3_A
MKMYKVYQLTDEEKNKIVRLRWDGDTHYYDVFESQEECNEEQKRLDKIEAEYKKQKADYLKNCKGE
..................................................................
>A0A8S5NJS8_A
MKGYIVENYVGSECFTYILTIENHKIPPYFLISCQIS
.....................................
>A0A8S5NJT5_A
MFTFCSENCHDIYLITSSYANHKLTANKAKNKLDKLDLSGLNNFGGSYQNIIADINENVESDKIEDITTQDTTDNLTKENINKYEKIKYSPKKKG
...............................................................................................
>A0A8S5NJU3_A
MASNFISYTKHGVAESTLLKATKVGHHYNLVNESKDIDNGSVAVIGDRKKADVFEAKVPAKGDKIVLILTAPKIYEEYTTKMQEESNFYNGKGEVMRAYEIQDTDRFTLSTEAFNSDAELAVGKYVFVDGTDFKLTTGEKPSMTEYGFVGHIYEVAANGNYRIWVDKNAQVYA
.............................................................................................................................................................................
>A0A8S5NJV3_A
MKEWRFENGIEVYECKYDCDLHCFKVYDGSNFLGTIYPSDIDDMSECIKELDKGHDPISYGWEDGLGNSCDINGWDK
.............................................................................
>A0A8S5NJV6_A
MSKIESSIARMHHLQSIPVHYDMGDRTETTLTATDASNLTAHQR
............................................
>A0A8S5NJV7_A
MVRCNNVVETEEYKNLIEHLRELMNNTDSCSKELQVKEILSKEVFDKMSDQRAAQVLRSILFADKNNVIDWTQAFYFMQKYMPELKMFD
.........................................................................................
>A0A8S5NJV9_A
MTRAGDGHAHRLRRDGVGFHTSSRRKKGNNTTAKE
...................................
>A0A8S5NJW0_A
MRKKCFVTNPNDTIENKIVSNGQEIIIRMSISKSAIFLKYKEFLTGEEGKCGGYELGSMLSTSALVSMDGKILEVPADWIEFEDD
.....................................................................................
>A0A8S5NJW1_A
MLSSYGFRAFGCRYMSLLPLILFNHFDINHLNML
..................................
>A0A8S5NJW2_A
MDEEIMTAANEDIAEDIDSSPAVEETEPVEQEEPAVQEEPTETQRVSRRIKEASQKSVDDFVRSMGLTNHYDNDRPITTKAEYEAFVAMQRLDEDGQSDPVSAYRNQSLEAEIARLRSNERMRELEADPVRGQTFTKLKDQVVELMDYCTQQGTPCSVDAAFNTILANSYFDLANDAANKAKEDTLRRINNNAQASPGALTGESPETEADYMKMSDKDFEKLYQAALRGELRN
.........................................................................................................................................................................................................................................
>A0A8S5NJW5_A
MSRINKTQNNLQSVWNNLDIAYEHMERVIEDLSQMTGLPDELERMVEQYDLSEISIMKQEVEELMK
..................................................................
>A0A8S5NJX0_A
MADEAICEGVDSSSRYPLFLFGKYQNVEKNYKIK
..................................
>A0A8S5NJX1_A
MAVIKYKNPKYTEGGSEPKYIAIPNISPANWKSIEERINTLEKAVTELKQKNL
.....................................................
>A0A8S5NJX2_A
MNEFVTWTTLGTYAGAVMMVTIITQFLKQTPLRNINTNLLAYI
......hhhhhhhhhhhhhhhhhhhhh.........HHHHHHH
>A0A8S5NJX7_A
MKNKNILKIVGEIFVYNQMIIYICSVQLNN
..............................
>A0A8S5NJY1_A
MCCHFDFLSIWLTQHNTCLEIKLYPVNNARK
...............................
>A0A8S5NJY2_A
MVKRNVLQNSTPSAVEKTIKGLGENLRTAPFRRQPT
....................................
>A0A8S5NJY4_A
MKCPRGELRPLAPELAPTKSRLVDRLIVNLSTQKINIKREVNATK
.............................................
>A0A8S5NJY5_A
MKILYGKIFQKSIISKKRKSHSKNKCGFLFLELKIELMFQSVSQWIATGNHSREQPPGVIKKAIKSFF
....................................................................
>A0A8S5NJY8_A
MSFIPALIPWIPTDNSSVITALFNPKFSATVSATPRSGSESFNKTSQA
................................................
>A0A8S5NJZ4_A
MSAIRIAEIVIQFMFCIYAICKAHESTRCNNVSFTVFYCTWWALCLMSLW
.HHHHHHHHHHHHHHHHHHHHHH........hhhhhhhhhhhhhhhhhh.
>A0A8S5NJZ9_A
MSHPVSAWVSITYFPAKGVIQVKKLWKVSLSRDRINLSRV
........................................
>A0A8S5NK03_A
MLLKEDSCLSKLISIMESLIKVYHNYSYIPIMPPPLTLPVSACSAFAYFIAMSNDLIIPLTSFNIAESFLAVSISRSSSA
................................................................................
>A0A8S5NK05_A
MTVETLAEKIGMSKATMFRRLTCGNDFTIGEVDAIAKTLSLDYEQVNSIFFN
....................................................
>A0A8S5NK06_A
MPVQNIDTIYSNIFTKKHRFHPENKLTGGVKCTVHV
....................................
>A0A8S5NK12_A
MPKLLDGSKFSIFGSEGYVILSYIYCLYLLRSRYCLAFISS
.........................................
>A0A8S5NK13_A
MILSKSVSAHDFQIKERINKYKEVQNLQIRIVGFSDRYDDYKLLGYTEVENISEVFKTLDYMRKNEIPLIINTNDIIDTDGEEYYINSITMVFPKVSGEIGSCITVYVEDV
...............................................................................................................
>A0A8S5NK14_A
MKKYAYIDRSGILHISANKNTAAEYSANGKVVMTEMTAIHGYPVVNGEEIIVYSPEEMKLDAKGDVIEVIPELAELYNKCK
.................................................................................
>A0A8S5NK16_A
MLYLIESGNYVKIGYAKDIDKRMLQYATHNPNFSLVDATYGELSDEKDLHRILKPYRYINEWYYFNKEVALVWLDYVKKQEPKMCAYDYSGCGGRTEGWKPSILYEIAEEWEEKLNDCKK
........................................................................................................................
>A0A8S5NK18_A
MNSAILIANHPAAVMLINIVISMAAVIYMNVSTMFSLLLSCFALI
.............................................
>A0A8S5NK21_A
MVIIWLEHGRKLTVLNICLFFVVFLAVQIVTI
hhhhh.......HHHHHHHHHHHHHHH.....
>A0A8S5NK24_A
MTQAVSRKTDKICRDQRLKTGYTLAQIGCVFFIDPPYTLLIP
..........................................
>A0A8S5NK25_A
MLPIWVLPRKMKLQEEVEFCKIQQHKNYYFFCALCWFHVKNLSAKMGFLHGTNLLVIQYILFMQTIWYNIYGFILHSLSSLYERRGKYG
.........................................................................................
>A0A8S5NK39_A
MGRKRKKKKVQKPQQEQLSRRTPEELEGVEAMDKFFNSAVEDRLLYTSSGYREMPIGKDLKTIEKLALSLPDVDYILDSMVYYMFTNRLTTKDEEKDKLLHKYLQETNFNGQRNIDVLQGVAKGYRKYGYYGLYNSGQGLVGVHPKDILAITIPYPEHPVLTQTLSYVIKRTDDAHAIVDRITGYSKGYTNLDVEAYMDLLQNPEKYKDDLLLVTEDNFACVKLDTSKVFGISPLLKDRKRVQLLLNILDRMNYDIARNGIGTIALQAKDSIIDSIEEGEAEGFVPSAGQLLDMGRTAKKERADKIAKDMEDISQKLSETEYNDAIVYSSKFENLLQLTRDTKAVDFLDYLSLYASSIVAQMFGVPARLFDLGKTVSNIGTHSIIDNSMKNNIIPMRTHFIGQCSRLIENAVGLNHHEQDITFASYEFSKDYNYSNDMTILEVYDRLKEIDPEKAEAYLDKNLII
.................................................................................................................................................................................................................................................................................................................................................................................................................................................................................
>A0A8S5NK48_A
MKKRDLMVLAKRLSTVELFSLDIETTGLDRYRDKIVSVQISYDFNGKEYDHFIWWEQYTKEEWQAFLKAIAKLNMVTHNGKFDILFLYVHTGVFMELYMDTQVLAHVSGEVELGLKPLVVKYFGDDYDVSKEIKVSGKRDSLTTLKGFITKYFTGVELVMEQTTEENANAFIAGLKTKAQKNACDLIDNEDGTFDVTRKWVHKDRTAMNKLAQQVYDELEGDILISGVSVEASDRLCKAFESLDSTIILETLKDVTQGLVEANNKKLVVYGKKDTRYTLKLVPIFKKIIKKYKMIKVYKHEMRAYKAYSIIEKQGIYIDPNRHKVSEQLRAEYTEYLEELNEVAEINWNSTQQVGKVLFGKKGAPVIIDGKEVGKSLGLKPVKKSTSGNPSTDDETLVELSAVSEVAKNLREYKRLTKLDTFIKSWDEIAVDGQIHPSFNITARTGRTTCSNPNLKNAEGSLNCVNLGKPSMIWGNPKPSLIGI
....................................................................................................................................................................................................................................................................................................................................................................................................................................................................................................
>A0A8S5NK50_A
MVINIHMLVHILLESISSLGRIKTAKIIFQSIR
.................................
>A0A8S5NK51_A
MAIGDILDLMSPYAQCEIAYYRNDDTIVPYCYRFDGFTTQHTKEFKLLDKTIPVKKITTRNHVIMLIVTQEEIFGS
............................................................................
>A0A8S5NK52_A
MSLTIEQGYMTKRPGGNLWSFFVLWNFRIINNRNILH
.....................................
>A0A8S5NK59_A
MVLADNTCYPRGSLSPSSYSLPFCKFRLSHHPMYLGAVRSCVFCLS
..............................................
>A0A8S5NK60_A
MTLCYGKTVFKHLYTVNLYENIVTSVIIYAFIDSEIKLNIPRIVNILPLSLLCIIYNTDIWRY
...............................................................
>A0A8S5NK61_A
MGDCYLEETVESIQARNERLREWAGGYPYSTVKTGDITVLSKINGEEVWFYVNKDI
........................................................
>A0A8S5NK62_A
MPPIRLAGCRETQAWTYAKTDPNRRFNHVLLYRQKVQ
.....................................
>A0A8S5NK64_A
MLFPFTPLHNKRAASEETALSKTYLFNFLHR
...............................
>A0A8S5NK66_A
MNRRRYSGSLASYAGTAYDYAEKPTSGGIIKPEHANKLIIPVNAITPSGYTEKSTGDAVPEMETFEAKLQAHEAYPLRGSGTDCASGCSGLCSSGCYNACSGCGGSCSYDCSGCTGSCVGDCQGSCSGGCSTSCGGACWRDGCTSNCTAACRMDCSGSCSGKCTGSCIAQCANNCVGGCKGGCGTQARMSS
...............................................................................................................................................................................................
>A0A8S5NK67_A
MGLDKPVNANCIIRMQFLLQAYYPIVVIEKVQLSLDKASTIVELPLEN
................................................
>A0A8S5NK68_A
MADNIVNVYVGENLSEDILVSEGSLVIDKFNLFLDSFFEIEMDTLQVYFGGLKKASPLIVTGNGEDVPLLLNFYGDIASDSDTLVLDSFFNQKGSPIKDYQLYRLFDPATHDLFYKEEKLEVDEVGNVLLSKIPKGLPFVQLEARRKG
....................................................................................................................................................
>A0A8S5NK70_A
MVLILVNWSINNFLGNIFLPSSNTASAGLIGRSDIKRSIDC
.........................................
>A0A8S5NK71_A
MTIINEVIKGISSKLHKLTKYPVYVDVKKNHVVFPCFYLKQLDQSQELSVGNRYWQEHSFDIWFMPNAADEVSDIREEIHKMAEAFFVELEYIT
..............................................................................................
>A0A8S5NK72_A
MWKYLFAVALGFIIGALAYSYHIQEYTMPIEEVEQGYITKDASVEIAQKAYFEGKKDQQEEDLELHSAVQEAKDGGN
.HHHHHHHHHHHHHHHHHHHH........................................................
>A0A8S5NK76_A
MANRLSSADVERFYMTRNELASQGNSRLELEAMSLVREYLANYQDPTPVAPSGPVIGPANKATEEEGKENK
.......................................................................
>A0A8S5NK79_A
MAFSPPTRKTLVSSLMRGFSFIPQYKIPPPYGHMTTGTGTIKGILPAVVTTLPQAGYAYIIAQSALFQKRS
.........................................HHHHHHHHHHHHHHHHHHHH..........
>A0A8S5NK80_A
MPTFNTKEEALTWAKANTKFRLESTNASEFKVRSGWDNASAVWEERAGEFVVGKGEVQFQVIPSFGYKGDKIIINNLQIYVGNAKYEVLPVNPTGTDARMKFTALDQLVIEKQFPITGGFNENVNRPFNKAVELNLYTTNSSASVAKLEHSWFSGNKTSEIFLNWSIPSEIVISPAVMIKPWAIRQTAGGQFTSFTTLNKDMKIYANGTWKVPPNSTIEQSKAKTEGFGANRIYLDNKWIAQGKVGR
.......................................................................................................................................................................................................................................................
>A0A8S5NK83_A
MNFRYRWIQLPVTIYQHQKLYLLKIYGILTVCLLRNFGEYRTLIYLTHIRLI
....................HHHHHHHHHHHHHHHHHHHHH...........
>A0A8S5NK84_A
MNDTIEVGMTYDEYLAQIRAEQFGWETEEITSISDSDLTKPAVEPEASVEEVHYEEPVVEGTPVVEEPVPTEEVPEEVEELDEV
....................................................................................
>A0A8S5NK86_A
MFIDKIIDLLFQGIVSGLVILFATWWIQKYKEAKLSQKYAILADIELKTHYDALLSIINKYSSDYDSDLASTFGMLALPYLTEMPKENLQFAGSYYRQIQFIHSTLLKSPEKQGTSDIKVIAVECLGKNRKLSLILNDYAKLNDYSNN
..hhhhhhhhhhhhhhhhhhhhhhhhhh........................................................................................................................
>A0A8S5NK87_A
MLSLIEDRDLFLAEYILRNGCYDTLAFLNYDVKKSVAISICNGNNVIYCPVDDYSIAEYGYLYFPTTELFALCESLLKDNNGV
...................................................................................
>A0A8S5NK91_A
MSKLSNILPPELCIYNTISHRGVQVKISLFSKVQIIQVKEIHIALRALLYTVLSVLYS
..........................................................
>A0A8S5NK99_A
MGHLQHIGIEYLSKLIYRSIRSAAYYAENKLDMLALRILK
........................................
>A0A8S5NKA0_A
MPCPLLFSKKKWYIFPWLKRVKEKGRLKKREGEEGGLISLLTN
...........................................
>A0A8S5NKA1_A
MADCVTCMKCKFKECQCDNGCKPKCIEIGKTCDDTCDKVKALHKDLLEPIAPMFETGMPCDMRELSSKGFSNVFMFVNNFINVLCHTLGLTNILNDRIKANKKNLEALNTANGVLCGRINEITRNANKLVTASNSTVSDAIAYNNKLKREYNEQASFVNEYNKGALAKFQQDRQEYANRISILQANLTKEGFPQAVASQYLQMSPNAVMAKTIRGRKLANDTKEPASVNPIPDVTTFTSNELVYTYLKEREEMTVDFANATTILSGKEISSIKMRITLVSTEHPKKGVIIGIPTNPYKQITIHTEGSNEQYSSELTVETRFFTADGKEVKPTNRETAILNLQPFGAESGQGTYFTVDTAYTVPINGSYVSAQNGRLSNYTRNPLGEGPQAIVWGVFVDVIRFTVGSYKKNVSGFNLNTAPVISSMPVVPYQAKLKELPPEPSYINIHESTGFLNELNCGSCTLAPLRECKTACSVCPPVGKEAQLAKAKGLDYITVTTFIDTATNKPIAPAVHEKSTFCAPTPDTVWYNGKGYTLLPNKQTTSEFVEGNDSLLGKGMIRTCVNYYSTGGKETN
.............................................................................................................................................................................................................................................................................................................................................................................................................................................................................................................................................................................................
>A0A8S5NKA2_A
MKLLSKTLSNSLLHHTILCVTIQVKRNKQLSVRRLSQY
......................................
>A0A8S5NKA3_A
MDDTTYTDIGVLYAKVANSKAFEAYSQYISLDEKGRADHVKDYGEPKPYEYEVITAEMQERYAEQQQNELQKMYKRQRSI
................................................................................
>A0A8S5NKA4_A
MALLPLAVRFDSRWAAGPYFLRIVCGGPSRGIFLAKHKNFGWSVVT
..............................................
>A0A8S5NKA5_1_A
MVVRTIGVNITGAEDVQRVQSLLNGLKKQVGEVNNLLKKELGAGNKSASFKVNIGFSTAQFQREWSAFKKRVAPTLEVKVKLTGDKGNGNDPLENMNDGARRFMSNSQSLRTQLNTIGGALDGLSSKTLTLGKALGALAIGKVLGGNLRFSTGIFGSMLKEINAVRNVLQKGFTIGKIVTAPAVKTLTALGSLGSRVGATFVRHFNLALSNLGRGVIHMNSFQNIFNRIGQTINRGVRSIVQQTKELGDAMVTYETQMASFGQDRGTTEAVAQEISRYGAATAYNGADLLRNTGYFTALGVQDPVKLTKAIAGLVATNKNPIDDFAGVAKQLTDALQAGKLNWQDFRIIQYRQSPVATRLIDEELAKRGYLQDDKGNPVNKQTAIRKGYLSLEKYLEVLTEVGNSDALQSLTNTIKTPKLAWDNLLENIGLKASGAVGAEGPLKGLYDSIVDFIKDITALVEKSDPVWQYVGEKSQKAVAGIRGYFSEWNKAFSEQLKGSLPTFLNGVEGGFSGGRVAQGLNEITQALLAMGNATTSQNLGKGLSEVAYQYERLVAKFIGLGQVLLDNGALDTVANFVALYGDMVAQVAGSSVIRNTLTFINFIIDEVEKTVNNGALVSGADRAFAGLLDFYTQLVSLASLFINDTPIVSKGLEYAGQVLTAIATTVSSVKELMNNMLNGGASGNFKKGLELGFQQGVSGYGDDPRGLGRTILFIQKVRKFFEDLMKEYNNLFNTFKYANQVGAEKYGVKIGN
.......................................................................................................................................................................................................................HHHHHHH...............HHHHH...............................................................................................................................................................................................................................................................................................................................................................................................................................................................................................................................
>A0A8S5NKA5_2_A
FLGEVANIFGKIIEWFDKKIGQLNGRINFNTVKTLVEEVGKMWLSVVNMLTDTVTKSIGSLPKGRLEQGMKNFSSVFQNLQKSLQPIYQELLTGVLKSATGNTGKKLLQAMADFVKAVVSMIRDILKYIGHGSVESGFNTILKFFTNILNFMTEIAKFMGQYPGLTTSLLGLVTIFGVIGKVLGSAAKMVSVANALGLGSLVSGGGATAGGGLLSTTPITSLLANSEGNALQQLLARAGTPALNSAGLKVGAFGASPIGAIASLVAQMIADPVQRAIGGHGGATVGGALKTAGAGLGLAGATFTGASLGTAVFPGIGTAIGALLGAIASLLLGGGKNLMDGIEGLLTGYNDEYRKQAAENAKAIRENAEAVSRARADEHTTRDVLGSKVTLGGYLQNVTDMQKKVFGKLQQNFTDATAYMQNSMQLLEQAGATDSATMRQTLFDLGYNAQKPLKDMQGTYVRIGEELMSWEQLKAQNGLYGSEGDEILSALLNQVAIAQGRQFTDIVDEQGNLITQMDAYRQGAQNLTEEKRRELQQKLIDAGVSRDQVLQLPDKALEFLVSQYDTYTNTMDAEKKKAEDEEKESKHKGTLEDAWNRLKNAVQGVRDWVAGVIGGIADWVTGSKGGTSQKKISKNPFYKSLFGGLFFSRGGFVNYLAQGGSPLLGGIFQPRGTDTIPAMLTPGEYVLRKRAVDSLGTDFLDNLNRYGIGALRGNNTTTVVNNYYNNNASVNQNIDNKSNYLNGMYGLDRLMRYV
...............................................................................................................................................HHHHHHHHHH............hhhhh............................................................................................hhhhhhh......................HHHHHHHHHHHHHHHHHHH.................hhhhh......................................................................................................................................................................................................................................................................................................................................................................................................................................
>A0A8S5NKA6_A
MNIHKRTYYRSYFFTLYSITYYLLLRYTQGR
...............................
>A0A8S5NKA7_A
MFTTLPLSLAIASSSLYHNTIYIYYNGLRMLTNDLGLLFVLL
..........................................
>A0A8S5NKA9_A
METFTINGLLNRYFNTDSIELGENKPKLSKQLKKQKIEVSDLEIKFWGEAVTEMIGLYTDADYLNSYEGNPYDYEFPIKFSAELPTYDEQDDWAFDGSCNNSDGCGKITSTALATYEGSRYCYIYSADGEPTGRFYYFSQPLGFCVADWYRVGNHGEYNAPLALLLVHYGVKWETIEYTTEEVGDLENCDGFWSNFACDRVRKYYSPEFDFGAVQFKDLDELNLVEDKLIYIENEGWVSEDEVVFSDEYDEYILRDNAVYADNIDSWVYEEDSQLDECASCGNPIHLSRNYTEANGCDHFCDRDCLENYFDIVEY
...........................................................................................................................................................................................................................................................................................................................
>A0A8S5NKB1_A
MIDFTIDTSSNLGNGFALTYGNPTLTPTTYLWKTNDSSVTIFNDTKTYPNLYDPSFIDSIYFFTGVIDSSKTGYWAKLVLSIESNTMYKNTFELDPAQ
..................................................................................................
>A0A8S5NKB2_A
MLANPLSLYKSFSRALVFPCLIVLFKELDSLRIASGII
......................................
>A0A8S5NKB3_A
MKLKSLSKVRLHQMTVLFGKSGSGKAEYVENKIYTPDGPKRFGDLKIGDYVFDRFGKPTKVIGTFPQGELDAYEVTLADGRTVICNDEHIWTTVTSRNSLKDHTLRHIIDNGVTINKEGRDHCHFYIPTHSYVQFKEQEISVHPYLVGTFIANGALRSRYLTLSSNDLFVVEKVAELLGATYKKNSDKNFNYTFYKEGHLIKTDEVFTELLDKYSHEKFIPQEYLFNKVEIRRELLQGLMDNDGYVGAEYHGASTSYYTVSPKLRDDVVFLVRSLGYETHVYEDVREGKRTGYDIGLRVPPRERKSLFTLPRKLKRALGVEKNCLRRRYEKVGIAKVTKLDKKLPMMCIKVDNPESLYLSNEFVVTHNTSVINSLPGKTLIIDTDRGLASVSPTDNVDVAECYNWEDILEAFAIAKTGDYESIAVDHFTNVQEMCYKHIMEKYKVDKMQIQHYGEASPLLKGLVDQLVGFSYDGKNVLVLAQEMSINVEEDEGEDVPRVICPNVSPAVRSYLQASARIVAHTQKENKKTFENGKKSIEEVYIAQVAGNPILTTKVTRKPGIEIPNKIKNPTWAKLTKLITGETTKKPAKAKEEEALVKEEKPKRTKKAKKTEE
.....................................................................................................................................................................................................................................................................................................................................................................................................................................................................................................................................................................................................................................
>A0A8S5NKB7_A
MENLVGRKARILNTSIHKMIGNTVTILYSHGREDIIVGFPKETGLGWSHSDFPNYGCWFVEFSHLEFLTPYTRSKFR
.............................................................................
>A0A8S5NKB9_A
MTKNIYERFENLTGHPVTILHTDGKIAKRIGVSGRFAPLRLKTYYKDLGKIHGVPVNTIGYGLETPLSELRRLEKLDIIVSLVTAKELHRLGYQGRMFVPCGKQIGQYGVKGCTALSLYKR
.........................................................................................................................
>A0A8S5NKC0_A
MKTGLWSRGFCRTLICTRESLLSSILCVSGFSFPAVLML
.......................................
>A0A8S5NKC1_A
MNYYTNMHEIILKQVIQDTRLYDYSMEYNYYELYYISICFY
.........................................
>A0A8S5NKC2_A
MPKTSIKMQIELPKELSDNLLTISGYLGIKRNEVIADALREYSERVTPNAQEYERKLSEYKEMLQKELFGVEAPVKDVDVIESDEEGFEEDDLDVENFMKELKLK
.........................................................................................................
>A0A8S5NKC4_A
MTRRFKVGDKIRLKPHTELGLMEYTWGTIIVEDIDSNTEYPYRVKIMTTPSEVSIDSPWSREDDGYSSWVARNEYVDSQFTSNKFK
......................................................................................
>A0A8S5NKC5_A
MSTATDFQTNQANPRILLHKNNIWRCTQKRLFQLCFPQLL
........................................
>A0A8S5NKC8_A
MKKFMAWVLGTVITLLFCVPASFAMYIAMGSLLAPELVKVGPVIGIISFLSSVVFYFAGAMMGTGAYYTLTGR
...HHHHHHHHHHHHHHHHHHHHHHHHHHH...........hhhhhhhhhhhhhhhhhhhhhhhhh.......
>A0A8S5NKC9_A
MFTELRTNKMKSVEKILLNYTNRRLTHQQI
..............................
>A0A8S5NKD0_A
MCSFMVAPIWGLYDLEFLLGKSLSVKVLINKEDFEFVGGFLVR
...........................................
>A0A8S5NKD1_A
MRSKQLIKLLKQNGWQEISQNGSHLKMRKRKSN
.................................
>A0A8S5NKD2_A
MELYPCIIPIVPLTAPVTVPVLIPLPPELSDKFPGVLIPFTSILVGTDVSCCLYVFKPVISPPTPFTLLDKSMPLLNFGILFIFFLYFSSMTIYILLLYIVLQ
.......................................................................................................
>A0A8S5NKD3_A
MSKIKFTAEKNEGLSFTYTEGTFTVVIQAFEWVEPSVQGKKPYYKVTFRGDFGTDTKTYGFRMFDTAFGRADLYDLAEAVGLDPKGEMDTEDFIDRYVNITLEEGEPYNDKPQWDVVAIEPAGDVEDDEDDYADDDDEDDEWDD
................................................................................................................................................
>A0A8S5NKD5_A
MILLYYFSRTKRTITHTCLETLFMAQTFLKQNCRNLYKSS
........................................
>A0A8S5NKD9_A
MEDVVENEVMKELIISKEDFKNCFYERKIITKQEYKEYLKNKNKSSDKFPDFFPTQF
.........................................................
>A0A8S5NKE1_A
MPNKNLPCVFPDPMCPPKEDGTKWTEQELAKNEQLMEAYKLDLCKWIDEKCNYNGGITPEEKSEYERKLLAYNNALARYKELLERYETYLINKSEYDKKLASYTKEYNAIQAEITRITKENEERTKRNKAKQDKYTADKAQYDKDIVVYRQKKKEYDEAVDPERRRRLENEALQQALDRVQRTTRMNVFTYGSSTAGGAYTHVSSNGNNFEVQWRMVNTGRIVGTGTVRGNVEYRFVRREDRIEAYIVAYTIQSVQYQMNPNDTWASAGAVFTINNHQGQPIWSRSYDPYQSFSDTPNRRVVMERQTPIYQTGQPDGQVVIFSTYDSWIAEPTSGSLNVNFTMDRLDVQVPHIPIPPKPEEPKEPPRPVLEPQLPVPNLPNNPPQEPPRVDKPNHPGEPPVPPTPRPLRPRPKRPCKICNECEECENIGRGPDVCEDLKAMAQERYQRAGVHELRNKYVVNLPKVIRRSTYGLWCVTKNIINQLCHVGEEFQCLREQTDHLRKEQMCIQNAQQASCERLSKIAKNNLDIGNTVRNRLIQKLRDDAQKRSVEIANQTVRMNMFPRGSQAGSGTYTRVSTSGTNFTIEWNMVGGAVIGNGSINGTVEREFRLNTTTGYVEAFLKAVTITSVRYEPTGAMTGASTATMAVFDGAGNQVYYKAYDPFRSFNESPNRRIEYNRTVPLQTTGSTGGSVHVLSTRDTWLYDPTYGQLEVNFTRDNLIPIDIPPVPEIPKVEIDCGSCEVKEFDC
...........................................................................................................................................................................................................................................................................................................................................................................................................................................................................................................................................................................................................................................................................................................................................................................
>A0A8S5NKE6_A
MTGPVTATTVIRHLSRTGDDPAVFGTRHGLTGVPGSKSKKINYTVNGSTTLYSAQDIYSSMSGRRVAWKHKGTNIVDKNGRIIKLNGGDRFGRPNNVKNPSRIEDFIGDPNYSVVMRPTVNGETVSVVGKDGKLHTYDAVDVYIGTGKGSNYKDLNRTPIRSYVPVSGTDLSVDELGISADHFIAKKNGYKTTNTTVENPSDFDY
.............................................................................................................................................................................................................
>A0A8S5NKE7_A
MSIIEENAKTIKDWLKHLDFEHEHPGYGKDVYKKLDEIITEAQRIKED
................................................
>A0A8S5NKG0_A
MNFDTERWKLLKICEMNARRSCIPGIQKMAGEIFVDPWPQSDSDIWLSMFTEAKAVNMNLCSYLFLVRGCGTYLQENSSYGLTGSGWPYLFKPCVSSDTWPSKSVFQEIMNDMFRQFNAQQIYRVMKNAWDFQKSVSD
..........................................................................................................................................
>A0A8S5NKG1_A
MSWHVITRTGVDVFAAISLIVAPSIIILPFVPTLNFFKYCFKISSC
...........hhhhhhhhhhhhh......................
>A0A8S5NKG2_A
MKKSSELMTRSKIKMTPMQKNQLHLLQKKLLHHHQFRIKRII
..........................................
>A0A8S5NKG4_A
MGIGANHLITKHTVLYYTYVAPKSPIVLPLWDLF
bbbbbbb.......BBBBB...............
>A0A8S5NKG7_A
MWLLVLILSIKLQMPTWYWIIFTIITIFRPVIWVFKYNFADGYMKAKNENNK
HHHHHHHHHHHH...hhhhhhhhhhhhhhhhhhh..................
>A0A8S5NKH0_A
MLLRLILLILWMVLDFGIMQKFIISVKEKHSGRDVIAPYIVNSLDGLGNYSERISPLGLVVIVDSIKEENQFVEPVKSTQDGN
...................................................................................
>A0A8S5NKH1_A
MILMEILRIWLQINRPSFLNLCLNFMRLLCSLKIYQYFQKILKNRMKYFRLYRQ
......................................................
>A0A8S5NKH2_A
MLHKDLLSSYPLYRRYYLNRMFKFCVFYFMNGYTSYSANAMSYASISMNISRILFSASDNELRE
................................................................
>A0A8S5NKH3_A
MLVVLLLLVYFTYITNIKPSKEKDAKLSWIYTSKRNNQFYFQNSAIYYKSILLLV
.......................................................
>A0A8S5NKH7_A
MFAFNFATCKCLMKICQKIVFDVIKQNQCVGRCLQQIRLLHGSIFHGSAKFTSL
......................................................
>A0A8S5NKH8_A
MLTTDFNGFESSKISFDGVKVEKIEKESTEDEMPIDESKEIEDAADDENKDNDAVDNWFNNDN
...............................................................
>A0A8S5NKH9_A
MIIKTIIERIWSNIQRCRINGLKTYNILEAVIYS
..................................
>A0A8S5NKI0_A
MTKSIKITRTALTVQISFDKGDISLTFLDEKVLTMFIDLYKDTNAELYMLISDFMNAGLITGEAGADYPACAYLDRNYIEFMPLLEEVDK
..........................................................................................
>A0A8S5NKI1_A
MYKVEITNKNKYELELDRANVVVGIGGEVDLSNYYTKAETYSKEEVDEMMPTLEWIDV
..........................................................
>A0A8S5NKI2_A
MEICYFFLGRRFLCKRKQYKKDRNIIQLFSKRKCIAK
.....................................
>A0A8S5NKI4_A
MNRYSISRVNTYLENPWKHWCKYIAKYKPKEGKINTVYMDRGTVMHRVMELVATGTDSKEALKQASVVDFAQESIDGGIRASERYFEHFGFEGLFRTTEVEKEITLDISEEVGLGTEVGFIGYVDAVRTNEDSSVTLVDYKTYSTKPAQDKMVLSLQANMYMYVMTKLGYNVRNFVFECINPKEKLVGRAYKYLAIDMPYREALCDEFFEQFCMLVRMIEQNPEFKMYKYGDYMPDIYDELFKVWQGIVTEDFDTFVAENFLEED
.........................................................................................................................................................................................................................................................................
>A0A8S5NKI8_A
MSKQIVRVKESYPEWEFVGVEAVILRRDRDHVLLGFPLEGPIGWYDSTYTTEYRCWWIGQGYLENVTTITRSKFR
...........................................................................
>A0A8S5NKJ0_A
MFTWVGFIPVRRIWDNSRIKWVLLLNGLILNDLN
..................................
>A0A8S5NKJ1_A
MIEEYCNKWGILPECLHIVECLEGNEHYTYAGGNVHSAKEGDYIVVSDDLLTFSVRKVTDVFQNKEVVKAILNGDPDVYPIVQNVSSGVKCLLRTADKVADNDRLNTMLKERLGVTLNEVNKALKEFKHDNLG
.....................................................................................................................................
>A0A8S5NKJ5_A
MSSLSLMLLFRTIRSMSSINVRAENVFILLLLFLYCLL
.......................HHHHHHHHHHHH...
>A0A8S5NKJ6_A
MEYIKIPANALDQIENKAELVLFGLYYSQISRGQMENYFTQEYVYSILKMNSRTFTAGIKSLYDKELLRWGWGRRDGAEYWARKVMPDKLYWDIEEANSNYLAMQTWWAGKLRLPYNALVFLSAFNSQARKEGKLGEDYSFAPAKLDEIASVFNMSRSTLTNTLSLLEELGILTRKRVVGQGVSITVNGLFLQQEAPTAQQTAELIYSIMPENSLIKEAITFEKSDSWYCEYKETLHPTNKTMDSTKLQLVKSWLRSLKRSCNDVFMALVDIMRPCVNMITIPLRSTQEKLALAGVPDELYNEPIQVQNVSHETFSTESDSDEPVTSYIGWFEIVKYQGKRYAEIPVEGTEGNLHMSLVEIPDLVEDQDDYEDWYSYAERGESDLWVKKTEELDREMLEEELKYPGGHGNAFRKKHGLPEIDMSYNPYDIEADEDAQALGIHWIGEEHCDD
...................................................................................................................................................................................................................................................................................................................................................................................................................................................................
>A0A8S5NKJ7_A
MIRLTFYCALNIFLRYLSLAFLLPNKPPNNPVIAPTAPPISVPTPGIADPIAAPAAAPDPTIPNVAFLFDLDISSIAFCLLISFYAW
.......................................................................................
>A0A8S5NKJ9_A
MTFIKKNINTIINIALVIALGFSFLYTQSVEAKFTKLKKDTEARVTKITKATENYGKKLDEALEANNKVNKSLDELIASLKAKYVDNNGGQ
.......HHHHHHHHHHHHHHHHHHHHH...............................................................
>A0A8S5NKK1_A
MKRKILKPATGFRIFYIRIRAAYIRLNSRCRAWIF
...................................
>A0A8S5NKK2_A
MFYSCRNVIKTFLYFLHYTRYTIRIIITFWLF
................................
>A0A8S5NKK3_A
MNIEYLNILKVLLIILVPLTLLVSIVMPVLLLGVALEIVFLVLTTKKIKNIKEIQIIQQNKEKELLKQGYKKICPQFFVNDKENKLNILDKVYGFSQIVDCELIEDGTSISQTIGKTKIKNIKKSKTRYQTTQLEICTGLGVNITTSDFNNPRIMFDCKYGKNVTKNSKAYKEALNNAQNIISTLKIVISQNNEKYIETGTITKIEHKYITEENASIQIERLSQLHKDGVLTDYEFEMKKKELLDKIK
.............HHHHHHHHHHHH.hhhhhhhhhhhhh.................................................................................................................................................................................................................
>A0A8S5NKK5_A
MTCNKCYECDCNDGRDYCQDCLPDEGTWLIVKSEKPDPFYADRNHAYMDSAENVWILNRARDAMIKLNGTGSGGEGKTYKAGQGITISPDGTISAVVTQDRDTITTVKPGNGILVSKTNNDYTVTLDSTKVPTNERLENVERQIGELKAPKGVASVSVIGKYGIVSTQTATKDWEVKLDPAVKANIDKIPALETKAVEVPLVNYINKYHGNGWVGKRDEGSGYYSAPLYYLTDKKSLGDLGFSVGDKLYIKAKFDVNTTSAIPATAQLALEAYDMANPTNWYVGWLAGKQSMQTKGNEIAYTWTLAEKDLKVNALNVRIDGIDIKTFPVRFTYLTLTTKPVTDSIPEPSGTLLVGADNLIKGTRDGSANTYGAPNGNYLGLAISAKNRGTGAGTFDTFGAQLGYPLNPGTWYTVSFFAKATSEITFGNHLYSPAKVCIVYSSTGGMNTNIDGDVTVKVNANWALYTISFQVYDTAPFTPKVLLGRMNGSVPSNTVLQIAGVCFYEGTGPRSWGASSLDVPSNTDVTEGINRLNTTVQGLSTKVTALEGRADNDTKYYAGNGLSLNGTTFSLNTNDLVTFGDIATKADRSELRSLQTKYNSLETAVKKLLQDLKDSGAWEVAGTDILAGSLKADRHIATGNINVFGGTPNGNRAIRTTNTLNAGDLAGGVE
..............................................................................................................................................................................................................................................................................................................................................................................................................................................................................................................................................................................................................................................................................................
>A0A8S5NKK6_A
MAGSGVCVPSRFDGPTVRQVGKAIRSDVDVRSQRPATARGPAQPSKPA
................................................
>A0A8S5NKK7_A
MLRWYIFISYGYPVGLMYELFAPLPFELFVLPVLPVVPLLPSAPIPYIVFNASFLLSTSY
SSSSSSS.....................................................
>A0A8S5NKL0_A
MMNYHVNNKCISYGLYNKKQILERAKTIIRYIGR
..................................
>A0A8S5NKL2_A
MTCLSNLFSFFTNVLFCSVYRSYFCTIAFYNIL
.................................
>A0A8S5NKL3_A
MDESGGQMVLDGHISNQLSTCFAISYSRIALHQFSLTVTESSIIVS
..............................................
>A0A8S5NKL6_A
MVAINALIPRQRLFDGVPTSVPFTYRDGLTTLQLIECLRHNLDILQCDLSKLEEYTTDFKASIDKTLADTVAQVNKSMSDLRAELLALIDEMKQQGVATSPVYGVTQPLGDVLGGMYDNARNHGLFWGDYDDMQLTAQEYDGLTLKAREYDLRATAVDNCVPGDFPGRSQFPYGKSMPENPPADMAYITQSEADARYVERNPTADNFDNKE
...................................................................................................................................................................................................................
>A0A8S5NKL7_A
MVYHPTKTYRHYTYRRKPLTCSPILAICSSKS
................................
>A0A8S5NKL8_A
MSETKNLKLFKHEEPLETNNNKFDIDKALNQNWDKVDEYVEKVNTKIQTLETDNTKNEQEISNIQEKIGDIDTILDTINGEVI
...................................................................................
>A0A8S5NKM1_A
MLEKNLNNNGLSDKFMKEGAEFAKANGIKLTPGKEKEEL
.......................................
>A0A8S5NKM3_A
MKVRYLGEYTREARSYGCSRCGTSTTHSSNEVYKTEYRMYYEGRLFVFKKGEVQEVADDIQGRYLLNLKHRDKDGAVKPSFEEVNDGASQE
...........................................................................................
>A0A8S5NKM4_A
MAYIKRAKHYSIVRGVTRSENGELVDTEVVVDGACRTADMAMKKARKINRDMLPMSAEYHEQASRMDEAIYWANCEFGDDTIIDYPGSVNGNVVEDDIISEEK
.......................................................................................................
>A0A8S5NKM8_A
MILIITKSSLKMMQVNLNQKLQSHRLQSQSLQNLSQNLNSLR
..........................................
>A0A8S5NKN6_A
MLFCQLKHYTFYFIHFTPALCTKYPELCIKLVNLVG
....................................
>A0A8S5NKN8_A
MVRKLHSIAPVYIVTSYNIIIISSNRARLIIDPNLTLRYKSAGTICVIYNRLSFTDQTINRTSLITIRCPHFISL
...........................................................................
>A0A8S5NKN9_A
MNPFNNLDQKQIDEDEDLVKLSTESDFVTNSTFTYKIGEYTDKLGEKKKTVFVDIEYNGKAGKKSFNDMRVWVSSYSQDGKHLAKTLYD
.........................................................................................
>A0A8S5NKP2_A
MIGLLVTSRPFLFTYFRTKSPSRLWSDIHRPAA
.................................
>A0A8S5NKP3_A
MLSLSNNRTVTTYRHQAHCFDVQIIGIACTSSRTK
...................................
>A0A8S5NKP5_A
MLRGGVGVVGRCYADSIILSKFADEGTEYHEAFHRIAEILIPKRLHDKLYKEFRKRHSNTIFTDKQVSEELAEGFRVFMLNKPRLHWSFNLVKMYNNIKDYVRQVSNMNMGWKLYTAYMIANSGIFRYVKASNKRKEEFKNVFKFKNAESSLFKRGGRSFKYVLNQQMYDELVDTLVYAVLNNQNFDWGGSDIQNIRVDLGYITGNAISDEKRKKQA
.........................................................................................................................................................................................................................
>A0A8S5NKP7_A
MLQENNTIRQYRTRRSSLKNSVSYMGLMLM
..............................
>A0A8S5NKP9_A
MFFIFGRFNSFESQGVKTVFLLPAVWICGGVCGGCRVLLECER
...........................................
>A0A8S5NKQ1_A
MKDTILNMLENEPLVKKAFLLLLEETPEDKQDDNERYYFKYVRK
............................................
>A0A8S5NKQ4_A
MAIDEKDTDLVPPPFANSKLIQAAWEFILV
..............................
>A0A8S5NKQ5_A
MGGFNPPYQIFRRPVVFSGNRCIIQIVTPAGLFARPKDMNF
.........................................
>A0A8S5NKQ7_A
MNIMGLESRMKSCTTTTKYCNHMNLLILVG
..............................
>A0A8S5NKQ9_A
MLKFNLFKYLNNLVSKMAQVYLEYFHSARLFLYFIEGFIL
........................................
>A0A8S5NKR2_A
MLQLIYLDLLMHAWRTGNLFCIDLLYQFYQGKDFWLLHY
.......................................
>A0A8S5NKR4_A
MRTASFPSRHATTNTYRTGCGSFNPWLDGEFIHPHPRPAP
........................................
>A0A8S5NKR8_A
MEIQDIGINTEDKQLRLILKKMINYCLSICKNCFIKHFK
.......................................
>A0A8S5NKS3_A
MTLRLLWIVLLLCMSVRVLSFIVIVLRLWFL
....HHHHHHHHHHHHHHHHHHHHHHH....
>A0A8S5NKS6_A
MVNKGIGTPGDVGNLIDFICRSFFAGDPLSYGTNLQIFDGEVSSIREFMNGDTFKSIIS
...........................................................
>A0A8S5NKS7_A
MGGEKAAHYALCMNNGYNLTDTKEGKHSKLFD
................................
>A0A8S5NKS8_A
MQEIGKLINEYGVSLVIVILFLYDWLTTRRNMQKTIEQNGKCLIEIQNTNMNTAKSLELLQKSMDNQSEFLQVHDRRCEAIEKDIEKIEIKMEG
....hhhhhhhhhhhhhhhhhhhhhh....................................................................
>A0A8S5NKS9_A
MISAVSISVTSTLLTVILSYLPSIAVVLAVIFYSSVIRSDRSALAANYPLTSLSFK
hhhhhhhhhhhhhhhhhhhhhhhhhhhhhhhhh.......................
>A0A8S5NKT3_A
MEKYLLLNIITKAIKIPVCHTVKFLVYSSRLVKTYQIMARTLCLYILIRIILLRL
.......................................................
>A0A8S5NKT4_A
MRGWPVGYPLSRRDAIQGPERKPRERSGLCHTGGWMMIDDMKP
...........................................
>A0A8S5NKT5_A
MLFFLAIHLCFLLRVLQRSLNQYLLDILLF
..............................
>A0A8S5NKU0_A
MRGWFHHRYRPYFLFNYKIPPPYSQYNDGYLKPYLCKRSINYGFQRPSK
.................................................
>A0A8S5NKU2_A
MTFIQKVLEIFCILQFAIIIYVAFYTFLYL
...HHHHHHHHHHHHHHHHHHHHH......
>A0A8S5NKU4_A
MNDRAKYLAVDEEKNNRIQHIRECFSLIYDEIDLKCKPSRETSLALTKLEEAQFWAIKGVTREEK
.................................................................
>A0A8S5NKU6_A
MARRLQILHHQMVLVGRSHIVLMEEIHGPQYHLIRFKQKVIMECCLKQQMEQ
....................................................
>A0A8S5NKU7_A
MDDRPFSVTLVKDDWDLVLNALEICKENASSLMEHEIECIIRGIESDLDSQGF
.....................................................
>A0A8S5NKU9_A
MHDAYIEENSNFVIRDEFKDKVSKRLEDIVSNTIKERSAIANGIMPENGRHSVAYTNPFARWIMVMRGYLPTLGFDRFKAGSDFSEYKSDKYNTTSFNAIKYKRNNGEMSDEEFERAREYYERYDG
..............................................................................................................................
>A0A8S5NKV0_A
MDFINSKDGEYTCAEVANELVSSPQYNKLK
..............................
>A0A8S5NKV4_A
MGKDRIGVFILRASFTDKSGIKHFARDYGKQCFKIYIRFF
........................................
>A0A8S5NKV7_A
MGNFHWLYLNHSIVSYYLTFFFFLTQMINFKVITLFNRVVGSCLVPICDFIQT
.....................................................
>A0A8S5NKW0_A
MEIDMKDFKEAMKTAVEWFQKNCNPHQKIIISGDDVEMVSGEMAFPVEPVD
...................................................
>A0A8S5NKW1_A
DSFLLIEQGRLKTFDGDLEDYRRYRLAQENAAAAPAASSQSQNRKDTKRVEAQIRQEKARLGKPLQQKISQAEKEIAALSEIQTACEAFLAQEDAYSDANKTKLQQTLAQLAETKVKLEKQEENWLAWQEELEQINHAVETEFRG
.................................................................................................................................................
>A0A8S5NKW3_A
MESKIKMVRKGGYTVLPNQILRDDSLTLQAKGLFCMMASFPENWDFTVKGLATVSGCGRDKIRAALKNLEDAGYLLREQGHSETGQFAANLFILYDEKIAPLPENTATEKPLPENPTQINKERIKE
..............................................................................................................................
>A0A8S5NKW8_A
MLSAPCSAPASAAIACISLFYRPLQGRRNHVVH
.................................
>A0A8S5NKW9_A
MYDQKITLFNYYESATTGDAYWYPHVLSNVDLNTD
...................................
>A0A8S5NKX0_A
MRPRMPRCPPSSPPGRPTLTASWASRQTIRPPGSL
...................................
>A0A8S5NKX3_A
MLYFGNSYINRLYRAVFALSQTIKWKFRSNRSSKKTPCSRRGFFM
.............................................
>A0A8S5NKX5_A
MTKTYTWTTAKGAKVVATITSNHITRETVYADGLNIECDCSKYTYSIDEMTVNGKATELKEFWDECGMQCILIARKGKDRILAAIPEDVAAEVYAEEREETKRRMEAAKKAEEAYNAHCEMMRKAMSY
................................................................................................................................
>A0A8S5NKX9_A
MAISYQDFKNKTLGNGYDVDGYYQFQCFDLYAQFCIENGVPYANCTDSGFVKDVWIHRHSNGILNYFDEVSMLQPGDLVFFKEHPWTPYSHVAIFDSDIDGVYGMFLGQNQGPDSSLDRGGVTSLVRLPYEATFDTAFRLKPGVGGQANQATQTSSGSGRGFVNGAPGLKKDEYFLDVSAYQSADLTAITQQAGTNKTIIKVSEHTTYLSEVRQAQADSSVPVGYYHFARFGGDVGQALAEANFFLSNLPSKPVNYLVCDYEDNASGDMEANTQAILAFMDACAGKGYQPIYYSYKPYTLANVNYKAILAKYPNSLWIAAYPNYEVTPTPVWEVYPTMEGIRWWQFTSTGIAGGLDKNIAILSDDIANNQFEEEEDEMTNYVIRSNSGKQGYLAITNGIVWGIGDIKTVGELQNAKHVHLNLPDGDFDRFINAQKSDDVTQEAIAKAIEDANKSLTEVIAGEPKEQA
...................................................................................................................................................................................................................................................................................................................................................................................................................................................................................
>A0A8S5NKY0_A
MAYLPDPITREEQYLYAIAKNDEEIQKQALLTQYVAAMADVYIPEEDTDVQNTTTASEVLSTGNVEENGGTGEESRKAD
...............................................................................
>A0A8S5NKY2_A
MSREVVLVSKEITDLEDGYSVTWDFGKDGGGVDKVCIPPYDPQEAARNRAHLNRVLARYGYRLKESGETKKNTPSAS
.............................................................................
>A0A8S5NKY5_A
MAKDKEYLRAAEIIQKAERNGRRLGFYEPDKDESI
...................................
>A0A8S5NKY7_A
MYRIQISFCFLKNLIQSATVFKFCYTTITIFS
................................
>A0A8S5NKY9_A
MKCMKSPIKSMRLKWLYITMEPGTCPCQVMLRSY
..................................
>A0A8S5NKZ1_A
MYPYIENPAVARAMADNEADWAYTYAKEEQDEADKEEAACRRRHYGEEIIKAWVMCDDLGQEDYEKSDQSDFNDFVHNYQIYDLKMEKSLDLGITMPTFQEYQAMKTAMAA
...............................................................................................................
>A0A8S5NKZ3_A
MSKMTKTIMQMMMTKMMSGTTNSHNDTFIEEVNSWLERGKDSFEGALSLTDSKVTLNPREFPPLFYLKENVQRILHLLEVYKNADTFDKLLTVFINIYVKDYDTIMEYSLPGGFYTIEEAYTLAQNLRNGSRESYFEFSLGAFMSTIPYLAVDKRVGYYSLIKAIKPITGYSGRHIELANMLYLMPECKVSMRLSPNRKEQLFKVYDVYGRLEHRSELTTYISNIDFRWWCYQNRRVYPPVIGDYKKLTMKKEDFIIPERIKNENINLLYDKTYR
...................................................................................................................................................................................................................................................................................
>A0A8S5NKZ6_A
MKVEAKDIPIIQRFMTEYWKAIKEFYSVELTDEYSKQASDKLVWLGEISGICTNKHDKEFIQDCINALEKLLDSKQREMRASQ
...................................................................................
>A0A8S5NKZ9_A
MIKVLPWYAFEKMRGRICCARRGSEPRHAFIKT
.................................
>A0A8S5NL00_A
MFAVFGKTRAEEEARRGLVHDKQKGIWYEDKRHWKRLGNTRYQISPAYSDYRTALEFCQLAEGNADMHIVGIRRMEEGTWKPYRAIGKIKQEIKGKMQ
..................................................................................................
>A0A8S5NL02_A
MRMLIHSGIPSLPRLLKILQCFRIYVRDTKILVLEEELKTIEPIVDIIPIVRVLVAQLTVALFVLFVQFSHLLTLILIDLLRKFAEFVWRNLLVVRNGGTIFVLAQKTGQQFCTLLQSVESDLCLHTVLADIEKFLNSKEVSTLDNFFDLGDLALLLVLADFFCRLVCDVGHKVALHQLLYYVVC
.............................................................HHHHH........hhhhhhh........................................................................................................
>A0A8S5NL06_A
MAYSSTNMSHPLYGFNKQDKNDIITVGVTEEIRPSVRLKANRRIAVDTGTEVGFDANKVPQDQINCGPIKCLNTGTLFVKHANKKAKVRYQIRSHPDKYALGFNMIYLNLPKAGTYTLRAKVSDYADATQTNSFTYAYKFAVTAPGEVLRTVDFTDIVSLNDTANGGGQTGTGWYPEFKNGKLTGKPSAKSAGITISYEVEASADTELEETAQIGFSSIYIVGDRSELRKFSNVLLSCLTSFTHNVSVPASDARCFGRQYDAEQIEVTKEITATTTSANDYWLNPLESVSNLVTSGIPQTDTYVVDEVTVDGKKYGEIYLPDLYFGDCNTIIISLDRCESTYLSMLPVSPGVSLRADEFIVITDQKLATPRGTVLVSEDYIGEEVLVTYNAEREVELIVANDKRLDKTHFRVTQHVKDTKGNDRYYVFNNVLITENSREYGTDSEVTLSLTLTISRDDNGNFYEVRKDSGDLA
.........................................................................................................................................................................................................................................................................................................................................................................................................................................................................................
>A0A8S5NL07_A
MFTNIVIIPIFLYNSNTSGIAAIFVFLKICNIFRILVIIITVPYYYYLVHG
...................................................
>A0A8S5NL13_A
MISKFILDIRIFRSYTIIVRWERNSSRKEK
..............................
>A0A8S5NL17_A
MKFRVSRFLKRDLVVRVNFTKDGYIQSNRKLFEFYPSGKADDEGWYETTDEILVDSLRGLTEQLPYTPEAEAGLKKDGVSYEYAYCASCGGHKVRKLEYHLFEVTE
..........................................................................................................
>A0A8S5NL18_A
MDFNVNTEARKVAELLEKSKVMRRLAWGLILMTPTTALIWKLADILTALK
.....................HHHHHHHHHHHHHHHHHHHHHHHHH....
>A0A8S5NL19_A
MLRTKVVSLLAGGAKVVLVLHDDPERRIVVIIHLLKQEGILCTNSLYGYHTWL
.....................................................
>A0A8S5NL20_A
MNNQDKILKLLHKVFRNDRITNEISKVTGYQIDRIELQILDIDHQFFLDTATWGLDIFEKELNLEHVSAKPESERRSVISAKWRGAGKLTLELIKQTADAFINGEVEVAFTGIIEINFSSQIGRPPNMNDVYRAIENIKPAHLGVKYIFRYRIHQELKEYLHWELQAITHNEIQSREDLEDKIVNRYYMDVVNQGYTCDTESTDRQIVREKFRNAVLQKLTDNGYDKNGNPIHNFIF
.............................................................................................................................................................................................................................................
>A0A8S5NL24_A
MGSPTHTLYPCQQRGFFISAPIIIYLPHFRFLGCDRFQVMGVRVAAMPRRSYDVGHPRPNWAFLKS
..................................................................
>A0A8S5NL25_A
MRVQVVTSTKTYEVPNGLLPRLEQNDTERVLRVNLSDTEELVCYNCQVYELKDGVLSYFCVPSNIIYEEGKPLEYKIQSLLGMG
....................................................................................
>A0A8S5NL26_A
MAKDFYTLKVIPHLENETGEHDYVPTYEVRIDKGGNGKSSTARLICPEWPPIDIIEKIDVISDVIGDSYVSDLVDISYIVNLCRLDKLDAHRILKQLDDAGSVVFEVTVTYLLSQSI
.....................................................................................................................
>A0A8S5NL27_A
MRIAGVYASAFLLSLPNILFFLFLNCYVCIKTRNSKIHTPGLQIQIRIPPSSLSRHKPVHLQQVAGIMPN
......................................................................
>A0A8S5NL33_A
MPIHQLKFFGTISPQLYISPCPNSSIHHSCLFKNRPNGLFLVFDIIRII
.................................................
>A0A8S5NL34_A
MEMVSIETIEEEILDLEKRDTSYAVCERLAWLYIVRDHLKKPTVDATATEPRITDELTGSEFLKAASSVDYAALM
...........................................................................
>A0A8S5NL39_A
MGGRGGIGFGGSSGFDVTRNGETTRYYFSSKNGQHYYQVGIGGTPQPTPLNMSASEFKKRVMSNGATVKNLSASERRKDQKAYKADRKATNEFLNAAEFNRTAAKGSRSDRTNNRANRRRRRKK
............................................................................................................................
>A0A8S5NL41_A
MTKLLSGLTVALLLCLWGYSQSQPHTGQITAKFSQQGEYFLQVVGDNGELLNIPTDYKTYTASQKGQMIPQ
SSSSSSSSSSSSSSSSSSSS...................................................
>A0A8S5NL47_A
MIGQTAVLIEMGTEFYAYRALIGFPLDSPFGWYDETMSTEYNCWYILSDYIEPVSVFSHSKFK
...............................................................
>A0A8S5NL51_A
MLTLHLHCRTAAARHNRTLSRWATRINLGRRISLTRCRQVSARQTQVWRELQVTLVSR
..........................................................
>A0A8S5NL54_A
MRWQEFALSRKDGHSAPGQLCVVRRICDGKAEYVVGQLVRDPRDKSSAKLWWQDGRSCWKENPARWRSRYTDILWAAIDPPEGVRD
......................................................................................
>A0A8S5NL56_A
MAKEWKYLYIQKSCVKFFAKKNYVELNLPNMEKATVAYVPRKLIKNVYDAGNGYFLKLSYLDEMYFRGSEADSGYWRETLLRMSTVKNSLIHMHNHVAECIRLANEAEERRGMR
..................................................................................................................
>A0A8S5NL65_A
MMNEKEAIKFLQSRADLIKNDYPADQRADIENYYQSIKIAIRALGKRIPKKPIDECGFNYSKPSDGFIQCRCGAMSHVNLYYSKTTTYCWRCGQAFGHWGEGDSK
.........................................................................................................
>A0A8S5NL66_A
MTNKEIKHRLEELDRKESKIMFSAENTSADNLVLMSRIKTEKEYLRKILKEQEG
......................................................
>A0A8S5NL76_A
MAGEKNFENRLKRWLDAQGIWHVKFFANRNTRAGVPDILACINGRFVGIELKGPNGKPSPLQVYHCGKITESGGIAVIVWPDDFAQFKRLVCRLKEKGGNCDVQDLIFEGRYLHPVPA
......................................................................................................................
>A0A8S5NL80_A
MYETSKKWKQNRYENPVCAMNIYIDDVLINPDYILDFKKGGNAFEEEFCLGGTPSQYIEMKLYKDKMPKTLSKIRVEYGILINHALTVAEVNAMLVGTLNGISVKSLSSNNSSFEMIPIGIYNVDDYTDNDDNTITIKALDNMIKFEFNYNGKELIDKKNEATLLEVAQDICNKAGVELDSTSFLNSDKKVSVYDNTVTAREYISYIAESAGCFACIDREGKLCFREFGQDETEISLEMFGEYKWGEEFKISKVSYEDGVRSFKFGDDTRNNLWINQENMYIVDEDQVQKIYNKIKDLTVNTFEGKVIIDPAIDIGDKIVINGKNVIYQGEMSLEGRFIAQISSKIQIKQKEETTVKKESQKVVNRRVQSRISQAEGKIEQLVEETAENSEKLTKHEQDINGITQSVSEVKTEIKTVDGKADKAQSTANTAKSTADSTNKNLSNNYYTKTETNSQITQKAESITSEVSKTYSTKTETSTAKTEAINSANSSTDNKLKDYTETSKLGTAIEQNYEHVKVAWNQISDFIQMMIINKNASLAILDKDKNVMMALDKNGQHFYKSDGNTVFGEMGVQTVDKQNYISFAVPTDYGKSVEDGMAWGVITSSDDKFWPIMYIKNFTMPPKNSEGCTGEMVLDGCDLVLNSANAGIVATNIKMHGDAMPGLYIDDTSTGQLLLSIIPQIGNIYPSISILDKISFYVDLAGNHTLRIGEENCNCTLSDDGFIVCRRLHVEGNITATGEVISNSSIKVKKNIERYQSRALDEILKTDIYMFNYKSEEKSKKTIGTIIGDGYNCSKEIMSSNKEGINLYSMVSIAYKAIQEQQDEIKKLQAKDKEKDNIIQSLIKRIETLEKGVNK
.......................................................................................................................................................................................................................................................................................................................................................................................................................................................................................................................................................................................................................................................................................................................................................................................................................................................................................
>A0A8S5NL89_A
MNHSDLQLSNNEIDKLIDSAIDFIRKQPNVYGTLTKGLESEYRKEIKQAYQKGFSGLADGTILDRNPKNRNNYVIKENGGAAMYKFTPNSKQTHVITDMEKQYSRHGAIGGMGGVVVGDKGNKIKDISLNLDKKRGYTRRAILLKLIPGRG
.......................................................................................................................................................
>A0A8S5NL92_A
MKPIKITKQDQFGYERTFVIRRDETYGKMFLAEVDPDFGFESFRGVYGSMDAALDRIELLID
..............................................................
>A0A8S5NL93_A
MKNGQKEVNKKEKPSILAMALFLALLDQPNYSRTNLEAVY
........................................
>A0A8S5NL95_A
MPSAALLEDLSSLVAGVSWNSWNLFANSFTTSSGL
...................................
>A0A8S5NL99_A
MPRICASVHFPFSGKRKQSHCGDAKAAARAITSF
..................................
>A0A8S5NLA1_A
MINYGVSSKYSFGEWSHKVYGPFKTKEQAEKWLNTEECDFREREIMSKTAAIKLAGKKAVENAIEV
..................................................................
>A0A8S5NLA2_A
MPCLYILFTSTFNQTKSLVQCERKTELSSQFRSFLVYKR
.......................................
>A0A8S5NLA4_A
MINSVIVGRLYQAVHSSKVSRIILERICVIPLLFESPSIILCRFSSKCCSISCMHKPYIILNEIRIALICIVSLTIPAYSTIIVLSSSNSRSTIIRFVCKLTHYIVKRSITITISVQLLSYKRAHSVNKSINRIIFSTFIFMKYRMLFI
.....................................................................................................................................................
>A0A8S5NLB0_A
MAFKVYVTDSLYLMGQQKFIGRRWYDQVRPKVYEDIDAAAVVADVTRRAGLVVV
......................................................
>A0A8S5NLB7_A
MLSKRSPLFSQAIVSRLVVVCFKYWLYMLPCSLSNAFVSNLLLMTSFQRIKYNLLFSSPLGPFPSYLSLM
......................................................................
>A0A8S5NLC2_A
MAKIHSVFEIGILEAGGGYKYVTSAGYASHAIYPDILKAQKAALEFGGYELIEDDTPADSTVTKTQHFDGFQIDTYSDGTYGYMTDGGKHKEGYKSKDGAKNAAMKLAATEPKGPQVLKSEDKGGYVVDTFTDGTYGYLMPDGTFKNGYKSKDGAGKAGKKLATKAAKAQEDTQAKLLEKQAQELQEKLQLTYADAIDGMTSRIEASLKEFAADDAKWQADVAAGKKDAKAYAAWRKDQALHNDQLKALKKALTQDLTAADKMAMAYVNQVPAGVYAEGMNFATYEIEHGAKANTSFTLYNKNTVMELVANEPDLLPQAAFDKAKDKAWNSRHVTSAVTQAVLQGQTVPQLAASIAGIAAMDQRAAMKAARTAITSAHSLGKLKGYERAADMGIDVKKQWLAALDSRTRGSHRHLDGEMVELDAEFSNGLKYPGDPDGPAPEVYNCRCTLVPVIGDVEYDEVERANKLGGMSYEEWKAEKLTKEQKLANSLDGQLKDVDNEIDVLKEIMKSSDKTYSGIWKDPVTLADWDAKKDAIPKKFEYFEEQAAKAMEAGNDATLVKWQTLIDDTEDFDKQGQAYKAHVDKMSALKLKRQSIHKQMVDLGLVEDSAFSEERKANAWRFTSPKEADEHFRSVSGKAWREATAAERKSIYGYTASSGAWNRPLSGFRKPYSASGTGWEKKFYKGPGDVWIDYEGKGSAIRNMTSLIEKSTYDHDAWVVRGCDYNAMESFFGTSASELEGMSTDELKSLVGVSNRIQSFVSTGAVAGKGFHRPVAMEIFCPAGSEMMYAEPFSAYSGATNYDDWDGKKKQNYFGSKFEMILQRGGYYTATDVYKGDDGKMHVVLELHPEQGYDKFQQDPKEWTGSKSKYK
.......................................................................................................................................................................................................................................................................................................................................................................................................................................................................................................................................................................................................................................................................................................................................................................................................................................................................................................
>A0A8S5NLC3_A
MIKLILLQWIHACYSFIFTTFEVQIISSSPPELLAIRVFAKVIRWKQV
................................................
>A0A8S5NLC6_A
MRRRIHIHAWYYRYCLQRNAKTILLVYIKRHP
................................
>A0A8S5NLC9_A
MPQGIFIAFPDDFACVFAFSDDFACVFCKLAWLTGSKRRNTT
..........................................
>A0A8S5NLD2_A
MEGIHMFGVNQAIIVTRIAEMKEISIDEIKNALEESKSSKGKELYYIMCAQPMQPVVECTEAELQAYANSLIKKVEEATGSKYDERTKSAVVGFFIFDRKRNAEGIDKVISYCLKVLDAHKDCVENTMEWFLMEDLKRQLMGIYAYDSTRIEDLKALINEVLKTEDAYNNYVVGL
...............................................................................................................................................................................
>A0A8S5NLD3_A
MCIRLMLRVLRKSLLLVRKLIMAWSRLNQLLLGFLNMIMVIVVLISYVVALKMALVAMLFRLMMYGD
...................................................................
>A0A8S5NLD4_A
MYFQQRLIRYSEFGPLSSKVHLLILQNELLYVILYICNPTQMVR
............................................
>A0A8S5NLD6_A
MTDQQVVRYLTLVDRKLQILLDSGVNYKPEYAEEMEAINKEIAELRPLVEQERGEYNSRGIMVSPSEIMRQIIREEVNKER
.................................................................................
>A0A8S5NLD7_A
MRDFIYTALTVVGIVATAVAVAYAFADRGYFAVGGEYAFLALPLLGMCIEYMVDNRREGRNHGVDR
...HHHHHHHHHHHHHHHHHHHHHH..........hhhhhhhhhhhhhhhhh..............
>A0A8S5NLD8_A
MDLTYYCQPNAFNVLKFNDSDQSAGAVHSYCSLPYSCFEELVSGAVDMYLTQYKLKLA
..........................................................
>A0A8S5NLE3_A
MHRNRRTPQTLNCIWGVLLTKEEGAVAQNRTFLFYHT
.....................................
>A0A8S5NLE4_A
LLLVLLYVIGSSMDPIVTGALIGAGSSILGGGVSAAGSSVRNRKQWQYRQKEMALQQEYVLAQMQKQYDYWKQQTDYLNAYNDPSALLSRWRSAGVTPAGVLGQSGVAVSGNSASGPGSSGQGIGAAGMDVHNSLGVLGSGITAAGVASGEMMLARTGAERNRAAANRDNAEADRLAGETHTRDWRVSMDAFNLSLSESNASSAKDLARLNAAQADIMELNRDFMKTTEAYRLDEYIARVARLKEEYFGLREYNVKYLNREFEAGIVLTWMRVFETAARAENIGIESDVASLRLEDMQNWFDVNWNTKVKVPRYDDKGKQIGVQELTGKEIFATLLSLDLSEADLSRGLNRWRLRSEKNALGYGILRTLVGVGAGVAGAVATKGLTSAPPVEPRDYDTYQESYNRRGDYVGGTHVRRRYLRE
.....................................................................................................................................HHHHHHHHHHHH.....................................................................................................................................................................................................................................................................................
>A0A8S5NLF1_A
MMFGNYNAYQPVGTPQFAMDQMQQFQQRAQMQQGCS
....................................
>A0A8S5NLF5_A
MLTILTKWIRWNGIWYILPVRDSGRGCSNPVQIGA
...................................
>A0A8S5NLF8_A
MINSKWSGANYSERIWHNTRALAQDLKQELLINLVTGRTDSEVADIIANKYAQGASNARRLVRTESCNLANQMEMQSYDECGIETYIYVATLDFRTSTVCRKLDGKRFKVSEQQPGLNCPPMHPWCRSTTICDISDEELSQMQRRARNPVTGRTETVPASMTYEQWYDKNVKGNKEAEAKEKQMKQRKKKG
...............................................................................................................................................................................................
>A0A8S5NLG3_A
MPPAERIQKKEEPLSQLFSPLWPAILIDRLNVNSDPTEYTAQPQLPAPLL
..................................................
>A0A8S5NLG6_A
MCTNISCTTNLWRFNTCYSNSIRVNSLRYTCIS
.................................
>A0A8S5NLG7_A
MSKYGSGFLSIEDVSELEIQEVSEILKRYKVPREERKAVIGTIKQVYYMLTQSYDAAEILERKLEEMGVNTGALVIERLAKREMIHSGD
.........................................................................................
>A0A8S5NLH1_A
MRMIEANCRKLGEFVIVLFQTEKEAPPFDGDVVNILPSDRVEIIDWSFLCDRKVHVLAVGEDSKNYSVGSLGDQRMRQCMKEILATSPAMVVFSAEGHEGTVKGFIKRFRRNTDGSSYAEF
.........................................................................................................................
>A0A8S5NLH2_A
MRGIKVHGKPHIRGKTAGGRGRSNAASSRSSGS
.................................
>A0A8S5NLH4_A
MIFQFCFQIYQSLLQNIHLYKNLFLFLDSQINNHLQALLILRAFV
.............................................
>A0A8S5NLH5_A
MKEQKAITQEEAIKRLKESRFTIQPYNYMNQALDMAISALEKQEKISRTVLKGKYFCPRCKCLMIHSGYCKNCGQNTY
..............................................................................
>A0A8S5NLH9_A
MATLRAGSALDVERRLENNTFRHIDADCVFAAAFASVFECGA
..........................................
>A0A8S5NLI1_A
MVNFIETGGKKYLKKAKIDANKEYDKHGHWWWNKGKD
.....................................
>A0A8S5NLI4_A
MKFEFLADASDTPPKRPSNPSVGYPSNGDPVTGKPPTTPGAWFYYMLMVEFTTLIEQNGLEPSAENLHQLADVFADFKARASAAEGFATQAKASAEKAASITPESYTTVEVFNSFMTSIYEACDEFIKGV
..................................................................................................................................
>A0A8S5NLI8_A
MQVYSIINGCTSIIFDTKLTMYAICYRYTLRVNLYIRMVVILCNCNGSKLRTIVYIYCFKTL
..............................................................
>A0A8S5NLJ0_A
MLCARALSQRDAVNCVKPLSIAICDATTAVVSALFSIVLFMSRFTDLITSKKFWTLIAAIVAALAAFFTVGCAAQARVQREGVHIDTVRVDYIVRSRTFTTP
.........................hhhhhh....................HHHHHHHHHHHHHHHHH..................................
>A0A8S5NLJ2_A
MTRSEDAGQKGESSRPSHYSYINDSGLPDDIKKPRESVCSSGETNRLI
................................................
>A0A8S5NLJ3_A
MISIYTLMVMVQKTLNIYTLQEYLTQHKQLVVKMI
...................................
>A0A8S5NLJ6_A
MLPPGAGECRKTQAAGRDRGIRHPSVFRPMPL
................................
>A0A8S5NLL5_A
MATTERSSSLFNPPAKLLICGSVLVSIAIIVKV
.............HHHHHHHHHHHHHHHHH...
>A0A8S5NLL8_A
MRLFYFYIPHKQEKPGGRNQTLLPHPWHPFNGVVLNRTVRFWYSQQTHLVYSVWYYSHSIDAVFRPLY
....................................................................
>A0A8S5NLM1_A
MRLRIVPGTVHGTVRGKSKKFPSENPRTTGSKRCFAPLLHRFPAIRK
...............................................
>A0A8S5NLM4_A
MPKYKSLPALYPSHTSIIQSGSTLTSLPTG
..............................
>A0A8S5NLM6_A
MCISTIILMSHLNQQISSYFQVTLNTLLLNSHSLQRCLTIKRLLHTKIYSYRMLYTTRMTTSQKIINIHGRQNLRK
............................................................................
>A0A8S5NLM8_A
MASLLPIPYTVPPLSVISVLGFNDCRCLNCFRLFPCCDYIVTLIKYNVYWYNVHLLSVLFVHNCT
.................................................................
>A0A8S5NLM9_A
MIEIRRIQVNVSSFRLVCIFYFQCKVFYSIQFCRRTL
.....................................
>A0A8S5NLN1_A
MHRGIFECLYMAISIKYCIPFIYRLKVITISIIYIRKSICKRIPTIRSCLLSKIS
.......................................................
>A0A8S5NLN2_A
MPKNHFASHVFKDSDGFGYTLTDFYDAGQLDDVVAKPSEYDKKLFSITKKMFPNK
.......................................................
>A0A8S5NLP0_A
MFFLHRVVADIATPFPSTGEQMGFQPSRYAPC
................................
>A0A8S5NLP2_A
MSLIGRIRVILPQLEALIMVLLKMAEQMEDIAIRIQRR
......................................
>A0A8S5NLP5_A
MLLSFGIECAKKFATNSRSTPLLSNALFKDVVSGFTDNYV
........................................
>A0A8S5NLP7_A
MISNRFIAETLSGAVEELEKERAKRHEQQKKCRERACRARAAREVAMKGKASSFSHPNLNAPGASK
..................................................................
>A0A8S5NLP8_A
MKLRKNGTKLLKVTMVSLNRLSICITTNLLPHRMIICLI
.......................................
>A0A8S5NLP9_A
MGSSWFINVFLRKNHTFINSWIRWSCYWQLGDIRRNSTVSRSYRYVIGL
.................................................
>A0A8S5NLQ3_A
MSNAFKNSCIISGIDYGSYSGEARLNLACSYNNGNLVEGFDMTRFSSITLDNMLYTNLLCVLNGPIFAGTYYISNCKMASNNAKIVSAWGENIGNHTSSFIKWPAANSSIVNKMFADIISINITTANI
................................................................................................................................
>A0A8S5NLQ4_A
MINSGFIGYLAVRPFAEDEESDQDKGFDRSDDGYENPSQETYDNVGIQNVDPNLLLEVHDLSRFSTIVNYVDGQYLWVMSKKPIKNLIDGSMNNIPFTTV
....................................................................................................
>A0A8S5NLQ5_A
MLIPALKSPRKQGEEIGAQVHCRYPLWIGYLMY
.................................
>A0A8S5NLQ6_A
MVHRILKTRILLKSKYRSTKKIKERSTSGKSNKSHQTCLNMIVLESLKIS
..................................................
>A0A8S5NLQ7_A
MTHLANKYLQHHVLGRISILSHTFGCRYLPLMTLHILGL
.......................................
>A0A8S5NLR4_A
MHHNLLNSDYFFVLLPFFSTLLLLILQLFQLPIFRILRHLPGFASFYL
................................................
>A0A8S5NLR5_A
MMATAGDTYVGIAVNAIPFGKIANLGKFTKMSSKFKAGLRSAIGSDNYNAIKHALDISKLNTVGAQKGFEVGMAAAGPVGGVVGSAAAKTGLYSAGKFIGKNLAPGMIAGGVIGSQFDDGDSQLGATIGVATGALLGGLFGATGGRAYMANKLG
..................................................................................................HHHHHHHHHHHHHHHH........................................
>A0A8S5NLR6_A
MCEAKFSIEIGNGNPKLLIRVGAFNTLQGDYVLKDKETCERLKALIDQAEDFFPSEGKGLKESGNARQ
....................................................................
>A0A8S5NLS1_A
MQLEPTSLSKTSQKTTSCTILKNSLTTILMKYYNLVTL
......................................
>A0A8S5NLS3_A
MVNFSLLDVFIAHLTAGSLILTLILFLEINRYKILLKISTRLLR
.....hhhhhhhhhhhhhhhhhhhhhhhh...............
>A0A8S5NLS5_A
MSERNRAVPKMTLSFICCLFLFRSPREKIGMRYPPVTAHSNQLTGGNSYVN
...................................................
>A0A8S5NLS7_A
MYVIKVLIMNSSAYCVFKTIDLKSIFIFINANNYSVISY
.......................................
>A0A8S5NLT1_A
MVEQKRLDLSSKRTFLIQRYLRHWEQICIR
..............................
>A0A8S5NLT6_A
MPYYNKMALFPIFDCIATGRMADIYQKMKA
..............................
>A0A8S5NLT9_A
MFQLAHWWGINPFELEERPLSDIQELLYQANEIHEEEERWRQQTKYSR
................................................
>A0A8S5NLU3_A
MHSASIAEIQKLKQEVGVLMDMQKEQEIERRVRAESCPLADKIRRDHG
................................................
>A0A8S5NLV4_A
MLNLSCVIFDLMLFLLSICNILHSLQNRGFSAI
.................................
>A0A8S5NLW1_A
MLSIITYNYDTVHYALLGTYAFLDYTASSSLSPDGSHKSSCIIYRS
..............................................
>A0A8S5NLW2_A
MPKIRRFNRFLKLFQNYCIIDRFCGSVEKFSAIVRDVISSTNLSSSYLELSFLSSNIDKAFYTSLLYQNVLT
........................................................................
>A0A8S5NLW8_A
MLYSCFPISFLSFSLYSRFPNFDLYSESKSIISFLPYLKSHVLPVPGCPHITVAFFIISLFLFILSLYQSPN
........................................................................
>A0A8S5NLW9_A
MVMTKTGIQFIILYFRRGRRLAAYTPNYQLKKPAQNEVYNIDDFNSNADILDTELKTLSDKAGQALPMDQFTPEEILKKLKTVDGKGSGLDADLFQGKEIIPVTNGGTGGKTAPEAIKNLGLSDAFYPANSKQYILNGSEVKEGWYTLIKFKNNIASAVIRLYATSHWEESLWIFIDSNFFSGASPTINIIGNSYTSIITKFRCNCDTSGETGTFTLDAYLKPLETRSHTLQLHIYQNIKNCMELPETIALSETKTERAVVEHHVPCGFESSFMKNVVQSALEGGASVIKSIQRGTVIATNNQKDATIKISAVNKDKAAVFVNGATSGVYQSDYLAPAMVLTDATTLALIVPKESDGSMASGQTLAWQVIEYY
.....................................................................................................................................................................................................................................................................................................................................................................................
>A0A8S5NLX0_A
MNPDPKTGRVDLSNVDTKTKRDFLNSIEDWVGEHAHRRYKAEYYKKKREFLSDDTMRTMGAIQRQINVLLSK
........................................................................
>A0A8S5NLX3_A
MGAVALTNEELVLCIQQGKEEYIPDLWEQVRKLVCMMCVRYYHSKQERCAAAGVDIDDLEQEGYSRTKGCDGYNSGFGL
...............................................................................
>A0A8S5NLX5_A
MLNVFISSVCQNQTRPCRQFYNMPRLSKWNLHNSVEDAPWT
.........................................
>A0A8S5NLX6_A
MAGTLKKKPGTNPRPLSYISPQRAFAVLMRIYILLARITKRDRET
.............................................
>A0A8S5NLY0_A
MFSHQSYIVVSVPRTLTSSIAAISLKSQDGSSFDFSNLSRYFLSAGVSVPLSSLDFNVS
...........................................................
>A0A8S5NLY2_A
MVRRWLKRLILWALGDDQTAQEQYATKIFSEWLNGPED
......................................
>A0A8S5NLY5_A
MSETSSRVRLMANLQAAVAEAVSGTMEERGRGFASDREAWAELKECIERTKQMHTDIEKSTRKCGARSRTGTRTLSPRSRRSSSGVPVFSPRSGRKRPPSQKSPLSASRTIEEVAQMKKLYSKKLGGEAFALDAAQLDILKKAGYTVPSPEEVIADAAAVKIEPPEGARAYVVFDFKTGAFAVRTRTQTLTDNEVGGFVGEVVSAAILSNFVERADPDRPKEATPATASPLVNMLRAAFLRAASDKAPAADKPTEAADTPEVVE
........................................................................................................................................................................................................................................................................
>A0A8S5NLY6_A
MLSLINLLCELYTFFRLLLFLSHTRISSLQLV
................................
>A0A8S5NLY7_A
MGFLAQLLDFSSVFAKKERRGLLPPSIYPL
..............................
>A0A8S5NLY8_A
MGSKHRIRLVYISYYGLCIFIEIRIFWKYCRIVSIFRFNY
........................................
>A0A8S5NLY9_A
MTVKVNIGEQDSVCVERLWYEYNAALGVLRYLMSQSDVLEKNLQLYSDSCEAKGVELELAKRAVSDRFKPDGAVMSYSFNFDECAIEYNMEDA
.............................................................................................
>A0A8S5NLZ1_A
MQDRKRETADALQNVGGDSSRKRRAITHTFIIIALSGTVCKDKKSSAKRVFTGSYGILTNRP
..............................................................
>A0A8S5NLZ3_A
MLNVTIQNDGKIKFQSECSSTKDMRHNVNLLLAVVSSMEMEYEGYS
..............................................
>A0A8S5NLZ5_A
MYTQPYTWHTSRFDSKTGKRVNIAGETDMIAVDQDGGIHIIDFKTSKKSFTRKSGGKTDLEKVDPGYRTSWIGFYSEQ
..............................................................................
>A0A8S5NLZ8_A
MFDKNRFSEILKNIYNTYDNQRLFAEATGVNRGYLSRYINKKIDSPPSPKILKGIADASKGITTYEELMKICGHVTEKTFGNNSMVNNNISVITIFEFLNGKLQPYNDLWIDKSILEPSHQYFAFKTNDDSMLPLLGKGDIAIIEESNSYENGNTCLISIDNDILIRKIVDFKDYIELYTAIPYSQPTKITNEEKTKNKFKVLGKVIRVENSSAFK
........................................................................................................................................................................................................................
>A0A8S5NLZ9_A
MRLQGFVLEVTPGFEPGNQGFADPCLTTWLCHRSRMIECLYRIP
............................................
>A0A8S5NM01_A
MSVYIDKDNPAKVMISIKEKDPKTGLKQLKQHYYSYDFSDDEQIKQFNKDIQKYKIAARANFS
...............................................................
>A0A8S5NM03_A
MCRVFFKITFISIINYTHSLSQTLSTATQCRRPAWPPAFGRSAGCMLLGMSEDGDEIISIHPNLMISLKGITSNGVNI
..............................................................................
>A0A8S5NM04_A
MNECLCYFNRNYEQYDFCMELPIGLSIKPIKKHKG
...................................
>A0A8S5NM15_A
MFFQIRKQSFFILPLLIQICSINNIRIFIYFTLIIKVLLSIICVRKHFVCSKYITSKVIPFCHISILLECIICALEIIYISHTLNKLIF
.........................................................................................
>A0A8S5NM16_A
MTLDEVKQHIPEDVKDIVETKIAAETKSYENRCHDVRRG
.......................................
>A0A8S5NM18_A
MKIMRNILEFILGTSIIWLPIIGSIIAEWLSTIITMDMIMTVVYISIPTLIILIIKMEIEEMKMERKIRYGRKIR
......HHHHHHHHHHHHHHHHHHHHHHHH......hhhhhhhhhhhhhhhhhhhhhh.................
>A0A8S5NM24_A
MTGKINADVIKRNSKELIGRLALRDFSERVEEGKQQLHSEQLVNGYYQNHPEYRGFVDRLMNDFLIGSKASYATIGSYMNLDLLGDRELMQNINSVILGGGGRDVATNIFGSAYRTSR
......................................................................................................................
>A0A8S5NM30_A
MKSTHNMFKSYYYACFCQPLNFFPSYSIVSFMFLILFLPKSNFTIYF
...............................................
>A0A8S5NM33_A
MRIIGYSILSNYSNKLTRAILFYKIIIEPVI
...............................
>A0A8S5NM34_A
MKVKELIEKLSKFDKEKQVVILFCDENPILDSGRGIDKVYEIKGIEDDCVFIQEI
.......................................................
>A0A8S5NM35_A
MLKLITLEKIGFNNSIKLNDLFDHEEDSWIVRANAQVNHVRENWL
.............................................
>A0A8S5NM38_A
MEILQEVYNPILLIKRYIREILLYYIDHNTMN
................................
>A0A8S5NM40_A
MDKNEFIEKEKMAFSNQVDSECVAQSNPTEFKIVGVKYEDRFEKKTFSGREYSYYSAIDDLEVGDIVEVPTRYGKSIAMVTRINIEKKEIEKIKDFMKVIETRLDKEKFFSEGEKE
....................................................................................................................
>A0A8S5NM41_A
MPVTLGVVDWITHMIFDTSYLTAFRGCFFT
..............................
>A0A8S5NM43_A
MIINDKAYSIESGRDIKIPISGTSSSIDYTKFGYSKSYFKKHPSNSVAPSKPSANRPPEDGSGWVDDAPN
......................................................................
>A0A8S5NM45_A
MYEKVSSRANDNPMFKQFKKRLDVLIKQAKTDPDKEALLA
........................................
>A0A8S5NM46_A
MIVKITPKILPYKNINQNNCANIFIFSSFLSFISSFQKSPCSC
...........................................
>A0A8S5NM47_A
MINKLTAVGSLSGDNSYTFATHTIDNLVLYIIDGQIEIKENITSHDNKNHKYENIVFVSHDVAKKFKVTKTNLPWIE
.............................................................................
>A0A8S5NM48_A
MRSFSGYASYGLFHLYLHTMNSIFFNASCLFLALL
...................................
>A0A8S5NM50_A
MVDPRSTYSYITDLDDRSRKIILEEGLPKGWKPDKIVQDAMKSY
............................................
>A0A8S5NM55_A
MQDNVTIGDKDVFYQNVMHWLYNEIDNGSLNAFEKYVGIASSSKS
.............................................
>A0A8S5NM61_A
SRDFRACAVPRSVWARVWPGNSGKSAVLRGGSARLLPCFFLLSGRALPRPAKLQSGGAQVGHEKECF
...................................................................
>A0A8S5NM63_A
MRGVEPLSRQIISYTLYISCKCSDDQSEHLI
...............................
>A0A8S5NM65_A
MDYFDFRPRFSPIVNSVPHRYSVGAYRGKKRVIIAWFVDESPANDYLDRCRRTNPYIKFDCLKSLF
..................................................................
>A0A8S5NM67_A
MTSVVVIKPLINSCSVLCHVSSINENRNNIATLLVFCNLFIQLVCCCSPNLVL
.....................................................
>A0A8S5NM68_A
MIIRFTIDCLIFRLRPNLIQTILILKTICF
..............................
>A0A8S5NM70_A
MLFYGYFFVFLYFMLDNTPILAYNKDVNKRETP
.................................
>A0A8S5NM74_A
MLSSLMTSLNKFFIGNICYSIEIICSISKKVHIANKKFLTGFFSLLFCLTK
...................................................
>A0A8S5NM76_A
MLICGGRDEFMLMILKVDLKNIQYNNKPVI
..............................
>A0A8S5NM79_A
MLITELEAVNNFCANRNISFDYSFRGSKYAAYRLKPDDSRVIRLDNDYY
.................................................
>A0A8S5NM81_A
MCIVFPCKVYCTTFFVGWQVKILINERRCPICRSKFCGRSADLPRRSWPTELTLPRRPSVCGSPGSPVRCGSTGWPCARPWPARRRS
.......................................................................................
>A0A8S5NM82_A
MELLGTVCTVVGAGTLAVGLTRLICWLDEGTKIDRTRREAEYGRSTKDGAQ
.hhhhhhhhhhhhhhhhhhhhhhhh..........................
>A0A8S5NM85_A
MSRLCMVMFKVDYFKSIGLLCSWLFSLDSFCSVLS
...................................
>A0A8S5NM86_A
MTKNNKNERVCRKRYYDLFHKSPKAYDACFLSFYI
...................................
>A0A8S5NM92_A
MIGGKTSLKTKVGISSRLLIYCGTQIEKLENLEY
..................................
>A0A8S5NM94_A
MMEASEFIRLAEQDKSTTLDRIGDIIGTVYTPNIDPDKEEHNLPETEKYF
..................................................
>A0A8S5NM95_A
MGNLIDAFTKEDRIPVRFSELYTIIRQAAQAELMENAVAYGVPHYYIQQMINGKNDLLKNIRALEFSQKRFQLCSRP
.............................................................................
>A0A8S5NMA0_A
MREAMRDTVWGRSTHPRVRRNGANIMALTRKLLRSMGIEDEKIDQIIDAHTETVNALKDERDELKDAADRLKKAEAELEELKAKPADGYKEKFEKEHADFEAFKADTAKAAADREKKSLYRKLLTDAGVDPKRMDAVMRVADLSNIVVEDGAIKDADKVTEKVKGEWSDFIPATNTKPAKVDTPPNGGGDGTAEPKSLGEALRQKYTKQNTD
....................................................................................................................................................................................................................
>A0A8S5NMA5_A
MFNINYDAKYMLLIFGAMFLFGALFGPKERENFRFTVAFVLTVLMLLAIKFI
.......hhhhhhhhhhhhhhhhh........HHHHHHHHHHHHHHHHHHH.
>A0A8S5NMA6_A
MFISVNMWRRFDFGVWVYTIYVIAQIERPFIHNCVYRIYTIMYQRPSSHLTGPARRCKIYSDRRGGIFLPYIKFNNAIQRKRYWLGEDGIELINDWRRRGLSVKAIAEDKIGVAHTTLSKWRRQSPELDKALTITEDLVDGQVEGALLRRALGYDYFEETWALDPDTGREVLTRKVKKHVPADVKAIAMWLFNRRGDAWRSMQPQLPADDGDIIDVKNVLVQIEEAADGDKADA
..........................................................................................................................................................................................................................................
>A0A8S5NMB0_A
MSVATTGKEYLTVSEIKHFDLFTESPPHNCLYCIYGNVVPSDYDELVGDHLACMVHSAEDVKSKKFIGVPKPNRDFKRTFCPDCGAEAVEDD
............................................................................................
>A0A8S5NMB3_A
MKSYFQYSCDIFSYCYYLFDILYLSVSGPLK
...............................
>A0A8S5NMB6_A
MAEVTFTEKELGFINECAIDKKGVLVEMPANPFPSLYRKGVIAKKGDDLTVTKDFREMFCLADQVVHIDLTKAEGEPEGDGKKFKYGETGDVIIEDEPMDYAGFRQAIAANLRDRRTKGVDEFQLIDKAVQVYDAAREVRAANGDEGTRSEHTTVGSRKHWRYDLADTVSAYFGVGMEVDKREIVFTGDLYMAGAAELTFEYLFKIGNRRAQRCYDERLFAGEPTVGVYAEKAAEFMAEVEKRLQHEGAEVEVDGEVVGKVVVDLDHPANYITIGDTVVDLGQVEE
..............................................................................................................................................................................................................................................................................................
>A0A8S5NMB7_A
MAKQILTRIKDALQSLSESEDSSYTKVMVPWKQGTGFSVECERYAGAPLEYQVYYQVHGKDMDCCTLYDYPDAREEKSLKEFVDMYR
.......................................................................................
>A0A8S5NMC1_A
MLLICHYHQNYHQLRTKANMFRSPQIYRSGRSIDL
...................................
>A0A8S5NMC3_A
MSNTCHTPKRASVTGVCISTSRFSSPVKLSNNKGPLY
.....................................
>A0A8S5NMC4_A
MQVEVVVAMERRPVTVHGRYGDLIGWFQRGGFLGNNQKPVGLVEFADGTVGEYEAKEVRYVDHV
................................................................
>A0A8S5NMC5_A
MLMLRDCYAFCYILCKLKKAPEGNPQEPVSTYIIVS
....................................
>A0A8S5NMC7_A
MDFIKLQAIEYALRIFDQLLFEQRRIEVDKRELVFSYDNKLFTATTFLSDENFDPMTIFWEENMVEYRRSFPNLRNENSLYSIVLRQMKDKYSFYPVSKELLKYDQQLLLQSIKEFVNGLNLPDTLESPAVFRNVKFLESNVNLPFLDLGIKTNEVELVSLMVVSQND
........................................................................................................................................................................
>A0A8S5NMC8_A
MIEVSRQIAGAIIDLNIEEYAKKKYVDDAISNIDFD
....................................
>A0A8S5NMD0_A
MSLIASISAVLPLIPKSYDLCVGSITPAGCSG
................................
>A0A8S5NMD1_A
MISYASLNGCLKVTRSSLMASLKVLVIVFPFLVVDKIILPGNYLKVHSYF
..................................................
>A0A8S5NMD2_A
MAKYLVGNIKGPKGDTGAIGPQGPTGARGATGATGPQGPKGDAGATGPQGPTGKQGATGPTGPAGSQGPQGIQGPKGPTGPQGPMGPQGPSGGEIKDTRNDNQPPSWYMKNHPKKTVVEFKTAKTIGLSAGETFATLVTFVQWSYSAGGYPKQVAMSGDDIWWRRGESNSSWTAWQHILDTLDPNTVWTMAHRVGEYLETNSSFDPNNISGTWVRAPSIGPHTWLRTK
SSSSSS..............................................................................................................................................................................................................................
>A0A8S5NMD4_A
MIVISVILAFGLQNRYPNKLIARNPFGGSMFYLIIFMTQILY
hhhhhhhhhhhhh............HHHHHHHHHHHHHHH..
>A0A8S5NMD5_A
MCISYKNAEGKMINAEHEAIGNCAIAFVGTSGVQLGWLASQADMLAEDWKIVN
.....................................................
>A0A8S5NMD8_A
MILYVFRIYYITNNNNLQHQILFFLAHTLQIPVVCKQLLDKINIYQDQYTQNSHLGYLY
...........................................................
>A0A8S5NME4_A
MRFPSVWLPTLLFVFDQQLWRYRGPLTNLQT
...............................
>A0A8S5NME5_A
VVTTSYLLLEDTKFAVTNLRKYLREMDFTAVDDKGKPKYPVNTLATAVNQVVDLTEKLIKAEKLVAQEIVESNKMRGQREKNIFEDGV
........................................................................................
>A0A8S5NMF0_A
MEDEKTENLVVEDTTENVGEQATEEVVEGEKTTTEPIVEEEKKYTEAELDEILARKKRNMERKLRREYEKKYYNYSELMNVVGAGLGTNDMQEATKQLKEYYEEQGVKIPQSQRNFTDREEQILANADAEDIINSGYEDIVEEVDRLTKIGHENMTHREKLIFKTLAEKRQAIESEKELLSIGADKKVLASEEYKNFIKDNGLETVSAKKAYELFRKVQPKPQIEQVGDLTNSNPKRDKDFISEAEYDRMSPSEIEKNLDLIRKSMLKW
.............................................................................................................................................................................................................................................................................
>A0A8S5NMF6_A
MHKQQFCSVCTTGGLYWFDSHNNVICLFDG
..............................
>A0A8S5NMF8_A
MCTLIETRILNALKNNKCSYENMSKYFTKETLRVNICRLRKKGFKIKPVKNWGYIKEETNG
.............................................................
>A0A8S5NMG4_A
MLKIRDDVDLKEVEEIEIVVGLSCILLMNYTI
................................
>A0A8S5NMG6_A
MYSKLANSILSSLEGIYVPSVTESSKTLTGPTILREHSYGLSLILLPYCIFCITIDPFESIVVYAVVKSPAVYILPAHIRTSPLFITFPLRSDLLSISLLEVIPATIASPSIITTSSDDNSLT
...........................................................................................................................
>A0A8S5NMH1_A
MGVTGVTTFKNPINKGKKRNTLKIKKCYLSVTNDKKVIQLTI
..........................................
>A0A8S5NMH2_A
MLERSLLSSFISLELLVIEMNFYLISSSVYLSIFSITINNISLKYIYITSIHIEIVSTKIRLCHILYIRIKNLLHLLWRFRIYLIHSSGLLSSLVIILKLHVIKQITCPVLKARILRWSFSCPHSVCRWVPRLQCLTTQYKFFKIWIICTITHSFCSISLISLH
....................................................................................................................................................................
>A0A8S5NMH3_A
MINALLILYFVKLTVFHILLEITLFNGFFIIQFTFSNYVKVALFFYIKKLQFLHLFVISNLCNSYIP
...................................................................
>A0A8S5NMH8_A
MKTKEKTGLDAVAQVIFRHSAERPGYYLCHYGHLTSEGTFAEASEQSLSEFLVGIGVSGEVIACFVKSLGDSELEVCAFGYFSQKRFDVFMRYFLVLCSSVVLYPGMLVLTFNKEDNEG
.......................................................................................................................
>A0A8S5NMH9_A
MATNKNPVKPKKGKTTKQPQNNKKNRTKPVLRVD
..................................
>A0A8S5NMI0_A
MIRKFKNSIAKRQAYWQNGYKENNADVKKYEKGISDRYKYEDQKS
.............................................
>A0A8S5NMI1_A
MSKWEDLPDVITPFDLMKVLPIRRGDSKKYV
...............................
>A0A8S5NMI2_A
MRKVINIIAKALALVAFLVGTYMACLLDSGNWMVPFTIMCVSFTYLFLYAYAKGYMY
....HHHHHHHHHHHHHHHHHHHHHH.....hhhhhhhhhhhhhhhhhhhh......
>A0A8S5NMI3_A
MFNYITTTVVTTIMGTIIGWLLNAIKTNTRQLYNMSRCEHEERVQNRAMLGELLFYRLEDLHRRFVIEGHPCSAADKQQIDDIYHHYHDELGLNGPGTHMYNEIMEAHQE
...hhhhhhhhhhhhhhhhhhhhhhh....................................................................................
>A0A8S5NMI5_A
MIVYFARCGVKPARTMRGLKGPSVITAVIEWLNKIDLKALTVNLFILIIQLQLNIFDY
..........................................................
>A0A8S5NMI8_A
MGTATLNLKINGLASISCSGDPEFVQNERKQFNNLVKGICSIESPSVAPEHKPLLAPQPACKLSVRASSMYHLSTFLQSLQSGKLHLSMGDVIEIPLADGTTDEFVMTQEDDEAYRFESVNCIFGECITRDKADESFERYYDLLPKELRKEMILTKRRYRNRDGEEREQESLLFLPSAPEVFDPENVHGDNGLYEQMEWYKDRRHRMRKLCKLSEDTVSWWLVSAYAGYTSNFCYVSSSGNARTSSASTTWVGLPVCFRIRKSK
........................................................................................................................................................................................................................................................................
>A0A8S5NMJ4_A
MEELKNPDIVDHNYVKKRIAKIKSTYQPCQCRDCGSTIYASDAEDVEYILSRGEEIFICKRCGRKEDKQD
......................................................................
>A0A8S5NMJ5_A
MSIFPVITKEKQQMYEDFCKVNNPVGIPCICGYCGRACRQMGSEADTANCMECGLSVFASAVDAIKKRRDEKQRAGIQGLYDFDVTYIRNKLWDKGVKVESTYIEKVLKHLTEEAKSTMVKESLVIKRGYVYKFEPKSECTSDVFALAISSDARGADNIVNIILLSKEPTPECVTIRNSKFPNDVMYCNCGKVTFSERTRLTEEVTKVSDKKMAKISLLISRGLGIHPEYEEAKSQVYKEMYDELLERMVNKNGKTDIDED
.....................................................................................................................................................................................................................................................................
>A0A8S5NMJ8_A
MYKLMMQDNSLEFNIKSVELLPFSVKWKKDGDSFILNKVTNEPKSKSIQINFSNDVENRFTKEINIDEFK
......................................................................
>A0A8S5NMJ9_A
MIENEPASGYNLPPGCFDDDIERAFGAERRYCSECRHCIESDELDCCICVPKLADAIAKLKGTQRRSPRYILAAVEDAVTDECDCCADFEE
...........................................................................................
>A0A8S5NMK1_A
MKISKAVSSISCIISPIRGYPCFIRYRVFIIHLSCRNVTMFVAYWQNFSAYILFFSRLLPAEIINCARIGYKNR
..........................................................................
>A0A8S5NMK7_A
MPEYIVFVMPPADEDAEPFDIPEWGYIEAIATAERYHARGWQACIIDFGTPFVPWRAGRLDGPDIRVMARTCDEACIRARAISADCATFQRMED
..............................................................................................
>A0A8S5NMK9_A
MNNRDEIKQELIGLGFNVNSKGIAYFIDAIEYIKENTLEWETMTIYEFIAKKHNSTISRVERTMRFAIEPAIKNIQEKYRYYYKINTSKFLNLIRIQMI
...................................................................................................
>A0A8S5NML2_A
MSRWKYNYEHSQEELSVLAINNNKYYQISDNNYISDMVDNLNGVQYHEGSSKDGYIMD
..........................................................
>A0A8S5NMM2_A
MWEVYLYRGAVTQHFVECESDKAAEELCEAYGCTYLDEHGVEWGMDYREVCA
....................................................
>A0A8S5NMM5_A
MADGVSVKQDNTEQVVDGIDSAIGVALEKIGLLAENYAEKKCPVDTGNLRGSITHEVDADGNAVYIGTNVEYAPYVELGTSRQKAQPFLRPAASEHGAQYRQVLKKALGGSS
................................................................................................................
>A0A8S5NMM6_A
MDFGDAIKAMKKRKQSTKRGLEWQKPIHRTSNVY
..................................
>A0A8S5NMM9_A
MNREQLNGEIVALKSLLQDSDYQLIKLIENLAGCTSIFEILATFKSFLAEFGELVNSRKAWREKINLIEAELEKMDAAEKEQMATQNNER
..........................................................................................
>A0A8S5NMN6_A
MQSFELKPEEVKGFWSGRKPSPDIILAAQFQSEIMERVEHQAASAGEPCPIIPRFRLRKGELTIWAGGNGDGKSAMMSQIALSMMMRGDSICMLSFEMEPQSTILQMIRMAYGRRLSPNESGKVEKFFDWCEKRFWIYRNRGAIDPAYALDAVAYAAAAKGCAHVFVDNLMMLTGGDNSDQLYQTQRYIVEQLKRIAVDCQTHIHVVAHLRKPSSSQSMKSPPGRYEISGSSDISNLADNVAVVTRNRDKENEAERLQTKNVGWDKEADTLIKLDKQRKNGQVIWQKLWFEKKSGQFCLSPERQLMELMPKNLSGADLTRSHQADALNVAEEGWL
...............................................................................................................................................................................................................................................................................................................................................
>A0A8S5NMN7_A
MKENSIEETIKQLELILKVRKEQKEIIECAGGWCINCDPDIKALTESIDILKDYKRVLKEVKRYKNMYEAEKRIHIVRNEQLARKQQLVIKCNELENENKGLKKEIKSWKKYSDEQEKNIVEKNNINGLKNK
....................................................................................................................................
>A0A8S5NMP1_A
MRAGLLFMSEAGGHSSEWPGPIAGLLPRQTSLATVASGARIKLLIGDIHV
..................................................
>A0A8S5NMP4_A
MNKCKLDLFNKKKIKELEQENYELHSDIEGYIKNERIWSKQIDNLEKALTNTVQENQRLIDWVMNILKEFGTVEIGDRQHIEIPIHKQNICSAYDRNYMGVFEKERIEIPSITIVKMG
......................................................................................................................
>A0A8S5NMP5_A
MIHSCRISIYKRDVQSMFCFSIHSALITKAVHKLNKDLFICIFAISRIFYGTIIFCYLF
...........................................................
>A0A8S5NMP8_A
MDQCRFTKFNTFLYQSYNNPPGASQADFFWRKTSKGGGVRWKTKS
.............................................
>A0A8S5NMP9_A
MKIEDNRSNLRKFEELVVGDVFEFESNYYLKTKEINDRKSSASYMTYNAVNINSSCAGELFYFKDNLVHLLDNVTLVLN
...............................................................................
>A0A8S5NMQ0_A
MKLIEILLIILTIQISNIFMFAFFMCIFYNKKIVNPVKAYQEHKRQEEDDRENRLKEKQILESLENIDRFDGTSLGQKDISTEI
..hhhhhhhhhhhhhhhhhhhhhhhhh.........................................................
>A0A8S5NMQ1_A
MLFPGLSDLKYPLPTLYLYHFPCIGNTQKFF
...............................
>A0A8S5NMQ4_A
MTHLRAFLMQSCLFAVSNSLRQISFHAPRLVALKRQ
....................................
>A0A8S5NMQ6_A
MYTYRISIKSNFADIAGTFSQEKPLTFEDFIRLTSDFMPSGDEIDESAHEATDKGDWFHIYRKVKTRTGGVATAECELID
................................................................................
>A0A8S5NMQ7_A
MNRRARNEEAWQNNPPAGVTDGGCERSRGHALDWGKHRVEKGEGRSLVPSARAPQPKVHEVQGRRYQEVGEIRRDGSLSVSFTWQTRRGITMTKKAFLAHVPASCPVCGCPMEDAGTTSIPIPARRAVCPNCGYIASFAERSEDVVQVEDDKQQPSQCSDKEAVDPEKNRPKIADPSKGSSRLFFSRFKFRFLDIVRKRFFDLRV
.............................................................................................................................................................................................................
>A0A8S5NMR0_A
MNKIIHRILDRYYADKLIKEIIDSFRCIYYLDFKTEESENRICLYVKKPKYKNTEYEKVIHFRIEEAIIHLIRIDDTRRVVRERIEKYLDKE
............................................................................................
>A0A8S5NMR1_A
MILYVSVPLYYHKILNVSSILRKNFIIFILIACSTCYYCFFSFKFFSVDTFRIFYVNCFISCLCCVIMILEVSLWDSKKDSLNCEKN
hhhhhhhhh............HHHHHHHHHHHHHHHHHHHHHH.........hhhhhhhhhhhhhhhhhhhh...............
>A0A8S5NMR2_A
MPYRPNVRLDVCRTAAAVTAERARAGVVGEGVGVAYHTTHRLGQLELVDLILHVGHAVAGDGVEDLLRLLGDGLLNRGGIDCAVVIDGVDTTLGGAAAICQLGRQRVVAVFDGILRLREVAEVLVADRREALAGLHELRLHHVVHAPDLVSQVVEIHGVAQTGLSYGLLAGIAVATETRHLIYAQVGRRPYAPLHYPNICLIAFISIPCSLAICSGLLPLFALMNSANCGLLCIIWCMTCSGFALRIILTACIADRSGFGFCTPPNRLLAIVDRLPQMLHRCIEFIMCHVLLHRFRLVFNWLKCKSTDGRKTGTIRAFNIHDVVICVEQRHDRIGRHLVCLGPIHTSDTDQLHPCCIWARC
.......................................................................................................................................................................................................HHHHH........................HHHHHHHHH............................................................................................................................
>A0A8S5NMR3_A
MLVNSSRYTTPSSDPYADPGIFLCGRLRVERNENSRKGVKAILKLGKDSRVEIGGDQVRIFGEVMVKGSVLETKSLANSGLDSPKKTNL
.........................................................................................
>A0A8S5NMR6_A
MYKTQRNTKKVYRQRHAGAKAKAYKRDKFKNKLNPLDYVEDSSIYDKS
................................................
>A0A8S5NMR8_A
MLHIWIIKTFLKENGYNKRPTLREFILKELDIQSKNVIPDITKKEVCESKEKNQKSKETISSQFISKSIEDIDNTFVKVSVKTVMEWSYQKRIFR
...............................................................................................
>A0A8S5NMS4_A
MSIDYSTFAFPKGSPKIKKKVQIKNKTNKLAYKEKKRESILTDNMERCYICGSKKCDIHEIFGGCRRQKSIEHKLVIPVCRHDHSNIRNFENWLHKTAQKKFEETHTREEFIKEFGKSFI
........................................................................................................................
>A0A8S5NMS7_A
MRFSVQKGGEGEERAGRRLLAPGNGIKGKDRSTAWHQ
.....................................
>A0A8S5NMT4_A
LVVFVDTAENHLFDDLFRFAFISSFNSQNFFFVFDFSLRHLSAVEVGRICCSDLHSDIFAEFSVCALHFDENADLAAAVDVAVDSAFCTFIANKATNRNVFADLSYSFGDLIFDSLAVHFRSKQSFYVSRIHSDDLLCDTSSQCSEVIIAAYEVGFAVDFYDGADFAISGNSGNDSTFSSYTACFLRSLRQSLFTENIYCFFHIAFSFYECFFAVHHACASLCAQIFDHASGNCHLYDLHHKTVRCL
.......................................................................................................................................................................................................................................................
>A0A8S5NMT7_A
MLHILILVFVGIGIATIFIHIVKILIFLFSKIKKRMKYEHKIKFLCKHIYEINSIYGDGEVKVTCRRCGKKKFIRFSSKSLTEFRIGGKK
.hhhhhhhhhhhhhhhh.........................................................................
>A0A8S5NMU7_A
MICNPNLRLQNLCNFGLSHGRSCGQSLGQSAENPVVYRNRNRYRNPYIYYYVFTIVKTFGQSEFDRLF
....................................................................
>A0A8S5NMU8_A
MQEKCYFYKIYTIFATFLKIISLWQRKTIKAIGYDKDFKGY
.........................................
>A0A8S5NMV0_A
MGPLKGIFTAGPQIRGEFLSFGSREEMSYQEREVIPSDEEQIITPEGVRGCLSKVIVRKIPQNYGRISYNGESLIVE
.............................................................................
>A0A8S5NMV4_A
MRYADTAFYTTQPVQIRVSPPESLGIQAFA
..............................
>A0A8S5NMW7_A
MKKCTGENCPMQMGYDFENCAAIEKCPYRTWPVTIADRIRSMTDNELIGLFSKFRSDAEMKYIAGISTMPGTWKEIKKWLETPWEGKP
........................................................................................
>A0A8S5NMX1_A
MFQCKALYRIIFPYSRVFDYLLYLSYSIIVSGIKFYIVSLV
.........................................
>A0A8S5NMX3_A
MGVSMLCGMIVGAIIFCAGAFVGAVMVGVGANIEKGKITKNHAAEK
..hhhhhhhhhhhhhhhhhhhhhhhhh...................
>A0A8S5NMX5_A
MHFCFIIVVLFCAIANRVSHLTRFPPLSSEIGKSDTNKNAKYVV
SSSSSSSSSS..................................
>A0A8S5NMY0_A
MFLNNLNCTSYCKLLSQRKDFYTHFLYRTV
..............................
>A0A8S5NMY2_A
MIVLRNVCGKSVDIPADSPLLKMRTVQRIVLAHLPFHHHFRCV
...........................................
>A0A8S5NMY6_A
MNNSSIKSRLAKLQQKGGSFPDVLRWIAEGRIYDELADTERARYAAYWSTTPSVLEELELAATGTLHKPLERRPKPPTQEEHREIIKELERMVYGRFE
..................................................................................................
>A0A8S5NMY7_A
MFANYSSIHIEKIRHLFLSEPDRIFVKKHFNFRPIPIFTIKEHCRVLFVVHNRLHYVDLRILPQKKALLTKYTIEFLGAGEQLNNPNFDKFGASFFNPIV
....................................................................................................
>A0A8S5NMZ0_A
MNNLEKWLISIEPEKVIEEIRKRACSECPAAEYCKNSPLNFCTEVLYAWAKEEAL
.......................................................
>A0A8S5NMZ1_A
MPYVEINRPLICFTPCNIISIPAGQRREFLYRSVVPRLMTDGKRQSKKGRHRPFYC
........................................................
>A0A8S5NMZ3_A
MSVYQVRSNSIIPPGRKGTQMNYVTLIFRKGA
................................
>A0A8S5NMZ9_A
MEQGGKDGFGYAEVVVDRVVFKFYFKCACLPGDGGKIG
......................................
>A0A8S5NN01_A
MSTDKELMFQILVELIKKGGFKSHLETLQALKASKISDISDRDRDAPDRVKKQILGFNRALDKAIPSALAADALAIKAFLDTLETGETREDLDFEAVFMKLDSF
........................................................................................................
>A0A8S5NN07_A
MIALYGAEGRGIANECEKDCSPVDVKDAARVERALCSPLYPEKYRLMVCALYLRPSLSVGRIGRAMGLSKRRFDEEINSASVMLSNILEFYARDCS
................................................................................................
>A0A8S5NN11_A
MPFSPCFTVPSQYSQKSPLNHHKVLTDGYLFTLCAPLHQSTQKSIKPRSFNASGVF
........................................................
>A0A8S5NN12_A
MGVWRAMTVPNQLLRGEKTEQIPDRSRLQSQGSPDMRRMCGDERPLGLPDPGDKLSINPTKRTCQAIFANFTNFVRFQRTSQGDFMSFYENFVALCNSIGKSPSATIEEIGLERSSGTRWKQGGNPSDATLHRIAAYFGISVSELLADKTADSKTAAETNIGGLEAEFARLFASLTPEQQNEIIAEMLRRKNKM
..................................................................................................................................................................................................
>A0A8S5NN16_A
MSGGLCICACGKNFILHIPEVAAGEETDRG
..............................
>A0A8S5NN18_A
MDTTTFIFVLIGVATAAAWPLRIVDLIERGNRHETR
...hhhhhhhhhhhhhhhhhhh..............
>A0A8S5NN22_A
MVKKTTKGGIMKKVKCIAVHYTNYSKEGEYERVKR
...................................
>A0A8S5NN23_A
MDEQKLKQAQQAAISEYKKERFHFWKELVLVACAVIGGVLGVIGFIRSL
......................HHHHHHHHHHHHHHHHHHHHHHHH...
>A0A8S5NN26_A
MGGNTVGTDMMGKALGAVSETIGKAWLKNQNDKIFDAKNDYEQRINTLMDDENTGLFNTHQGKAAENLQKDYTDQEQKIYQQVLQDHGISSDYAVRAFGEQRAQSQTSNLRMIDKYQRKQMEDYAGNQISLMTSNMVNQSVKDPDSLITNFGSWEKNTTAILAGLSMDSAAIDVKMKALKNDKAKEIMQSYLTTGDYSAGLNAIAYMKSQGIDEPTLKAYKDQFLQKKMTREIKSSAEDYVKGNGLNLTTMTWKQFRDAWRKDHPAPTSQGKGSVTGNQIAEFARNNYTEGDQWMGSVTKDPTIQCDSWTADVYAKTGLFPDGTITHGSDFGDAYHKAGDGYEPQAGDFIDGEKHVGIYLGNGQYMARNSSGGIHIGSMDEWNEWFGRPIGYGSVAEARGEAPDDMSNEERAELQDKSDAALKQQYAEIRSNQVAYIQSRVQNITKGILEMEQNGSTPGQAYEYAADIVNNDPLLKDSSAGVTLLGRLMNQKRTYEKSQNRAANVGRGLDTSGCLKEKGFNALEGFIGTKINSIEDLDNTIKDLQEEGVYLTAEQDAKIRKDVIDCGNGVGTFAVKIPDDDATIAAMCYTNTSAVTSTAKMLIKREIMDFKNEQGRDPDNDELRTIYYDVIGKEGLDSTGKTKIGGINIFGVNLFGDDYEAPTMSKAQAYNDHIRETSQAVDEDGNPNGFYIDVDYGNGKTETKWVSDEQMRQISNGELSVFDI
....................................................................................................................................................................................................................................................................................................................................................................................................................................................................................................................................................................................................................................................................................................................................................
>A0A8S5NN28_A
MPASKKPRKKHHHKVTWASAEKHCSFLIRGEDWTPDMLNDFAQDFLFPLDAIYWSKGEDPYMKRLFGRTKDQLVMAWVLGNLLIERDEYRKVIAEANKCLQAAFNCWLDHKKILYPQLKRCKHLMLQLFEAITSVYQPHEVNTCHSQESRNLWVFDKAEAELDGMLGLKGKEIHYA
................................................................................................................................................................................
>A0A8S5NN30_A
MYEYQLSEKIKEEKGSYKSSVGFNYSVEIDDENNIVVKNVNEQQSLFGKVGK
....................................................
>A0A8S5NN34_A
MIICLVSRLLDCSSDATRKVSGQPQPFPIRSCFGWGLPSQPVSRLLVRSYRTFPPLPLAWRFPFLWHFP
.....................................................................
>A0A8S5NN35_A
MEERLGKSLVWHMLTLARMKYKLSILKGGKENV
.................................
>A0A8S5NN37_A
MRLVTRAPRHAAAGSEPSGEFHPLNLPLSQALMSGANPEIKVRSWQGITPPRLRRLPSTPSRAPLPPR
....................................................................
>A0A8S5NN41_A
MDKIAIQTILKRLGLIIENDIYLPEKIKFELQIKYYAVTQLYLSSYKIYMNDLTDEKLTFNYLQANKYCPINDEENLEEFMNYYIVCLRKDLKNETNK
..................................................................................................
>A0A8S5NN43_A
MDRIKNAIIHWLGGCTAEEKHTVELQRDRLYADLKANEQELAEVNAELDKLKAVNRDTVLDIDGKKIWVD
......................................................................
>A0A8S5NN44_A
MQLQSPIRQENHEVRCVPASAISDLQFQRLKPVVSHSPALFLSLQILRVTGFCAVKLPLLHPAFRSESREAVVLVLRLKKHPSGLLHLHMCIKLEDFLQGSFSVLKVRIPLEVWILFVKLVVTYELLKRVDNRQEIILAQLFCHTFLLSPSKRDILVRGRCGVPREISPLRRGVLGCRSGRSRHRSLRLCPQLQGLADNLCRVTLHSLLIGVLPRMQPPLDIDLRAFHEILLSDFRRFPKNHGVMPLGLFFLFTIPTLVSAGSGKREAADCQPLRAARLGVSPQATQKDHTIY
.....................................................................................................................................................................................................................................................................................................
>A0A8S5NN45_A
MISDEERRRAVTERTCATCADCNGRACTVDGFAMCGHDAACEYYRAKRADGGKADMGIECPNCSEQTDRIDKGNVFVCEKGKPPMREVRYYCRHCDSTVIFPKKCEQKEVDHD
.................................................................................................................
>A0A8S5NN46_A
MKIKSKFDERQLELIAELHIDIEQDFNKERLEDFEDKVYNKMMDNLDSEQNFTDKATEYENILDIVVDIENNYND
...........................................................................
>A0A8S5NN50_A
MARNICLDCGYFLNCKRADEKIIGCDQYIKANRTITKIEKGDVDNGTESIERN
.....................................................
>A0A8S5NN53_A
MFEINATTHGKDITFTIEKVPRGYELCEVDADGDSWRVGVYESVEAAFARAGRNASK
.........................................................
>A0A8S5NN55_A
MLRARTPSARVRELLKVIGNDCRRGRAFFYRSLNFTPMSDIKQPFYRSKAFWTLVSSIVAALAAFFLSSCAAQARMQRSGVHVDTVRVDYIIRSNNLTHV
SSSSSSSSSSSSSSSSSSSSSSSSSSSSSSSSSSSSSSSSSSSSSSSSSSSSSSSSSSSSSSSSSSSS................................
>A0A8S5NN56_A
MFAESYLIQTRNTQREQPGAKSLRLPFGCFNTR
.................................
>A0A8S5NN57_A
MLLTLGDMDFLSKTTEKNNEGLLVSKPDISEEEKQRLLDIDNMNFMTYGEHLIKMGR
.........................................................
>A0A8S5NN58_A
IIMKKLEKSVNDKLLLDVIEYAFVEWLVRRGIFTAFRANYDSTPTTQKTFRDCLRDHIRYVYSRPSLGPEALIDSAFLFGLTPEGQEFWTNHSDAWKRFYDNL
.......................................................................................................
>A0A8S5NN59_A
MIDYVRTEITAQSADEGDRGGDRRKRRSPRADCHLFSRAKIFKAFRIYHGNPLIIMAGQRNL
..............................................................
>A0A8S5NN60_A
MNVCEFCHEDRDGYVTHLDREGIGSAHIMQSHPINGGWKLCVSSGKQVRMTVKIKFCPICGRRLEG
..................................................................
>A0A8S5NN65_A
MSLRVRAAGGNANNGANAGAFYVNANYAASNANANYSSPLYLHE
............................................
>A0A8S5NN66_A
MALYKPLAPRYFRALPAAVLRAGLRKGTKDRQSRRPCCLLPAFLRLVALYHSPSLLSHSAP
.............................................................
>A0A8S5NN75_A
MQIYASTSCFVRTTCHTVQINRKKQIDTSVTAV
.................................
>A0A8S5NN76_A
MLIGAFCTIYLPLRFRKIKSKSILHLRGAQIISNSVACVRDSRRVSERSGDLFEP
.......................................................
>A0A8S5NN79_A
MDTRCFSYFRNVLHKIPRPLFPPPPERAPA
..............................
>A0A8S5NN82_A
MNEKTLTAEQCSKLSLYILMTTKTREGEAATWEKLAEEKKEDGSPKYIHAADNAQFWRELDADLREILRALEA
.........................................................................
>A0A8S5NN87_A
MRKVSRNSRSVMGCSFLFETPARRSGTGERGVGL
..................................
>A0A8S5NN91_A
MLNIEKYKAMLIGILAIGNIWILINIFDSDVYAYIFLAECLIAIFIFIVWIAYHAIG
......HHHHHHHHHHHHHHHHHHHH....hhhhhhhhhhhhhhhhhhhhhhh....
>A0A8S5NN93_A
MKPLCSICLNYLFNFEKIVFDVQSLQRTKGRISNETLVAWLHGFVQSDSPILDSHCVDLKPRRRYGGKCQG
.......................................................................
>A0A8S5NN94_A
MVVDGTWVYRCPICGKALQHIEPGSVIYNTPIYCRRCKVSHYPTIFEGRELDTDVPFPIKTE
..............................................................
>A0A8S5NN95_A
MKHANRTREERRRDRADFSAWVSFGCFLGFLLMVLAHMLGVV
.................HHHHHHHHHHHHHHHHHHHHH....
>A0A8S5NNA5_A
MHKKVRLILCEPAKPARICKNPLDSSYQSAL
...............................
>A0A8S5NNA8_A
MRNRRILALWITALLCLVSVSAHPGRTDKNGGHYNHSTGEYHYHHGYPAHQHIDGVCPYDYDDRTGWNSGSSGQEKGLYYLDGTPVERENETKPKPEPEPKKSQIGGLIALGAFVVIFFILPLLSAIIEGISWQLEKRKKQVNQEPQALPRPNPTKPKPVQPPMRTISKEEREHMIQADAYREMCGGRSIREMAEVPENVYFDTFDRPNTLNRDPPDDPFFVYVTKNGASYHLRTCRLAKTASPMNICQAMAEGKQPCKLCRPMEKLPDFAVRYRELKRIQREYGVYMLP
SSSSSSSSSSSSSSSSSSSSSS.....................................................................................hhhhhhhhhhhhhhhhhhhhh..................................................................................................................................................................
>A0A8S5NNB3_A
MTLLENGTWAACRAPQSPAKVFQTEQAARDYLSDCECVIIIDL
...........................................
>A0A8S5NNB4_A
MGFAKNLAYCMERRGYSAYRLAQILDVNNQSVLNWASGESMPHTKNRKKIAEHFGITLEALDGDALPVLPPKGAKKEPPAEGGEQFSPLDARWFSLTEEEKLQAWEYIVQLRAKNQGGDGK
.........................................................................................................................
>A0A8S5NNB5_A
MGLFKNKDYAEIHIKFDERKQDEEMIKVEGTQEGLAASIGALIQSMLEDGFNREILEMSILYALEESKKNKKSKVKVIKVDNEEKAKDIEKLLNKIMED
...................................................................................................
>A0A8S5NNC1_A
MSNVFTTFFCKSIYLLSLLRYVVYNFIGGGLICLKVD
.....................................
>A0A8S5NNC6_A
MKENNFSDLYKTHILGIFDNDSKFEMKIGGRHGKGIRCIKVRQYVYEDLKKQCLKKVLVGQEPMNLHSYLWIPIKIDDSIKKDFEIEYYK
..........................................................................................
>A0A8S5NNC9_A
MDSTPKLKISPILIQLCHMRNNTTSYFRQNYWMEEINN
......................................
>A0A8S5NND2_A
METCIFPVLSLRRKERSRETSPPCAPRFMREAFSLSTRRRSV
..........................................
>A0A8S5NND7_A
MWKYCGFYMNLRSIIVVSTIVNNRAHSFMMCWQTSFLNFIFSALYLN
...............................................
>A0A8S5NNE0_A
MLTLLYLKFDYGGPSVYNGRCRLLPPEGGDFIRAYCQSWSDACALMGNGYKVVSVAYFTSVPEVVSIILEKK
........................................................................
>A0A8S5NNE2_A
MTYQGVRKAAGRSNPNPAAGGRILAEKLLLCAEMWQEIVNFAPRYKENIR
..................................................
>A0A8S5NNE3_A
MKVLYEANEFQTPITDELLEGYPKEVREEFFDMYESII
......................................
>A0A8S5NNE7_A
MPSALDLAGQKFGKLTVVKRLGKNSRGHYIWRCRCDCGNYVDAVGYAVKNGSWQSCGKCGKRQVERAADISGQVVGDYMAVERVGTYGTSAMWKCVCTTCGSEKEQGAYQFRIGKRASCPSCTAGMTRGEVIARLAKIKREQGNEAGKPKTPTPEKPQKRPTLEEINATARAHHMTYGKYMAAYEGYIAQHGELPEWEE
.......................................................................................................................................................................................................
>A0A8S5NNE8_A
MKLILLNCRRLYSIRIRVDKGDMAGRKKEESGKDVLFWE
.......................................
>A0A8S5NNF1_A
MRMNNTVVNILGTEYRIEFKNIEDDPILKNANGYTDPTVKKIVICNKEPDCDVEDFDILQRQVIRHEIIHAYFEESGVSTNVENLNQGVPELYVDWFAIQAPKIYKTYVKLGILDVNTTKEVFDDYIDRAGTTALARGMNGSITPIELIDAMRGEVSELFEEFGSEHKVTETYYGEDGKPEGVPSELADVVIYCFIMADLYQIDLAKALDEKMAYNVIRAKREVK
.................................................................................................................................................................................................................................
>A0A8S5NNF4_A
MAEYIDREAFKKSVEERYCKPCKADGKDHNGCWCRACWVDDMLDEVECFQPSDVAPVVR
...........................................................
>A0A8S5NNF7_A
MRRRKLSKRGSRRLFRRTSKSRRRNYKRVGRGGFRI
....................................
>A0A8S5NNG1_A
MSIHYNRYRKRAAGKPDSLFYYHQLDEKRM
..............................
>A0A8S5NNG3_A
MGAGKVKVSRTPTKGAGLSLSWKRHNGIGQSYRALSPTCHQLKSRNRLF
.................................................
>A0A8S5NNG4_A
MRTRLYTREENVTGGENTSLFKNFITQIGRVVRKLIPYKSIEQVEDIQTSLSTDMTNALDRW
..............................................................
>A0A8S5NNG6_A
MFNKDEIEKLKIENENLRNQLEVKEMMFQQLKEQYQHKNNELSDLIADVFLGFRKIKEIATRNDYGQPEQKVRQIKEYAENKKNYFAQLTLNVPNIKNRTTNTDQSNK
............................................................................................................
>A0A8S5NNG7_A
MAENAKIELLDALAWWASEEAGSLDFESPDTEDYDN
....................................
>A0A8S5NNH0_A
MATKKRIDEAAEARINDAYARAAEKATGIKPMSDDPKYKDFGKTVKKTTAKKSATKKPAVKKPAAKKTATKKK
.........................................................................
>A0A8S5NNH1_A
MKKIIKRQAGVCVDVRDKVYKVKEEFYSHDKNNAFIEVKLNGVDTEKIIVLFHFKTTNRFLEVVGTVENNIATIPFDTSLITTDEIVYGYVYAEKIEQSADILKFSFGVRLSEIDKHSELPIIEKDTKRIVALTDIVTKAELEEAIKNIHVEGATFDDSEILRRLQALETKPEIDTSSFATKQELGNKVERAEIEQISSEIETLKAKTDKDTVYDDTALRERVTALENKADNDTVYNDTEIKQRLEVLEHKPSVNTSELVTKQELESKGYLTEHQSLEEYAKKTELPQPYNDTVLKMRVQNLETKSDTLATKDELKAVQLKAGERGERGEPGPQGPQGPQGPQGERGADGLQGPQGLQGIQGERGQDGQPGPKGERGEQGATGPQGPIGLTGPKGADGVGIPQTLSLSGNTLTLSHGGGTVNLPASSQNAPTPSTSSSELIGEGMPNGKVDGTIGQTYVDTKKTNGALKWIKRTA
...........................................................................................................................................................................................................................................................................................................................................................................................................................................................................................
>A0A8S5NNH3_A
MFFTIIVLTSLKSNFSRARVTEIRYACLFLSATSVT
....................................
>A0A8S5NNH5_A
MYLSSAKLRTFCNANKKSVKLLHSFLLRLFFEPILHLKSVPQRVRYTSKKLFLI
......................................................
>A0A8S5NNH8_A
MATKYTYDKNKDYQAMINQAVDSGDFRSAALYEQQRNQKIDDMNTAGTNAKGHQKTDLYSQYLDGGTNTAQGYLSEMASSRKPADSENYNKWQQALEQYQNAKFEYDFDSDPQKQSYERNAQKNYEDTLAQTSARTGGLASSYAGQASQQAYQDTMTQAYQILYNLARDDFNNEQQRTLNTANQYWNAYQNDLDLSDTDWERMYSLYGLVNDQETAKAKADAAAAESEKESALMAAYGGDYSRFAKAYGITDAQARAYLAAANGVGSSGSSGSGRSSGGSSGSAKAKSTDGIVDTMLSFGDDTKAYEYLVGLKYTNSITENLWNLYQSARGNGNSALSKLKKASASDTASKIGAAARAATGKTAGTASSYAKAKANMMTASEFEQEKHLGNSSAKYYDTYADYVKAYNEWLETLR
...............................................................................................................................................................................................................................................................................................................................................................................................................................
>A0A8S5NNI2_A
MLIMAQRVSNEIDVYTFKNQLIGQREGLQHALDLLKIQEKSLQNSIDFIDKELEQNKIIE
............................................................
>A0A8S5NNI3_A
MPGCGAHIARLTVLWATCIATTSCALQKAIRAPILTIRHSLTLPAWSIMRGGLMRPC
.........................................................
>A0A8S5NNI4_A
MLTIDSVTNGNDGVNRIDLRCIFPPIASDMCKICTYDILI
........................................
>A0A8S5NNI6_A
MQQTIVAYRNTGYAPEKVKELDALYLKKCEEVNALEKELWDSRTPANKEKNENE
......................................................
>A0A8S5NNI8_A
MESTKVQLEFDRCHMILNLPNYLDDMGIRQIKRVFVLIHRYKYQNEQAMSDLEDHMKRHLEDLKADWSEKSIIYQREYQDHQFALSPKIAAEMKRNNKRRENACWACKKKYERFQKVIGHWDEIKNKYK
.................................................................................................................................
>A0A8S5NNI9_A
MTQIHVVIRRINPAIKVDLVQIGYLEDGQFTTLPLDTLKCAPLSKYVESSSVSDSPYIEHHSISSLIAAMALYPNFAIEFFENTLVLMFDFDLPDDESTSKEEGKGH
...........................................................................................................
>A0A8S5NNJ0_A
MEDKKLTAETARQIWSGWLKARAGKFTPGELMDECSDLLGRLQQRLPEEYSRQPLGSFLIPEIHSEGVNQASDINGVRSAIEAHGLRDLLRKRSLSNAHFVSGVNGFDDLFCLFLIELLEERKVDRAASNALKKELESLFF
.............................................................................................................................................
>A0A8S5NNJ2_A
MSNAVKHKQRSHYSYRNNNTAVLSGFESRATRKNVQMPIIPGFFSRIGDGIKKIVHRTQDK
.............................................................
>A0A8S5NNJ9_A
MRKSPSEEGLRLFAQTPVSGVVCVPFVGKQDNAGDNQREKVVDNAVGNQGTENQRLVMVARDNVQEQTFENAQTARNLTEHAENLRDDENADKDVKRNVHERRERVVQHQRGEQNVGTADENLRQRHFERGNVKFDVFDDYGLFVKQRRAEINQQAECGDDRYGQSGQVRNRTFAESVIRCQKIAENNQKETGDQIGKTGKSDHADDFGSVETPARVEPVTDCAAGNDGMAGVVADGKADKSGKNPFPGRQFAADVSQSQKVIRGQGDITAERGHAG
.....................................................................................................................................................................................................................................................................................
>A0A8S5NNK0_A
MVRSKPLSSSALARAFSNAVFCASSSCTLLSIVSDTMPRSIVFIRFLMPDSTSAILFFNPFTFSPVKFDFA
...........HHHHHH.hhhhhhhhhhhh.......hhhhhh............................
>A0A8S5NNK1_A
MEKDMNKEKLEMLIHDLEITIRDLELINDDFTVMGWNVKNVPARMRELDKVVSQARMRLEILKKECLVGG
......................................................................
>A0A8S5NNK2_A
MKILIIAGHGAGDPGAVAKIDGVQYKEAEQTRIASDYVCDELNMYATAEQYDQTRNAYYDYQNGQLKKRANFGEYDYVLELHFNAGANDLSGDGKTTGVEIFYPSAGKKSGYEDKILDAVSKCGLTRRSVKSGNLAVINTAARAGVKANLLEICFLDDADDMELWRGNVGGICCAIACAIAGKGDAVKIEEYSVPLKNIDHIGYIPMVGKGESVTAAAQRKTWNGRTPDAICNAELFNMKTFAPASGVVHNGKAQYVPQTLGVAFKMGTTPVLSYMNNVGAADWLGAYPILVRDGKKAFDAVPAGLTGSRARTAFAWNDKRCAIVWATSKSGVTLEQFASGIIALGYKTAVNFDGGGSTAVVTPTKLYEQGRKVRGKLGIWVKGGTGNYLTKKAVKSRVEPMQRESGCGTGVKLTVTAKTGLNVRRLPIDGAVQETVAKGQTVTWYGYYCKETESDAVWYYVQTKSGKTGYASAQYLKK
...............................................................................................................................................................................................................................................................................................................................................................................................................................................................................................
>A0A8S5NNK4_A
MARGKKLSRIRAWVDDHAEGMFSGDREYSWDAIGGMIMFHTGIFKGTTIRYKGGNYEVSCPSCHLNGLYKSQVAVINGVLIPLTHYAYKEVK
............................................................................................
>A0A8S5NNK5_A
MSVVDMLNKKHKVMNCVFEILYDLYGEPVWLNKPKDGQEPEKIIEQWIKELGDYSETQLKQACYNLFKYKKVVTFPKLAHILAELSDQQKENAPKQPPEKRSLGMCLEVELMRRDIRLNKCKYTLPIYRAALSYTISDLLKIKIGEREYMELEYSYRNDGIQLRGIQYRKAVELGLFDNFDETLDKIAKERGHG
..................................................................................................................................................................................................
>A0A8S5NNL0_A
MPRVKLAAEKYAADDLKKLVKFLLCDESQAEVADAIGICTRTLMNRKAKPEELRVWEIRKLTQSVRMSAEDKDKLRKLIVP
.................................................................................
>A0A8S5NNL1_A
MEVPVSERRKKYDWRAGWLSCCARKKQRVGAG
................................
>A0A8S5NNL6_A
MYKSIRNKCYNVTNPYKACKIKCFRRNRKCNIGVTMLHSLVTL
...........................................
>A0A8S5NNL8_A
MTSVMVRAHGSYSHAHLKAIGPESKNKAMGACTSLGFNGVRGSGGRSFFVELNPMKRNMQLIQVILAHIESGTIETFLENCEEEVQWAEGQSLDEHLLESQKKEETAQIVLEHLWLCEDAGLVADIGVTTGSGLGFVWSHGARPRLTNAGHDLLGALRSKGVMEKLKQISADKRIDLTLQALKLLIPEIICRLGGG
....................................................................................................................................................................................................
>A0A8S5NNM2_A
MTWNQISFLESDGQPHPGVGSNVVVGITVVVDITEVAGVASVSRDQPPVVAATMQNITTIFYFLFTSFDLYLQPFNRRSSYSRRIPISATCF
SSSSSSSSSSSS................................................................................
>A0A8S5NNM6_A
MSGRAARDPIKTAASSWKGWPLFRSIAFLPNLLFNCIQICGARRRRRGRGQLRGSAPRSGSEILLKSIWLSRRIRHRRIHYACRHLQGRVTWVGVIKTPAGAS
.......................................................................................................
>A0A8S5NNM7_A
MNFVEPIRDKVVVEDIYNDLKEKSERNALMFLLGIYTRSKNFRHFIV
...............................................
>A0A8S5NNN0_A
MAQFDLDRIFNNAENQSQKKKKKYDIDRILNSAEDISTRNTTMGTIPAITGSAIQATNKIIAPMAKTTTNLTEADLRKIEQNSGLKIGTLNLNKMQAQQQKFENLQQKGNEILQDKNNKIYDVDYIYSDLGIDNGKVFKKSSAFKDGYDFGDITKTVLDTGATLGTEVVKGVANIGENIGDLASYGIAGVADLLGKDEYADKVRKNAQVSLVDKYTKPLSSKIDKNS
...................................................................................................................................................................................................................................
>A0A8S5NNN1_A
MEYNIEKLDKEVGRILEEFKVKNNSLPLKHRIYVTFPKKGEDEFTLISLIVRVTDREGFNHTFFKADHATLSINYSSSRFEEVSNSLIKQLTTLLEKGIFDRSLETFKGWEL
................................................................................................................
>A0A8S5NNN2_A
MDGRDAKTGRFVKGYKGGGRKKKPDELDGIHERTVPELVELAFSPETRVDLRVAILKWLTEMDLGKPGQKVDVDARTEGVQVVQFEGDLAEWAQ
..............................................................................................
>A0A8S5NNN3_A
MKRYDYLEDTIWVVYPDGPVTYKAIEAMPAQGGTDTSDATAVSSDIRKPKTAYVATGKVTGTIEDYTGATSNL
.........................................................................
>A0A8S5NNN4_A
MEGWIRLHRKIQEHWLWSKKRKFSPFEAWISLLFKANYKDTKILLNGKIIPIKKGSFITSELKLAEEWSWNRKTVKAFLSTLQNEGMIKKSSTTKWTSVSIEKWALYQFEGQQNGQQNGQQKDNRTDTEKEYNNNLFILLLNKYKQNSPGSYAEKIKRIGEIKNSKEFASLDSNTQNNLFCKLMSMKI
............................................................................................................................................................................................
>A0A8S5NNN5_A
MIALSKELTPDELAALSRYIDTLIARRESCYNRTKVCEE
.......................................
>A0A8S5NNN7_A
MNLLNLYVKLSVDTGQYDESIEKVRSSAEKVSKNFDTVGKETKKASNNFKKATGAVEKFTVATDDAGDNTKDFSKEVKDAEKNTASLSEALSRSDMVFADLTANAIAGAIKAVGNFVSSIVNLDQTTAEFREGQGKLKTAFEQSGFSADTAKQAYEKLYSVLGDTDQATEASQLLAKLADNVGQVSDWTTIATGVVGTFGDSLPVESLIEAANETAKVGTVTGTLADALNWAGVNEDVFNAQLATLNSTQERTAFITGTLNNLYADAADAYKENNSSVIKANENHLKLQETLAKIGEAVENVKSAFLEKFAPVLEDMGGKIASFIEGIDAESLADACISIYKTLNALLPVVVGIGAAFLSWQVVSTVQAAAAVILGLGTASGTAATSITALNAAIAANPIGFVITLVVGLASAIITLWKTNEGFRDAVIGIFESIKQAVENSVNFISEKIDSIKDRFGEVVTGVKNLLGIHSPSRVFAGIGENMALGLGEGWDNEYGNIKRSIASGMDFGTASVDFGTSGVAAIGNSIASGVGALATGGVGSIVINLTTELDGAVLARKMVPYNAAEALRSGV
..............................................................................................................HHHHHHH....................................................................................................................................................................................................................................hhhhhhhhhhhhhhhhhhhh.................................HHHHHHHHHHHHHHHHHH.............................................................................................................................................................
>A0A8S5NNP1_A
MAVKEIKPVKVKFNSIEKLTFEAATAAADGVSFKIPNDFAGSEYLTIIAQNTGEAAYDVSVKAPTKGSYAAADSNLTLADIPAGGIVAIRIESAKYANNDGTVVVVPENVAVKVAIIY
......................................................................................................................
>A0A8S5NNP2_A
MSSGSKKIFHEQREIKCLIICFLAGALRGPFLIVNKLLNY
........................................
>A0A8S5NNP3_A
MQVFEDKQDVAPVCECIMCGDEIYPGEIVWDTDEGAVHIDCCREYINEHYMYSADAAEDLMRLLRIPTRNAE
........................................................................
>A0A8S5NNP5_A
MNLEIQDHSAEVSAEIKAALLLGLEKIELVAEGYAKKLCPVDTGNLRNSIRELQRKYDFLFSDVTDDER
.....................................................................
>A0A8S5NNP7_1_A
MGIRSQSDKIRKKSKAEETGSRAGSTRPASVSSEKPKAQNFDEWTRAKNAKDFDEWTRIRNGQTEQQQPGVSMRQGTQTSTAESRLSQRRFEATSFPSYKLRDEAIAAQQRADDDTLDRKIELTLERLQTTLPKKETPAGMVNNPEYQALYDALSGYQAQKKTAEQEAKDAADAYNSASGMDAKKIAGLYVAPYFKKGTNISDATALLDEYLTYQDAMQNGVVGAGDKWKTARAALIGAGLSEDSIDEAADIWRRASNSEAMSLSNQSLAEATREHPILASALSVPLSITSGLGYLDLATQKIGNPDKAIDFNTGTMRAAGAGTTIRETAVEDMNGLESFLYQTGMSMADSTAIAALSQLGVPGASVLLSGSAATSAAREAKERGGTDAQALGYGLAAGIAEGLFETVSLEMLTKNAIGRLGRQAAEQAGAKRILTLLKSAGIQAATEGSEEVFTTIANTISDAVIMGDKSEYAQNKQLYMDAGMSEGEAEKKAAEDWLTGILGDFLGGALSGGIMGGTASAISANTQYTFDDEIPNVDLASRQETPQDILQRVAMESVQEQASPENTQRIMEQMTETPQQAMERLASETVAPRAEPAYNGNINETEAGNNGREDLYLRGSGERNDSQNPGGQVSAVEEDAGRDQSRDVQTRPADGGAASLTYGEKISTKALGIANGSTTGTVRLVKSGETEATRAAAKLAEENGVKLVLFGGGNLRVKNKNGAYVEARGMKIGDTIYCRADHARYTAEQLTRHEIGHKWIADGEVNVDAVKEKLAERFAPEELDHLAGMYIDAYGSTELTANEVWEEAICDALGFMNMFDGFAEEGDAAVFLVESGRAAREVREETKAAKAGKFSIEALPDGKKYVRADRQVIFGNDAESWSEQLERYINGKIRKGQDVVLIGADGDELRLTATSAGKLSDNHTSDGRTMSDTAYERKVNAATHIDELVETSHRGKKTAHDDDSRHGDMASSGWNYRTAYFKDFDGTYYKVTISASKNSSGSMVYNIGKMQERSIPQISGSSAASSGALRGNASSDKRVSEDGSTVKQKFSRELSIDRLNEENDLLQQAIEGFRENGETMGAVSEQDAEKVARKIIREYSGTITADDISGDVRELSGMIERGDWDAAKAKAMEISQGVINSALAESEGQAESAELYKEIKKTL
.................................................................................................................................................................................................................................................................................................................................................................HHHHH......hhhhhhhhhhh.................hhhhhhhhhhhh.....................................HHHHHHHHHHHHHHHHHH........................................hhhhhhhhhhhhhhhhhhhhhh...................................................................................................................................................................................................................................................................................................................................................................................................................................................................................................................................................................................................................................................................
>A0A8S5NNP7_2_A
RNEKILISREASRDIPDYNQWRKRYFGRLNVKIADGDTGVSGVDAVYERLSGKYPGIFKPGALAESDALLSIADALDKMRPELANPHGYYMTEATEYCANELINLLAGDRMKQAAPNAAERIETLASEGRTRTQEALDKLREAYGTIKPGENPSREVALPKKTSERKHLSQTVRTILESNVTPDVALPTIEQAVLDGDFSYTRYSDEAAISDAKETIQNKGWDQSLEDWKKEANKGIISKENTAIGWALYDNAVNDGNMETAMDILGKIVTQQRNAAQAVQATRILKKLSPEALLYQVSRSVANIQEELKRRYKDKAPKLKINEEYAEEFLNAKTEKERDAASEKLFRDIGRQVPTTFRDRWNAWRYLAMLMNPRTHIRNIVGNAGFAPVVFVKDLTAMGIEKAVSVVSGGRIERSKSPVLTSKAGRALLKEGWSDYNNVADEVSAGKKYSDSAMQNQQVEAGRRIFGNTRFQAWNKTGGRALEAARKGNSYALEAEDVWFSKPHYAYAFAQYSKASGITAEQIRNGTVDEVKLARARDYAIHEAQKATYHDTNDFSEALSKFGRYSGENKVVKGLSVAAEGILPFRKTPANILARGVEYSPLGFLNGLKKAMFDVRKGNSTAAEAIDRISSGLTGTGLLALGVYLAAQGVVRGLGAGDDDEREFAELQGQQAYSMIIGDQSYTLDWLAPEALPFFIGVNLLEEMQTSGGDVTLASILSAVSHISEPMLSMTCLQGLNAMFESVGYASQEGLSGGVNAIASAATSYLTQALPTILGQLERTAQSSRMTTYTEKNGFLTGDVQYALGKASSRTPGWDYNQIPYIDAWGRRETTSSLFTRGVNNFLNPAYASTVESSDMEKELERLYGETSSSAVFPSRAAKYFNVDGERVDLTAKQYVSYAAWKGQLSYKLMTELVGTDYYKQADDADKAELVSKVYEYANAVAKTKVSGYKLDGWVEKAADAEKYGVSVTEYLRWKSVGTENFSSTAYATAVKSGSAGKVETELSRLDAAVDSSAFPSAADKKFSVDKQQVELTDSQYAKYAEEKGGLSYQYVAELVGDDFYKAASDKEKGKMVSAVYEYANAVAKTKVSDYTLDGWCKKAADAKSYGVSVTQYIWFHSIADADGNGSVTQEEAAEAVRALGLTSRTAKAKLWQSCNEKWKNNPF
.....................................................................................................................................................................................................................................................................................................................................................................................................................................................................................................................................................................................................................................................hhhhh........HHHHH......................................................................................................................................................................................................................................................................................................................................................................................................................................................................................................................................
>A0A8S5NNQ0_A
MKPSVGYCQDVLKTLPVGYYLGHPVSLRLDPTGDTTYIELDCERVTVSYNNICAALKNAPDDIDPEPIIRALLYHEISHALLTPRNLFSNLTFHAVAKCCSRYKNYYDKTTYIWDHIHDIINIFEDERIETVCCDYYMNVDFKRLLILLNGDPKNFMDRDPVSKFFALVRYRIGPKAQLDTVSEIIKNFCGCTYTMPDSTGYAKCIIKLFASMLPFDFQYPRADNEQNSDTMQDAQDNSSKQNDQNDSAKDQTPPTPLTDDQIDALAQAIGEKLKACPIIVEKSQLKKAFKTLSTNREAAAIRAQFERVVQTALNRHKAQSSGSLGYSGRIDPRSTANKDYRWFAKKSQGSSVKRFSKIQFNLFCDDSGSFSSSRLKMNAVILALKELAATNHDIQVKVIHCGSGVTVPNQESPWLGCNAASYLSANLPTIYKDAQRPDATNINMVVFDGEFRIRDDFTKDKAFGTFNHPNCIIVSDTDNEEEFNNYAPQARKTFITEHYANTFISQLIDQVGRLLA
.....................................................................................................................................................................................................................................................................................................................................................................................................................................................................................................................................
>A0A8S5NNQ3_A
MLFCEKEDCKFRSKTKCKNFTIGGKPAYKCKANHTLISFYADGSSDTFIPADNTCTCLTYCKREE
.................................................................
>A0A8S5NNQ4_A
MNSFSFCFQKFWLLIFELAVLSKIPFGNKGLYLEKA
....................................
>A0A8S5NNQ5_A
MANTNLKTEDIERLEELIDNLAQAKKDKAEQAVIKDKIMDFMRSLNIKTFRQGNIVMRLTDRRETNEFDVDMLRAKYPDIWKECHSKQVREPHLQIKKSVVVQDDEPTEEELSEA
...................................................................................................................
>A0A8S5NNQ7_A
MKIWNKITNEPWATTSDTLENIINIAQRQNATPAAVAAQLGRKLQNTYSVSIRNNVAIIPIRGPLFRYANIFTAISGATSYELLARDFNFALVDESVKAILFDIDSPGGEVNGCSELADMIYNARGKKPIIAYASGNCCSGAYWIAAACDEIVVTDTAAVGSIGVVAVYEREDDKNKIEIVSSQSPLKRINPDTPEGQSKLQARLDALAEVFINKIATYRDTSTETVIKDFGQGDIFIGRKAIWQGLANRQSSFERILTDLHKEKEDDDMNENDIKQRERQRIKEVLDSEHAQGREKVANKILLSTDLSSSQIIDILQEIPKEQALSSFEKAMAQVPNPQIVVSGEEQSENIDIMAKRIASMAHTSSGE
.................................................................................................................................................................................................................................................................................................................................................................................
>A0A8S5NNQ8_A
MLIKKSNEGGRSLADIGVMYSSKTDQWATPLDLFQKLDQEFHFNLDPCADETNHKCENYYTKADNGLEKDWGGARVFCNPP
.................................................................................
>A0A8S5NNQ9_A
MKLTDGKKIIDICIMRWNGSGYDPDWSADYFGAGSLDFDEERGAYIVDDVDYCVDMANSDDEGGACAMYDDDGNVVRDPDMMVFVEEV
........................................................................................
>A0A8S5NNR0_A
MTMNSFENALDQYLTTPGWGQPTQREELENDE
................................
>A0A8S5NNR1_A
MTKKHEIKRVKCAKCFGCNLLLNVNFKGKYECENFIDAFSDRNTTNGEQIKMNK
......................................................
>A0A8S5NNR2_A
MDIAKALSLAKKAKVAGFSYYGLRNSKEFVAESIAQYFLAENPSEIAKEVASILKGK
.........................................................
>A0A8S5NNR3_A
MYQCYVFHVFHTHFLQFDKLSDVLLVSMFAYFEKHILLDLYQKHNYLLLFLNMDSNYSFFACRFSVL
...................................................................
>A0A8S5NNR4_A
MEYQVVIGAELNGRLCYFDLDTCTERSLNSTATVPQYPVENGVTVADHMYRNARTLTLAGSFSLAGRNSYENNNLYTKDNIIGDLGGGTKTWEKWFEEDAEELKELSGSNRLESIQKVFEYIQAKGILCTVMMCADLNGQHTRFKVRNNMALTSISWREQYNSMSYSFGFTEIITVTKIGEFETFDYEGLYPQLTLPATKSLGDVVNESGTLYKTVLEALLNWNYIDLADGRAFIMKGDRSSGFYDEINDVISAKMCFVLAGVGGFAAGAIAASVVAGSSAGGPVGLVAGLIVAGAILLVTGIVRGVQIGRAEKRLAQGFNLIQNYKTYVDPKTFESTGVSLNNALVNRTDIARLRLLLEDIQYEIDKEFRNIRFYVMPSEPGDMAIQVGVDTLTLRINSTGDSERPYAMQILKGFGDDAETVSPLFGSWCVESSLNDMDENTNSMYKDSSRQYHMFLLNPYLNASIAEAAGISSQEALSNLSNYYVLTVRGSIKDAMDKLSKVVVKTLGNQGYTE
..............................................................................................................................................................................................................................................................HHHHHHHHHHHHHHHHHHHHHHHH.......hhhhhhhhhhhhhhhhhhhhh..................................................................................................................................................................................................................
>A0A8S5NNR5_A
MSAVKNLSIRLAAVGGDKVRQEFKNLGIDGDKAFRQITQVIQPANDNLKALDATARSFNEVIRQGTALFGAYLGLQGLKNTFSAIFSANTTFEQLSGSLKTVTGSAKGAQEAFSLIEKFAIDTPYQLNEIVEAFIQLKALGLDPSEAALVSYGNTASAFGKNIKDFVGAVSAATVGEFERLKTFGIKAKVINDDVSFTFAGVTTKVKKNAAEIEKYLRTLGDVNFAGAMNEQMKTMNGVLSNIEDGFEKIYRDIGKNGLNETLKSTFTQFNELVESGGSAAKTIGQTLAFAVNTASSAFFLLSEYADVALTLIGTRLGSSAIFGGINLLKAGIGYLQVSMAGLSISAKSAVTGIAMMSRVSKLAAVQMGVTAAAAGILKGALALIGGPAGLAILAGMAIYKLMESHDVAKRAANDHAETLQKLKDELKTTADEAARFSAEQSKDIALAEWGLKLKTAEQNIRDLRTELKNTGGISLITRLTPNTFLKDYEIYAKETADILRQSKIDLEQYQKEIWEIAAENPDFQPQAKEIQDKILLLKAAEKDAWKAREELKYLQNPELRPKGEVKTEVKPTVSVDAEAYKKNIEDIKQKILELKTPYEQAMAKADEWHKNALNNLNSSSADYQKYKDQIGQVYDDMVKKANETALQSSKSLEDGFKRGFLNIQKDVNDFASLAESAVKNAFNRMEDTLTSFITTGKASFSDFANAIISDLTRIIIRQSITQPLMNGLGSYLGFAMAHTGGIVGADNLATKSASSLAFADAPRFHSGGIVGDEVPIIAKRGEGVFTKEQMKALGDNGSTVNISVNVVNNAASDVKASVSQSNQGNGKFNLDIMIEKIESSISRNVSKGTGIAPALERRYGLNPAYGSYG
.....................................................................HHHHHHHHHHHHHHHHHH.........................................................................................................................................................................................................................hhhhhhhhhhhhhh.....................................................................HHHHHHHHHHHHHHH............................................................................................................................................................................................................................................................................................................................HHHHHH..................................................................................................................................................
>A0A8S5NNR6_A
MEMETKEVLARLELMSNWVIEDEDTGDVIGLKADAPDSMKAEYEKYLEELQSTEPVLR
..........................................................
>A0A8S5NNR7_A
MATVKNENTEKNMVKIRLPVLPRDRDTGPLPVSVNGEKYWIPRGKAVEVPDYIAEVIEHAETEEANAEEYIRGISS
............................................................................
>A0A8S5NNR8_A
MFNAEDFPRIKHTGVKQIADKEAVRYWCMGLDIGAEVVNKILEKIDKGVSVNEKNNSNF
...........................................................
>A0A8S5NNR9_A
MCRNADKRVLNVFKLIFGKLVVNHVSRHDKEE
................................
>A0A8S5NNS0_A
MKIPVNTLKAYAYLLPENEPRPYLNGLHFSKRRNQIECSNGRFLAWEKFDCSELEDDIIVPTQAIKDILKITREEEKHIELTTAKIGRLDYRPTDTRNFPDAGEVIRKYQDAPPEDELSYSYDLRYLELFARAAVLRNNGTPDKPKTVLYGKDNFANRPVLHFTSDTFKDDKAYFEDNGFNFLVMRLAY
.............................................................................................................................................................................................
>A0A8S5NNS1_A
MKLKVKDSKGRILRVSDDCVNDADEKDEELSKADVKKLKRLLPHLDDLLQLLEIEEQEHDKDFAGDEIDSDMDIDVEEKEEKKDEKVEDDADIEAEADDYEEEADEDFTQNVKPVHDSKKSFGACERRKVTDSVDTDIEQDNEIALAWAKRYNGGN
............................................................................................................................................................
>A0A8S5NNS2_A
MKNEDALENKVGFLIKILKYIIRESGFELVNRIELRDKQSGRCFK
.............................................
>A0A8S5NNS3_A
MEKRNYAENRFHKGRFEIAKIGDEMNMDIGDASYEYAHRMGWDVGEGGAELEEYHEFTDFVRRLQDSVQPGETDNAVARYFAHE
....................................................................................
>A0A8S5NNS7_A
MKLTKKFHDSVADIVRSGQIRYSNDINKMLRKGDITEDKINELVARMLQKDFGDVDAERARRFGNHMDAGDKDVYGSYDNIILYYDASRDQLTAVTRPEFTSYYTIDWTETDRHGFRERYDPARRQIGKSMPTDPEKVEGWKESMLKEQRVLTEGQQRETAKEAEKQAKELFGENTGSLRNFIRYEWKVFPVEDYTEFVRVLGPERKRNITALANEYGIPTKRLLAVIMYYYQVQRRTVDDAYNYVMKQLGEKRKAGIVASDSED
.........................................................................................................................................................................................................................................................................
>A0A8S5NNT2_A
MDIKLTSKSKTLSTEHTYVPEDITVTAELQDKDVTPISTPQTVTAEPGYAGLGEVRIAGVPNCIEQIIREATNDAKSVSYNTASGATIEYPTKVVIYKDSTMGEIKTAGWPTQLSLPILPGKYVSMETNADNDALEVKVDDTALALDFYKVNKTSTRSVPAYSPTKGIIDIPCSFSNIRNSLVQRGLNGEANFNWILTNEWKKSDSGDTLIFGDVVRQLNYGSLIVTKTASNTGTLVAGEIAYLQKLPQYQIQYNKQTYYRMDPVNAPDDTLNYIHIDSVLDDRMEHNLMACKCFSVNVSSREWKVIDLTIRTYTHNIKLFDSASNTTIRFMAPSLRSTIYSTTSDAAEILANIGDEVMCVAQTGSGAVKAGILSVSFASSAFEVQTDTTHSYTFDQLSITDYVY
.....................................................................................................................................................................................................................................................................................................................................................................................................................
>A0A8S5NNT3_A
MEPIGFNEDWTADVVRQMHKYRISNPQLAAACGYSPAYVSTVLNRADGSTGEETKKCVIDSLNWRIEVAKELNKQQLTECELVKKLADKYDRDPEVFTAVLGGSHPRKSLDGNEERAQIMDLILKALSEGLENEDEN
.........................................................................................................................................
>A0A8S5NNT5_A
MAQKKKQKQKKKQNKSERVKWKLSFPPALKRKNFFSCIKGGVRSDCVIFDFKKFAQIAASVYPGGVYSLDDVLQVFLYYFEQYERHTGRPHPPIRASQIVRICQDMPYIDQQSKGGYEDISPLDYRTMIDQHFATKYRHCDYNINHFFSGKIRALRFYEACY
..................................................................................................................................................................
>A0A8S5NNT7_A
MKVLYEANEFQTPITDELLEGYPKEVREEFFDIINNVEFIRRLISPDRKRAKDIPRDSEGKIIVDIMNPHILEDMDYFRETGLCFQKNGVFTLLRPNGNPNSEYFKWITRERDRIWHGMIRPSDGEWITGEMYFYLNYMPMELAKEIEG
.....................................................................................................................................................
>A0A8S5NNT8_A
MSVKLMAGALDLKIPSGQKFVLTVLCNFANDDGLCYPGQDTLMDKCSMGRTTVGNHLKWLEERGYLRKNRRQKGNMRKSDLYLINLNPNTSECSDFECSDFECSDFECSDFECSDFGSECSDFEHSECSDSEHCYKEEPSETYNRQREQKDITRDARHSSAKQPDSANLADRPSETPPAQSARPAKRQPSAARKELDALNLLADRGVDSALAQDYMAVRRDKRAATLTKTALAGLEREASRAGLSLTQAITLCCERGWVGFRADWLHDSPSGRRNTVKDVPVHTVGGAFLAKDVL
.......................................................................................................................................................................................................................................................................................................
>A0A8S5NNU0_A
MEIGRENFDSIHKERYGLLFKRTVYVILWWRWIEKGEVKKNEQ
...........................................
>A0A8S5NNU1_A
MSILNSPCKDCPDRSMTCHDTCPEYLEYKKVRENISKQRLKNYTTDPDLKVYKGKHR
.........................................................
>A0A8S5NNU8_A
MPINMVRQGQEQMLVAFDKDPKYSLEVDPGNTLGLSPEQKKFIECYIEFHSIPYASQLAGISEEEGRDIYFDPVCKQERQRINRAMNYRRFSRRLLTVDEVGGYLTSMLMDEDFGGGDCLTAKDKLQVTKQIIDINKLKAEAYNNPRIIEDVEFTESEMQDLSPEDLKNLIEQTKKGKNHDAEKSDLINQLNKNCTFDSVDLEYLWSCSIDELKQLLKEKEERDNAN
...................................................................................................................................................................................................................................
>A0A8S5NNV6_A
MTSTAKENTTRPYNNTPRGIFIKTKEDLLI
..............................
>A0A8S5NNV9_A
MKKLKITFTEDENKNIRFDCRHDSEEHFSDLEIVGLLSIMKNDVMEVMRNNGRKV
.......................................................
>A0A8S5NNW2_A
MQNGGFLGKPPKLSTCLESLVYNFIYLIQNNIFLCALSEQ
........................................
>A0A8S5NNW5_A
MGGRGGSSGLSAGGSPNGRAGSLKGLIQQINNNQTINGPQWMHQGDYTDGNNPALLQYQQKEDDKTANFLAGTDNKIDLNDPAYADGYVYHDIPLNKLLLRLGIGKGATVLSDSDFDAYVQQTGQQVMYRGWGNKGAADRFVNTTHNHVGNGRYGDGYYFSPDSGTAKAYSGDGTVTKMALSPNARVISYNDLVSKMSQVSSKLQNSLRRTGGGGSGRTFASNKGEAQYALKLGYNVIDVGGGYLYGITNDAFVVSKKY
...................................................................................................................................................................................................................................................................
>A0A8S5NNW6_A
MFLLVNFFQRSERHLAPAKHKSPPRRGAVENCFIGPLGPQKYYTMRLPENIVKAVKIFMTPETKIKNTICKFLSGIPGLYLERRQAGGLSYRAGAPDVWFVYKGRHAEVEFKAPDGQVRSLQLKHERELRNAGSLYWRGNNITEFVEWFEKNFS
..........................................................................................................................................................
>A0A8S5NNW9_A
MIKRILYWFQTTKPQPTVSDARLQVGCNLE
..............................
>A0A8S5NNX0_A
MLQMLIKPVFTRVSGVTFFVTLTLQCYKRV
..............................
>A0A8S5NNX7_A
MGLQTSKKEIVCVFCGRKRTISYVSDDGRDWLGHQRGTPGSWTVDDGCNCDLGKLEKQKTTIKPMCHNCAYLESGYCVNKKQLNSISQLFDVGKSVHVKRPELLCENWVLNRCIFDRLFKGSDHVVGKDFVSVILEKRGLKDEKISKS
....................................................................................................................................................
>A0A8S5NNX9_A
MRARYEFYSRANRNSAEPNFIGSIKARFHDIIYTERSDQVRSKKKKSN
................................................
>A0A8S5NNY6_A
MNAYNESLTSGGALIQKHCWMRRLRITFESKEDVTNRLTKEDPDFIPWLKNKYPGLAKYGNQGGVRLTIGDDPRENLSIHVTGTKNLGLTQDNGVIQIENVTYDTIALIIALKLYRVRIEVGYQNNDDLFCVAKGEISWIQQKIRSRHDYELYITYASELVASWSQNRINFSMRSGSNVSDMFHWMFIQQGLAPDKILLDNRLRRLVAANILAASGQTTSIIDQTLGSYSDNLSGLTLSTDSSYNGKVISISDIKNSRVIPINENFVYIGNGNPTVTSNNGLQIQLFPIFNLFPGDILKVPNRLIDTSSGMTRADSVYNTFNQNWLNPDGQYIIKRLEYTFENRGNTFLYNITALPVNLYQGLTGGML
................................................................................................................................................................................................................................................................................................................................................................................
>A0A8S5NNY8_A
MLLTAFLRRFTAQAGVCLSARLNALKTQNWGFCLIVPITGTVPSAIARFKPCFHTVIIARNQASLRVPFAVFVSRRSELYFICQIRPPLFDVSAQFVCHHLFVSHRYF
............................................................................................................
>A0A8S5NNZ2_A
MDFAVADIGQHFERVLVRELQRLGKLGGVDAAAMQPVPCDVGAQRPQDAGSGFQRQAVAAGQIAVGQLAGVGDGAVDDFPVRRAAVAVVVGQLHQLHFADGRRDVFACEVHGLLLRTFAVAAFGRLVIGSRRFRLLIRFRLPLGRVFRRCFRRRLGRVFKRRFAVFRITGGGQIGFGDFRFADVGGHQPVLFGRQIHRFAGFDAVFAAVCIFQNQRRVGDIGFHA
.................................................................................................................................................................................................................................
>A0A8S5NNZ3_A
MNYNQERTGAATALVDLFNRAKQNFAASTSCATLAKVASVTKTFSDGYGIAEVIPIPAWDSADTYTLDGYFFSDMALTADTLVMVVFTDSDFRETIKSGIQVIKTTQNTNNHSRNFGVILKL
..........................................................................................................................
>A0A8S5NNZ5_A
MCATVFHFLRFPTSLVIQSARPRGWRLWLMQAVSARPARRVS
..........................................
>A0A8S5NNZ6_A
MKESLKFYKEHLTDIVMTGLTKEEQETVIIRTRTDRFINVETSLPSDFTIFRKRTLNGDWELTGVEVASDEPDPLRIVSARFIAPKNLLSFRSANRVVTEEQRAAVIARFAKKKV
...................................................................................................................
>A0A8S5NNZ8_A
MEYEYTDIKLTEEQRLKLQALYEAENPKPRNREERRRQKFGKKRRRSK
................................................
>A0A8S5NNZ9_A
MSTERFYLSQNTIGCYLICDRQRAIPPLPGQRYGFCKKWLAQKYVNDLNAGIETPESLYTVWNAGNRRIR
......................................................................
>A0A8S5NP03_A
MNYSKANKQYNSKDTILFSKDYILLILFITKFPQATKNRPFRAVVRLGGADI
....................................................
>A0A8S5NP05_A
MISKFSQILEIRHDNNLAFVIKFSTSIFAHSYIISYFERLFEPIIISYSSASEYRSNYCYKNKISSAC
....................................................................
>A0A8S5NP06_A
MKKLSVENQIYLCKYWDVDKSLYTTIGLKEDEVKETLERLKGNGLYEQYRNLDEYEYEKIIKKEKKKNKYEKILDKYNFDKTKKAYNTFEEILSIADTFECAENLSLEKIFRKIADKEKIKTYIINNDSKRLLDVTYLDNKNIFEGKRIQ
......................................................................................................................................................
>A0A8S5NP09_A
MANINFKPWLGAGVLSGTDAQQTNYNTISAPFQPGDLIKSTDFNALLRMTTLVCAGVASAFDIDSLTIDTSEDAINKKLKNPTFETLIVNGSVNGYGSITIAGSISADGFSGRNGTVESRVISTKTLTITKNGSIDASDNGSITAQSITANQIKSPATIEASNLKATTTIEAPAGTITKLSSTNIDTSTIKVDTINPNSAGKITVGSTLSANTIESSLVTVGSTNKTIIGPGTVATNSVTTQTTNGGNISGNQLEISGQIDTKTAAIGETISIGNNAAKISKDGTVLANKYTINGSDTQISNYISTGGNIISTSSIQTPYFDARLCKPIFSKTFQKSELANTTVDIGFQAYNADGYDYLYYVVVAFLFGSADNYREFSTWLPFQKLIFSEQFNGKTFIPVYLTETEEMKFVSIEIEANSTIVVGGLNKHNVIFDCQSFASALSTTSKPVAYLKVYRFVSGIPNFMS
..................................................................................................................................................................................................................................................................................................................................................................................................................................................................................
>A0A8S5NP10_A
MPVIRRRRPYHRRFSHKEKRHGHQQRKPQNRHLHRRR
.....................................
>A0A8S5NP12_A
MSEQDRKNANEYHYENYKNILIALNSGDEAEAKAICVREMNIIDEDSFIDNDEKGKIIELPTKID
.................................................................
>A0A8S5NP13_A
MPKQEIITKHHITIGQLNYQIVKNKWKRRKRKGKKGNKGGHGTIGNKNALVTGAYSNLEGCFDKEELEYLKQPLKTKKEELEKEIKYLEIREMRMFKEIKQLKDKGKDLTVVRLSKYITTSTEAEHTLFLIERLEKALTKIQEAKRRAIDSLHKIEIENEKFSYVQSKNNDNPQSATDRVVIINDLPNPDDEEVEENEPSTD
..........................................................................................................................................................................................................
>A0A8S5NP15_A
MINKYRPRNKLIKLRKQKGFTQEQMARLLNIKRATYANYETGYRNPSFKCIIEIKKILGTEDDKIFLTSNDTISV
...........................................................................
>A0A8S5NP17_A
MENINLESQMYKLNELQTELIRGKEQYTKALPQYDALLDIIKQSDRENELPEGFVATTEGDRNNIQKGLCNIERRLGYIGILLEKAKENPEIEGIVTLTLLSLGIGLGEFEEPHEILQNEENK
...........................................................................................................................
>A0A8S5NP20_A
MLRARTPSARVRELLKVIGNDCRRGRAFFYRSLNATCADPFCESS
.............................................
>A0A8S5NP21_A
MYNLVEQLADFLADYDVDVYDDASLGGEKYRLDCVIVENHVGSLKARMRIMKAFNAFNTFPDSPKGVTVVQTSPIVMNERSEDEYDFSVNIEFKKTDERIKREAAITPVDERPFTEEHFEDSITVKTSVDKNPSEYGGHAVYEEYENIDDIDVTSDISGKPIDETGYRLPDGRDVTRDEAIAIYQETYHQRAIETDDGIMLTDDMNEEAAGDPYTLDEFKREFADFAANADYIPLETENVLKLWEETR
........................................................................................................................................................................................................................................................
>A0A8S5NP22_A
MRFLFYQKKKGKARGWENIFRFKVQDSRLR
..............................
>A0A8S5NP25_A
MGNIPNHSLKRRFVLNGVGLSPFSTIYPCEALTTPHVGFKGSFYTGTKPSKSCRIHLVVTIHGQLVCRRCTVG
.........................................................................
>A0A8S5NP26_A
MHSLCLHLQVTGFQIRQKSVKNFQKIELEFARNRVIRRMMKNQIC
.............................................
>A0A8S5NP28_A
MDNTTLLRLIREKNALKTGLPAGPARDKLIAKMDLRIAEQMNQG
............................................
>A0A8S5NP29_A
MYQNHVIDPTYFYDAIEEFAFNFDWYPVMGTTINELGKRSYQYDHQTIRGSLQSQGTNLRQNVDLNTEDMQYRFYCKSLYRISIGDFIKYKERYLRVSAVRDYDEYGVRSCTLQMVNLVNYKDFQQYLKYLEGQVIV
.........................................................................................................................................
>A0A8S5NP30_A
MKSGTFTNNTSFTASAAQVNVPTNSVDFLFRGEFIIPAAIRVVKARLYGVSDYSEHVDITKFVAVTPGKKYKLQGEYPYEYSEEQTEKFYGVPTLWNITSNVEWIGEGMNSQDSDGLKFTISWSPEINNHTPDVTDY
.........................................................................................................................................
>A0A8S5NP31_A
MPKQKLLKAIKKMEEEQAKIAEINAQAQLMKQKAMQFINNDPDAQAQQLSESQQIA
........................................................
>A0A8S5NP33_A
MRRNELMKPCPLCSHNGEVNLLCPICKGIGEVRDIPPSERKKLRNNDSRLRASRTGKYLSKHDWALIEDATLSTATVARWLNRSIKSIESARYRLRKEKKGCGKETEEPNAD
................................................................................................................
>A0A8S5NP34_A
MKQNVKIAGAAYFGVPSVIIPTTTGGIARYVEISDTSATVADVKAGKTFYQADGTFATGTGTAADYESFDEKEF
..........................................................................
>A0A8S5NP37_A
MRRRKLLRFLLRLFLKKILRKVLLVFSVPGGILNETSKII
........................................
>A0A8S5NP39_A
MEEEQFKNYYVLPKIILEIMDWLCTTRFYNKTFLERKKFYENVKENWKFCDFEVLHGTLKNPEIIKIGEIPRYKGDHEKSLVINLKKKDCCYLTRGYATGLYACKVIANKYPIPKYMEKDLYNFISEFRRYFK
.....................................................................................................................................
>A0A8S5NP40_A
MKSCKDCIHCSACMHTRTATLDPYQSRPSNKDTGDCADWKGGYTGTNRAWLESLTNGQLADFLTHGLILRLKAEPASIDCYSIKDILYRNTKSDDAITNWLSQNQEYEVITN
................................................................................................................
>A0A8S5NP41_A
MKFLPLPEIPRPPLRAGFFPHGRFGGRTAGRSGGSQGKGQGAAGAQCDGTKRCGNAARIESHGIDQKPERQESARTKDRCASALAFFVFRLVTRPLCRYSPFLPFPSGLRALPRRPGHEPELPPCLRQRPALDARGIDVDAVRRHGPNRTHFPDAHGGVRAAAGLILLRRPWLPCEGRRVRRV
.......................................................................................................................................................................................
>A0A8S5NP42_A
MTALDIIEAIGSNEFLRKADFLRYCFVNKEKVPFQYNGTDSARPNTMSDFVPIGQLDLAQASNFPGVGISIQASGICAIDIDHCFKVPFDVSSADGRAQDIINIFGDATYIEFSFSGTGLRILFKAAPISDYEKRYYIKNSKTQCEYYYPQGSNRYVTLTARTIIYAPISFIADSLLKVFLDTYMIRPVRVATQTKQAPIQGNVDNLLLHFLRTNKSFQDNWFDKAPGSGSNESERDFFLLKFIFENISNDKDKSKELFEQSPFFKSKDRKHKYKWERSDNRYFNYLYNVISGGE
.......................................................................................................................................................................................................................................................................................................
>A0A8S5NP47_A
MRKVIIIDNNRVGLFDLVRMEAENISKAQKENTYKLNIQYDDVLKSKTLVRKIKKIIERRKKYDSSTNKAKMVRYDKKWREKGRI
.....................................................................................
>A0A8S5NP49_A
MSESCKSCIHYDACADADVLNVYGDCPTFSDKSEWTHLPLKDSNIGVCPNLDGNYAVINGKRIELADEQAKALGIKRKNPFERVADGDPYYYIATDSYIHSVHENYDQCNYDAYYSVNYFNDKDFANQVALHQLLYRKLLKFTYDNNCEDTAEWNGGNPHCYITYATDIADFVVGEDFVFKAHGIYFASEEAAERAINEVVKPFVKEHPDFVW
.....................................................................................................................................................................................................................
>A0A8S5NP50_A
MYVVGHSASFLRHGGCRFIVILPSSQKLHRENRLKQSG
......................................
>A0A8S5NP51_A
MQRRFIPPVPPNPASSRFIPFIAEWGGDLSQGVSAPAAFAKTCANYRYHVQDAFYSEGYYRAAGHWPAGFVFIAVEKKPPYSVGVYTLDDTAKACGRELWQRELRSLKHARETNAWQSTYSSDIRTLSLPVWAITA
........................................................................................................................................
>A0A8S5NP55_A
MAWHAKLNCENCEFRVQQFDIKGDEHNVCIITNNQVGLLENCDKFTQKNGEHITK
.......................................................
>A0A8S5NP56_A
MELLTAEWILDAIKIVASRKFDKLEAYGIKVYRAGNIIRIDIKDS
.............................................
>A0A8S5NP59_A
MKQFFIAYDPRKQVLTFVRTDFPVEAAKVRDIIAGDEKVSRQKLQVWPMASSRFNYIKSILMEDS
.................................................................
>A0A8S5NP63_A
MSVFWKNSNSKQESRQTVEQSVDSTRINVQPNF
.................................
>A0A8S5NP65_A
MTTDNVMSEIEKFLTNKNVALSEPEKRHLEQLLEDLRQEGFSNGFDDAYSFGYDAGYDFALTAVD
.................................................................
>A0A8S5NP66_A
MLVNINDDILELLKLDDLEETKDNKKNDRKYCECLYLRWNVDSFRI
..............................................
>A0A8S5NP67_A
MLVQIDVDVDEVLDSLCEPERKELAEELFEEFGMQKEWEIPGDARLLVCLAQMECLDLKLPHYLRELLYRLTGAEFGA
..............................................................................
>A0A8S5NP72_A
MMKGIKRIVNIEENISLVLIRVINDFLNKNLKSYEEEYLKDNEYVIDVKFEKGLTVVEPGYQTFYTAFILIGEKND
............................................................................
>A0A8S5NP74_A
MILFKLYKMISNLQYGLYYDKIRLDRKYTVREFVSEILDRFRETKGEFNIRFINEKKPTYYYYTYGGGMPQIVWDQLPLNAIVCGGFCTTDDMNHKKIFDILVGRENQ
............................................................................................................
>A0A8S5NP79_A
MISWEGASAPSPIYGRSGCMNPARPPDIRSGYASI
...................................
>A0A8S5NP80_A
MGRFNKTIEKKYWNWLKTRFTLNKKFDEIPDWENMNGIKIEVENISDAVNLFFTDKDEKELERLDFNKLKLIIYGDFEMEFLYDFICTLKDEMEREFNFGRGEN
........................................................................................................
>A0A8S5NP82_A
MITEELRECYNLTLIAAALSDDCKTRFQCMDLDCNSCPLKGTCTEDSMRMFFDDWQRWWYKVSEHADHDKRTIIDIIDKVKHALAKQDRQQYIR
..............................................................................................
>A0A8S5NP85_A
MPYQNFLREGAGSMAKTASNHSKAHMDNMNKKAAAAHKKQTIERIKAFLKQSEEYFDVQDRLEQAYSEAGLANAMRWTVQRLQGDYDYNDGREAEVVEAQVEAFEAGDEEIDDPRCVMSYYVRLAYQRIQEQIDTSPIYQEKGMVTRGIFLNKQKRLGGYQDKQETRQDISVNVTFGDGVDASDFK
..........................................................................................................................................................................................
>A0A8S5NP86_A
MRERHPPFFRYPLVVPHPSPVVGPPQQQRLQPQPRRCSIAPSQPEQPTGIARAGRGNTQNQHSNSRSPAATTEIFNGPLNLPEKGNCHNLTISQNTSQILRFAPVFSRSLAFFIRFFSLLRYSPSRS
...............................................................................................................................
>A0A8S5NP88_A
MFEQGQSGKQTAGQRAGQQNGDSAQQHKQSRA
................................
>A0A8S5NP90_A
MDLNKLRIIADKLDPSEIATLSRLVVARYRRQTQNAETLNRAQVLACPKCGRKRTVKVRHGELQEFCKMCGNPNCGFIGYASPTDSKNGGRIVSAWNQAVKDYIAGTYKQPPFDDTWQII
........................................................................................................................
>A0A8S5NP92_A
MNIIIDRSNILLDFNLVYIEYISKKITFEFLFYFLKHRFSSW
..........................................
>A0A8S5NP94_A
MAFSRRRPFNMFAFICVTSIHLFKIILLYSFNSPCQDIFIDFLKKHGIIKTTNGKDKKR
...........................................................
>A0A8S5NP96_A
MKPLNPHAEGAWLAAEAAYYRAIDAAEAAEAEAEADAAALKADCAAIACRIYPEYRRECIAATGIVPNDFADKTDWREWLADEAARCRDPRMADAMNCHIDAEEDFTFPAQMEHGYTAAQAA
..........................................................................................................................
>A0A8S5NPA3_A
MSKLNLCGFKPDPKPPAPPELGTRCSLRLCLGDAEHPTRTGTVTYINIPHRWFLATFENGLRQCYHFGEA
......................................................................
>A0A8S5NPA4_A
MKPPLSARPPERWPPPPPPMRRFCALCRRAGPTASK
....................................
>A0A8S5NPA6_A
MVEGRDELFLKQVDRDFVMQLIDFMVTDKLKEYV
..................................
>A0A8S5NPA9_A
MTGNRTATITTERLLLFGSEFMTEDTKERILKTALFEAMYNELPPR
..............................................
>A0A8S5NPB0_A
MKDESTVPVLYPMGVYTFAFACVHCANRNSDKCHLCKCEKKSGFEPKRDPPVIAFEIPYPATKRGKAAWNKRFGLNAYYAGKHWSQRKKDAEELHELAHWAMRKAGVTKYLVKKPVKVTFFWNDNLDIDNHGALGKAFVDAMKGYILPDDNPEWFRAVEHKFWSGDTIRVEIKEAE
................................................................................................................................................................................
>A0A8S5NPB1_A
MEKQDTRRLFSLIETIYPNAKQQSRTAADLEAWTLVLAPWDYEDVKQAVIVRARENRFYPDVYELVPFLPKLEKPNAKEAPMPEPSDAYLEKFYAKAGEQHERWHDAGIPTPSEAKKQGMTYAAWCALADMRGV
......................................................................................................................................
>A0A8S5NPB4_A
MNDLNPCPFCGGKLNFYRENYVNRFGKRIIEQYWMHDDTDCVLNDINHPFVLGAGDANPETGYPGEYAEKWNRRVDNGRMH
.................................................................................
>A0A8S5NPB6_A
MLKPSDLTKAELLQVVEMLAMKTGPYYLDRALGRIRLQRNDAHHERCVKLIDEERKHYAAYFDLLRPYDGKPIKDIPQDVMNRALSELDKAQAAGREWSRRMESN
.........................................................................................................
>A0A8S5NPB8_A
MQKGSIRKTICIVGILIVFLTCSVIFGSDTGAIAFLILLLISVSWLVTQLIMRLIKWCIRVLEIKEPETTNNSLQTMREAVKNLVSEIKSKTETIEQPTVQESVKVEKTLDQTPQSQRTCAVKESVNLESVEPKPQMSDEQMHTFAVACSAYTAKRDLAEIREELSRSRMEGEGPKPEAKKDYRPAPKNIEEILLNSVKAVPKETFEQYCVICLRGSAFKSVIRTTKAGAKYANIIAYKDSLKYAIVCAQNIDNEAQIIKNAAEGKKEYSADKAVVLSQEYFSGSAKKIASEANVNLWGQG
.........HHHHHHHHHHHHHHHH.....hhhhhhhhhhhhhhh................................................................................................................................................................................................................................................................
>A0A8S5NPC6_A
MKSVLPFVTERFENKEISTEQYSEFMNRYKELEGRYGIYD
........................................
>A0A8S5NPC8_A
MALKETWQSYNETTKQYETSHPETEASQVVGLAAAIEEGTKSAIDKEGSKTYAPKESPTFTGKVTADNVVVSTSLTIPGGKVWIE
.....................................................................................
>A0A8S5NPC9_A
MRDDADAPDRPQTEGGAYHVRAKAKQNWEGY
...............................
>A0A8S5NPD2_A
MNKQNIAVLRNIIYAVESGGQIYGKADYSCFIGAGANNSNEKAITIGAGQWYAGEAKELLYRIQRMNPALFKKMDTQKLEADLLMKNWASYTVRPGSDKAKCIVSIITTDLGKKCQDTYMEDQIVAYCTSITKKYGAMQDGAMMECINILHQGGSAALDRILSKTSKPYTADKIYSTLCLDPADHSCETQVGDYVDRQKAVISMIRKYAVSEKTAEAKKEETTVAKTDLQKFKDLGNYYANNGGTKPYLEKRTEAYLDDFTKNAGDNNFTKFARDVNNWGQPGCQGQPWCAEYQFWKLVQVKGIKKALQIMGGGFYNCQSITTHAKQAGTWHLTPKEGALVIFRNGSHVGSVESFTSQRVNTNEGNTSSAPGVVANGGAVRNKSYAINDPNIDGYVWIDWDGAGASATQSWKATGTATANVDELYVRETPNGYILGQINTGDRVEVDGKTSGKWTHVKVAGIGIGWIYTTYLTKDGTAASKSNTIKNKQNMDEKLFDAKATAKTAVRTWAGSEYPTIKKIPYLGKGKSVEVMNYTQKDETGHKWYFVRINKKYLGFVDTKDIKKQ
.....................................................................................................................................................................................................................................................................................................................................................................................................................................................................................................................................................................................
>A0A8S5NPD8_A
MHIGLQTDFYWSSNRCCKGTTNFFIQQTKYEVIMLNEQDL
........................................
>A0A8S5NPD9_A
MTLEKLTAWAVFAVILIALAVMGGCEAPKPQIHRQQIQPAVFAEPPEAAHYREMAEAFEAAAKSARESEKRALEADQSTIIPPYEPVM
SSSSSSSSSSSSSSSSSSSSSSSS................................................................
>A0A8S5NPE6_A
METGILEQDRNGIVEALLRLAAEHPAADVESAALRLCRAVSVVRRYDDALCATEGASPDAAAGATRPDVPR
.......................................................................
>A0A8S5NPE7_A
MTALEYEAIDVKEEDILSMMDYYQQKMKLHVIKVMLSKDFKGGYMI
..............................................
>A0A8S5NPF0_A
MTFTSTSLCSLGFLGLAWNRFSKALKSNCSVHAP
..................................
>A0A8S5NPF6_A
MNERRSNHYHSIGACSGGSRPFGVVDRKKS
..............................
>A0A8S5NPF9_A
MDKQKITDYELYELSGVHFNVIKLIRTGQRKKHHDLKLCEN
.........................................
>A0A8S5NPG0_1_A
MDEEILGSVLRGIKPKDYTPIQVRPTPEFGGIQLTEEQQAKKDNMESVKDGEILPLGGFTDTVEAQWESAKDLVKSTDVYKNLFGNSAPDDNRLEQSEKLGSALGIAPQLIASDPDMYKAAVTTYERQRNAAALNNQPFSAKTLNELYPELDTEDPVATTIALKDYTNILKNREAAAQGAAVYTMPESKLTDLSNVIGYLYDTGTHFAGTAYEAGQALDAQSELMYKASIGEISDEEVEKAIPGLMNAQKAYNAEIGDSYVAKIVGETISQLSMQKNMIMRGAAEILAPIAPLAQPILAATKTNLPQIATLGAASAAGAVGATGAVAGAAVTGAAALTGLIALGTASVFTGTYRAEAGQAYWDWRTKKDKNGKSVYTREQAIGHAKRVGRINAAIETGAWELALKGITKVWGSDAAKAVIKNEAAMKKLIGAGRAAVGAKAIGYGAKQFAKVAAPEIAEEGLQSLSADIDTNLFGKETVPVREMMGNALDAMIEAVPSVVGMSIGGAALAGAGAHRAMKRITGLSEMKDAVIEFKRENERSMLQKLMDLRSESSLYKKAPETYRKTLQNQLDHTGSGTLYIDASAAAENEKTHDALNKLVEDGTITAKELDDAIKTGKPLEVETGKYMQTATPEAHEVLSDYTTMDKGEKTIHAIREERQRMKDMIDIVTMTREKREAAAAEKILNEHFSDDTDIGREDRDTAREILSGGLDHIEDTCKTILQEAKDAWGKLTGVKELQDYMERRKTQDANFSNEKGVDMFDVGEGKDRVHLRVSKNPDWYQDFYGAYGRAPSQRELYDIAQEKIIAENDKGDDESKAAIAEIEEAKKRVESIERVSEALKSLNKEDLIAQTLLDPETYEEAYKPLLEEIKAAGNGAVTKAARDSALVLAKLAENFHKNYGVPLKLAMIAAGEVSPETAHQLNQSAIDGELQLVKEKYWNTDEWMKAPDGTPTKLTERQWLIAHSDTFREWFGDWETVEKVTKLYYGNPIVMTEGGLKEKLEKVARDNGINIAADADSIRKEIKTIFKSLYPGKELSKGYREPGRVKNLDGELISITVSSAKELRHHSTNPRTLFLAINLDSVIENATFLYEEVKDESRVKKSNQTTLAYRYYATRVVVNGEECIARI
...................................................................................................................................................................................................................................................................................................................................................HHHHHHHHHHHHHHH...................................hhhhhh.....................................................HHHHHHHHHHHHHHHHHH.....................hhhhhhhhhhhhhhhhhhhhh............................................................................................................................................................................................................................................................................................................................................................................................................................................................................................................................................................................................................................................
>A0A8S5NPG0_2_A
IVRKDKNGNLYFYDGDITSNEQIKKDLPKYLYPDTKTGQNLGKSLFTHSIQEWLAKVKETTDKIGRNGEVLPSVVNDFEESNAYHQSAREYAHNAPSDKLAKKDMAERQLDADEKSFADSVDRFMAGKISTDTIQVMRTPLVMRLVGAEVLPVEISVSDLKKVLVDKHTDITPDIMKQIPRALTDPMMIFSTYSGKNGEVRKVIVLELKDKNGATIVVPMELERKKGNYEVNQITSAYGKTDKKTRRTSFAWFQKQLQEGKLEYANRKKATDWISSEQPHWLIPKEKVDNLLSAPNVANEEDLVKLKSENPTYYQKAADKDLVVYHNVSTGKLREAIKLGGLPMPSLAITKRDIPFGDFGEITLIGDKDMIDPRKSRSNEVFSRDAYTVRKPVVNYEEPAERDQKAFHEKFQKASSELKSKGIEVRKINFSAYTGEEALARMENDEAVKYYYVKNVLKKDVPVKYGTIAHNYPHKEFFEKYPDILIALKDPKVKEKDFSDLDKACQPYIEDLKEKIRNKKGLLALNKRRLAWLQKDGHVSPEAAVTLSEWAGEYEKGRKASSKKIVDKSSFDQDLQKTIEEDGIDKFISFVRSEFDNLYKERYLWDNGKKYAFNIDNIVKLMKKYRGTNNEGAGGINYGFNSLLAFFSKKFTSVRDIKNHEPSLAYNKKELAQYQKAESMYNELRDEAAKLKGGYDVNLDMNLAELLKDTRDGNKDLHGFPEDKKFMQHVKDFLKEANKVTTDYFEAKPARKVTFDEFSGAVIPKDTPKETVDFLKSQGIEVAEYDPDVEGDRGAKTKELGQLLNVYFQNKYQGSYDRSTNVIELFDGANESTVIHEGAHMFLSMLENMSQMSEGDIAAYFNGDVGKARAARKSMQIDLSTIRSWAAFSEDHLAEYKGTVLEKEFTRYAEDIRAGKAGAMERWMQERFARGFEKYLMEGSAPTKEMRGVFRRFKKWLTDIYKTTKNLGNVNLTPEIKDIFDRMISTEDEINAWAAQRKLEAIDKAIDVNQSELGNLKAWAESVKDKALEKAMSYYLHMVREEAIENFKASISSEEERTSFIESLGEENEIYQIETIYNSDTFPTKKDRDEFLQMAGLTEKDLKEKLRAAGGTTEERWSKHIEEMMQHY
........................................................................................................................................................................................................................................................................................................................................................................................................................................................................................................................................................................................................................................................................................................................................................................................................................................................................................................................................................................................................................................................................................................................................................................
>A0A8S5NPG0_3_A
REEALTPEAIRGMAEEILRSPEGMTRKSRIEAMLLEKKVSAYIHLVNSMQMELKRSKDKKKTAREIRKRLGLVSEKETTEIDKQTDVIAKSEDKITKLERQKKLLKEQLEKAKTEAAAAKGENKSRKESQTILEGNLKALERELEKERAAHQKSEETNKDAELTVADLTIQLKTMVDGLKESRDAMRLNMKEIKEDARNTLGGEKLSHATSWRWWENKAQIAEVRAMKAAAANDWEGAAYWKREQAQCLTMAKFARANEEEIRRTLHGGGGKVTTPLLNENGMERYGILGILNRISRTDKPVMMKDDARYFVQHMAYVLGLTKKDGTLPIDESGQERPFNWRWLAIEMNPMQAMDNESYFAEDIIPGWMRSAFDGSRPMKMKDLTMDQFREMAKVMKAVYKLGRREYEGNTLGTSFDDAAQKIHDEILDNWTHRVASPGLKNQTATDLDRLGTKIHSLIKDITLPEILIERLGKSAAEYFYKPIDKAAAHLRELKSAARVTFRKNFAIYSRKEWTVIRSKKLYTIGLDERGTPVSYTKEQLLAMALNFGTKSNRERLIETLWLSDTLEINEETILDMLDKNLTDKDWDFVESVWEHLNSYWGERNKVQNDLYGTPLGKVQGEDFTLKSGRVIHGEYYRIKYDPLSSTKTSNFSTTDIAKMDMQNISSFSLGMGSTKQRAGASGGQKLRLDLDVYVEAVNEAMQHIAMREATVDVYKLLNRKEVVAAIENTAGPETLSLLQGWAKDCWHSSIKDMSEWDSTLGRARRRFNFTTMGFRFSTALLNIGNITGMMERMGAANALKAVGDFYFHGNIIEQRRFIQTKSTMMRDRGATIDRDMYMQDRLPVGKNESEFRSKIEHGKYGVDTLNSKAYWLIQATDEMFSLPEWLFTYKRAMAAMEIEGKLNRDEMDAEAVRLADKAVRETFGSNETKDQTSFTRKNGILAQMTTFYSYTNLVTNQFIRAGYILYDKGDVKPLLAATWYWWLLGALVETTLREIGDDSDDEDKWKKKFLHVIASGGPIGGVPLAREAVPWTVDFFTGKSFGSAAPDAPFFDTLKHMENFLKAAKKGDLIEMGRGATKAITRTSIPVPDTITDAFWNFMRMACTDTEFTMWDWFRKSLWDKTLKEKKK
............................................................................................................................................................................................................................................................................................................................................................................................................................................................................................................................................................................................................................................................................................................................................................................................................................................................................................................................................................................................................HHHHHHHHHHHHHHHHHHHH.........................................................................................................................................
>A0A8S5NPG5_A
MTTKNQASEIYRVFRSFSLGVLRLLALSIYHVS
.................................
>A0A8S5NPG6_A
MFNLTATSSCVIFALTLNILSVYLFATLTPPLIKLFKFYSSFLKSTILLYTV
....................................................
>A0A8S5NPG8_A
MRRCPKVVFKSLVTPNPQSLTTHPYFHTSHLLRIPYIQNSVPLFLISNSREAFSVVKR
..........................................................
>A0A8S5NPH2_A
MFCTVLDIKTTHFFTSYRLLFIARFHRLFLQFLSNKRSNRQQISFSALRNCSLVQLYFYSPAMASMDTNQVLICFHNHNVLLLSEFHHSLNSQLIHTNPHIQDRYSIQFQMGNHNNLWACQSLILIYSFTSLPLSIRLRLLYPGQILNPFLVSLNNAQCGYNATIS
......................................................................................................................................................................
>A0A8S5NPH6_A
MGTLTKKLHILKTGGTEETCNIYTTAEEVGGSPYLALEVDGAKGYVKLGSTTDANATHLRVEKDGVIYAAWKEAVTYVNVTITQSANQTIHVYTPQKSGGTDHTSSFTIPKGTSYEAEVIAADGYTAGTLNVNAGGRINSDMTFSASGATSSVPTGSQIITVDNGELAEITIPDGVRVVEVSGNYIGVTPNKKYELTGWIQFIHHGDDEGEPFLRNIRSDVYWVGKSPEEYPDTMGISYTVYWSPAINAHKPSVTDY
.................................................................................................................................................................................................................................................................
>A0A8S5NPI2_A
MKIYSNCLTCEEVRSLCIRNHYFTSGSSAQYEKLFYLVDEGADLETLARLIWMCSDDVEYAEVLEDLRQIAAWPVCIDRMADDLRRCGWGETEIEIISEAVRTNPAAGTAYRII
..................................................................................................................
>A0A8S5NPI4_A
MMDILIELEDLFYNLKESDSKKEYIKIHDKIENTINEANENEKIQILEFLKLAIAENEEDAWEYEPFLQLFN
........................................................................
>A0A8S5NPI5_A
MPEMLTLAPGITVPKPDDGAELRYNQTEVDRVEKFFSMLVFGQNQWAGQPFHLLEWELRAIREFFGIQIRNDRGQWVRYRRFLYDEIAKKNGKSEFAAGLGLNLLVNDGESRPQVGIFAADKTNADIIYQCAKYMVEHTALGQPAHRPLAWCRDSVREIRTRFGGIMKVYSSDADTKHGFSFSAIIIDELHAQPNRRLWDVLTVGSNAARLQQAVIVLTTAGDDPDRKSIGWEVHEKCRRLLAWRRGEPERPMDE
...............................................................................................................................................................................................................................................................
>A0A8S5NPI7_A
MKECDLDCKESGTCAHCTNYHIPMTQYPCKWCEKLNQN
......................................
>A0A8S5NPI9_A
MEGEYNRPAVKRVNMCLDAVGRTLLAWSGMAIIYAAWNPAKYLIT
...............HHHHHHHHHHHHHHHHHHHHH.........
>A0A8S5NPJ0_A
MLIGISSFILRVLLSLAFILRNQQSHDCPDDKFLLVRREGIKCCDKFKVTHHAYLLLFFRDCDCKLV
SSSSSSSSSSSSSSSSSS.................................................
>A0A8S5NPJ4_A
MAEYIKRKTVIDLITRRYENPEICTKEINSIPAADVAPVVHGAWQVTDRFKA
....................................................
>A0A8S5NPJ5_A
MGEDEKRIIVGGNRKYKNAEEMKILIDEYFDICNKGRIPYTVSGLARHLGLSRKTLLEYQKKYGRRICEYY
.......................................................................
>A0A8S5NPK2_A
MSASPWLTDRERRVFSLYYQRGWAIEDVAAELDVSRGTVNNDLRSIRGKV
..................................................
>A0A8S5NPK4_A
MDKLESLEKYVITPNVRFYGGYKNNGKDIELCDDFEEGEGYKIHIVDKIINNILIKDVEKEYIMRNGRKVSQKEYQEIELEPEQLLIYIEGQGFVISEYIMLTIDEAIEKYKLLKSPDKE
........................................................................................................................
>A0A8S5NPK5_A
MCLFAIVSFYAFSNFVLLWQKGCTTFVGFCG
...............................
>A0A8S5NPK6_A
MRDTNLVNSLREHAEWAAKEIDALRNELCLKCGNYTLAHEGACNGCRWRR
..................................................
>A0A8S5NPL2_A
MLERACPRLQNENCVDYVQHNFCFIININDTRQLIYGFIMTFFLKIQTKNILVNSLYKGKNMKQKGSALAEDIVREYYTKLAFTKKHKQTRKKDCDKCNLKVACKRK
...........................................................................................................
>A0A8S5NPL7_A
MTTVCPCGSLKLLQDRVSTTPLRGNRRQVVGLAIAVYAYYNTLF
............................................
>A0A8S5NPM0_A
MRSFVILGALDAHAAVLGAHSPHGLTGGQGHSGGVDLGGVGVPGVGAVGGVLEHHAGHGGDADGMAGNRHHGCRQNSGITADSHAVALGPQHEAVIVGHALHHRAGIALHLGQDVILCQLHGVHGAALPLDEEVHTVGHIAVGDVLHPAAIELAHHTAGQGLLGKALGAHPGGILLQQLVIAGGNVQGAVFHGHQGVGHIGVQVDNQAADGTLSGDGCLLTLDISAHHPLLDAVAVHIGGGPLLQLTAQSAGSGLLNGLICLIHRVDGEGEGGLLLAGHLLLGVAQVIGGAESVVAGVGVLGLRHGVHAANDNSLAVGAGPGVCLTGIVVGDRRLRESLRDLGCVFNGVIDSHDSKPLFRRSPRRCKGLVPPALQERVLRLQPITGASHAAGGALRVPLVLLYGGGLPLGVCRVLPRLLHGIPGVGGYQRRSVPHIRPNLGRDAVRVLCCLGECLLKFLNVRLSAACRLGLGPLGLRHGVLLGLPLRFCGGHNGLPVLKLHGAPRVRFTQALSLLCLRPEHGNIILGVQPLLVCKVVDHLHHRLKLVILAADAVIVHTLLGQCHHFHFVGLPHLAHVPQLPRLGPCVHGLCLGLLRLGCLFRVCGRLGALIRRLRALTGVLDRRFHAAAHRLCVHFRLVCRCFCFAVPAIQKGVRGLGLLFGDLVHVFVHFGLFPRPGLAGFLYFQSLVWLC
....................................................................................................................................................................................................................................................................................................................................................................................................................................................................................................................................................................................................................................................................................................................
>A0A8S5NPM4_A
MKIFKVTLKTTNGLRDFADSKEGKGLVVEHGEIYAIEKDIDYIFETYDVEIIEYAGLFFERSK
...............................................................
>A0A8S5NPM8_A
MHHKPIVLQYTTRAGLPFNASLIGIFYYLYR
...............................
>A0A8S5NPN1_A
MMVEPCRRLYSIRIRIKTGQVFLFPSLLLKVADYIPLE
......................................
>A0A8S5NPN2_A
MAECIEREALVHRLKSPYLFNITQRIFEIISEIPAADVAPIEALERLRDELCAQDLITMEGLGRLNALIYECAHGNEGGENDNGRIH
.......................................................................................
>A0A8S5NPN3_A
MASMIQALTLWPAAAAAALIWALLGSVPILSLTVTFSLFSRSHLREAFRWASLVLNSLCSNGYTSFCVLLYRIGAYKSA
...............hhhhhhhhhhhhhhhhhhhh............................................
>A0A8S5NPN5_A
MLPYSGSPKFIEDFADFVNWTLEMLYKVPIIGGALALAGVIFWHFLAYAMITWATVMVILLVMEVF
....................hhhhh.....HHHHHHHHHHHHHHHHHHHHHHHHHHHHHHHHH...
>A0A8S5NPN9_A
MLRHSNTSYYFIYFFTANTNIISKVNVFNITCPVNLVPKSNAPTCP
..............................................
>A0A8S5NPP3_A
MSLAKNGYAVYPLRQKKILIGDQVVYDRDTRGKSWFILDYAVYDAPRFIPAQSTGLVTSDGLLFHSRSRRKGG
.........................................................................
>A0A8S5NPP5_A
MPPLFSSLYISIIINLLSIKLIIAELLSCYSLRSIY
....................................
>A0A8S5NPP7_A
MRLDTGKPSQRPRRGGDRGRMGGTLRAGHLA
...............................
>A0A8S5NPP8_A
MINVSYRCDNGLLVLRMAGHSGMAPDLVCAACTALAYTLAQAVLDAESHMEQEPTIDLREGYGKISCRPEKVYLPGMMAIYHAVYRGFELLSTSYPQSIKVYARGTPREE
..............................................................................................................
>A0A8S5NPQ1_A
MKFGRELKPIKDLSDRAAINAIAEQIIYLQKELERILTQTQKKG
............................................
>A0A8S5NPQ3_A
MNRNRLGEPTNDKWAQFDTLSDHLRGHCKHQTEESMSEYKKHIGQGNDMMVDQLALPRDTFKGNTVEPHDWQAPEAEPVQDALFEMQEVVDGLPESELQTYKDQMLAEISDREAIVDAINRRLDTVAAKHYIGGVRSAITKQVKM
.................................................................................................................................................
>A0A8S5NPQ4_A
MTLRTGIDFFLSLSVFELREIAEEVADIGKQQQRAGTRH
.......................................
>A0A8S5NPQ9_A
MYRVALPAQIYNCLFDPQIYGRGSLHRLALSQSG
..................................
>A0A8S5NPR0_A
MGECIEREAVLRAVQGQRSPCRSPAQNRMLDCLKAAVIRISAAD
............................................
>A0A8S5NPR7_A
MKNQVLSKVLATIAFAVAGIAVCALYVIYLPLAIVRVVVNTEDFGKFLDCVGDFVNNIVCWFRKEAK
...................................................................
>A0A8S5NPR8_A
MSLSTIIGVKVINFNNKTLINKDKIPTKKWCFYGYIFVEFMGYKRLEYLRNPR
.....................................................
>A0A8S5NPR9_A
MTFLKTFIEYVRVIVAFPFAVAAFLAYGVMITLAIVAVLIGGEPYEQAVADVKETL
........................................................
>A0A8S5NPS0_A
MNDIKYLTTKELSQRWKLNPNTIEHWRTNGFGPHFIKIGRKILYSLDSIIAFERENIAQNTNIVKK
..................................................................
>A0A8S5NPS6_A
MQGFRFPLHPPFLFSFRKMTACSPLAYYFFLLFLCVSKNILL
..........................................
>A0A8S5NPS7_A
MNRWEVKEAIQQAIDLHETRKAATYVPVYALDLYKKDIEARVKDLEDDAAEARDRNRWLFRLVVGAVITSFIPILIALLSRGSGGLLR
.........................................................HHHHHHHHHHHHHHHHHHHHHHH........
>A0A8S5NPT0_A
MRVKIKPVNDMAVSDEHLNIIILKKSKRRYRQIIKAHYRRMQKKEVKES
.................................................
>A0A8S5NPT4_A
MLLSIPQKDLPSEVVKDFWADTDTLTAGPDGLVAHSSRFSTHYASVKKAKGYSDVELLAKVKIDTTAYKQGLLVIRGNVYYDENKKKKVDSGYVLALQEGGRNTMYMKVDKAQGEFSDAILVPFPTEWNWYRFSVKGTTVKAKFWRDGYPEPAWQIVINDNTWISDSNGSVGIAHFSGGNVAYNYIAASTESRPAPMPGEYASTYVNPRPEPELGYWGAPGLRPLGAILPVKNTPKVYVLTPQRAIERLTISRPALTAEGPKYNLKGRRGWVHLVTKAKPVLTYVPPVPGELRPVQAVERLTIRQPTLTHAGPVYALSGNKITTRMSISSPALTALTAAYMQPQGINIRVGISSPNVIFIPKPEILELIPSPVSMRLTITRTNDLLDPSVYNIEYKQYKPDYVGIKAYEGETLNIDRYRPDTIEAGKIDSIELNTNRYKQIVIK
............................................................................................................................................................................................................................................................................................................................................................................................................................................................
>A0A8S5NPT6_A
MFKYQFKSGKYFAGLIKSAELFLKSRFEGLGEFGLYASRTSHRLVCSATNHHRSQRKHRSSGVFYRFAPAWVQVPKIHTIKKTSV
.....................................................................................
>A0A8S5NPT7_A
MGQVLCQEKRQEKHRGTGVHRSTHPQGQGEQGA
.................................
>A0A8S5NPT8_A
MRVLAKVTLVVNKKEYAPDTEVEIPDDTEAKSLIKRGFASAVGKKENKTEIGSKSDIPPKTDKNATKSTKSNKNTQKTENKTKKEIDNNGSAVSQSGGQPV
.....................................................................................................
>A0A8S5NPT9_A
MPLIENLPNADYHASSAISKSGLDKIARSPAHYRAYREGVDEETDALIFGSAFHDYILLPQVFQTVYTVLPDDFNPRTKAGREHMAHIAAAGQTVLKAQWLDDIKGMAAAVAAHPKAAALLGAGKSEASIFWTDPDTGIECRCRPDHIHPSGILVDLKSTTDAAP
.....................................................................................................................................................................
>A0A8S5NPU0_A
MEAVRFTGLNRKQRDGVKSCYSLIAFMERLRGTRIEHFSVPHGCGETNVAEANKQVF
.........................................................
>A0A8S5NPU6_A
MRYLNVNNTAGNANWNIGAALFYLKRNNNPKQSCFLHR
......................................
>A0A8S5NPU7_A
MANFTLTLTRKQFKQLHRVLTASAEAHSAGIHPQMPKRKGGTEGKVKAEIRHFRANMDIFAILKAAYKQAQAEQEELPEPLRTILAGLKEKGIDAKVERVTIQPQTKESERPSERKQNAGSD
..........................................................................................................................
>A0A8S5NPU9_A
MAFCGKYERLYIIISIYVALRGFAAVLGLSAYMRLKLFTGVIGCTMQALCT
..............HHHHHHHHHHHHHH.......................
>A0A8S5NPV0_A
MARDRVRRAVYRAIFRAVKASARRFRERGVADMSERASVYRPTVDREDGKLYLRFPVGDAMEARRLTARLKDGVRYTLTVTRAKKSRSLDQNDLMWKLCQVIAEAVGATKNEVYRQHIRDYGDWTSILAKKEAEETFRRQWESNGDGWIVETGESYGGMISLRCYAGSSTYDTKQMTRLIDSLIDECKNLGIETDERTASLLAAN
.............................................................................................................................................................................................................
>A0A8S5NPV1_A
MIRIKIKILIKIPIILVKTLIRSLITVKIKIIM
.................................
>A0A8S5NPV3_A
MKYSVKQLMKDSKKNECVICGKEFAGYGNNPWPVAKEGKCCDECNFEVVLPARLAGNSRKVKQRDSLKDLDALIASEKEAIELYTTAIRNAGDGIEQSIYEEILKDEKDHLEKLDALRKGYDISAAIK
................................................................................................................................
>A0A8S5NPV7_A
MTQTTPLALAAMILAAIGTTLAVASTLIWMRKARSEHLRDPAKMVRDADALESHKEDTPEYLWAYHVVGSHCGRDRSGVFRCFCGKCVPVRIDLSVNPHPSVIDSKEGKDCRCDGSERGNGCNCGRDYEAPFLRASL
.....hhhhhhhhhhhhhhhhhhhhhh..............................................................................................................
>A0A8S5NPV8_A
MNKKQLGAFLKVVYKGKDRPALTNILVDRIKGKTCLVGTNGVMLAAVFVDGLDEWVGRQIARIDLEASYKAMTSRVSDLFGANEAAEIMDNGRNVTTKFPDYMSLITPYLEGEPVGQVKMRFNADFFKVIQDLNGEDSLTINLYGETKPMVFKSERGIYIVMPMTLKKPGQAS
.............................................................................................................................................................................
>A0A8S5NPV9_A
MSGFVEFKKEPTHWIFGENKKDMSKEIMSMNDLQQKFASVT
.........................................
>A0A8S5NPW1_A
MAIVGITLDRKNPAFTADDFTFWMPQFTKYIATAEGQKAFAKIYTLVNDRIFYSIFGADWELAMSYAIAHYLTLIGQQQQAPSGPTLGEIAGGGVTRGVLAQANIGEFGKSYDLSKTMLDTPDAMFWNQTSYGSSLMTLLKTKAIPSIFVVTSNPIPDDPYQRFMKDKLKNAAAASDIREGKEAMGLSGIKIIGNIPDYTGK
..........................................................................................................................................................................................................
>A0A8S5NPW5_A
MAIIDTTNVTNSSMLLKSRLNKNMSKDNHYINDL
..................................
>A0A8S5NPW7_A
MIDMYKLENSGGKEAPNLKEVADLLMDAAAAIYRVNYDSDAMQAVNFHINEALKELRAFGDRKEKDCLTAFSGRDGTIKDV
.................................................................................
>A0A8S5NPX0_A
MPRPLRTGFCFALYLFVPLSFFRRPSRISGGRWLRVRSRSYALWQWSRWVKNRALARARAIFQRRRGDAASTARRWMRLDRVSSGQPPARVLSSWSAAIRMRRRRSRPLLGMCFSFFQTASGRV
............................................................................................................................
>A0A8S5NPX1_A
MTKTFRFFRKVEERVASYTPPITSTLFNGLTEFRQPSPIEDMNFVELPCVHSTCPAVHYRNDVYALFHMQDLTRMELSRLSQFLQNAGKSASSLRSVREKMSDAQLRQFIKSRYIQSPSELLRWSAWLDDNYKMEVERINKELAEKEKLNNPDPAPSPAPSSSSSE
......................................................................................................................................................................
>A0A8S5NPX3_A
MILLSSREIVFEQYPIRIYAAEDPFHTHDT
..............................
>A0A8S5NPX4_A
MRLSEFKKEVQRLGLTHSGEKRTIYVSEGGDTCASVSLRTPYVAWLSIESIKSESTRAKLISLIAEFASTPLTDRYEKVIAKHENGSYVRELTVMMTGRPTLEVEMTNDISEANDGISACERDWLDDFFGDKISYIEEY
...........................................................................................................................................
>A0A8S5NPX5_A
MNIAIFDFEVFRYDTLLGYGFVDLKTGKCAYKQTWDLNEMRELYNTYGADTIWVGWNSNHYDDLIFEAIVKNQVSPFVKSKELISQKWKPFCRFPFFGYDLLNGFLNPPSLKLTEALEGDSIDTTEVDFDLQRPLTAEERARTEKYNMSDLKRTYKNFCKFKGKFELRIAMINEFNIPLQQGLRMTGTQIAAAALGAKAVPGIENQKIKPVLYPTLQVKNQQMIDWFLGEKFREKENIRLNICNTTVNFAAGGAHSECNKYHAKKAMYADISGYYNLVMMNFDLLPRTLDEAGKERYKFMYHEQLRLKKIDPGKRKIYKTICLSVFGAMNNEHTDFYDPQKALLVTSSGEMFMLDLLEKLDGLGTAFNVNTDGIMFEPFDWNDEEKIRNIIQEWVERNGFAVKTGIITDYHGRDVNCYVMREPDGELCFKGEAVKNYDISDKAFAEGAFFNCKEPPIIAKGIVAAFMDGILPEQFVEQNKNDMRLYQYTSKKNTFDYLAYKMTTINTGSVAEYQIQSPSRCFAKRDISSVGTIIKHRTKNGKHTFAKVQNLPDNVFIWNDEILSEDAANKIAPQIDYKYYVNRIYERINEFL
................................................................................................................................................................................................................................................................................................................................................................................................................................................................................................................................................................................................................
>A0A8S5NPX6_A
MNESELKDAIKSAIRESRNLSGKLPERAIHIPNYHSLWDPDSKPYSYTVRLDQDDNVTSIKPNW
................................................................
>A0A8S5NPX7_A
MKPIHNLMRHQWGKEEITVGRLYKGRNRYELRYIDGRVVKAKSMPEASAAHHNAHPFNYLA
.............................................................
>A0A8S5NPY2_A
MKGARLRGVLAHARGKAHTFDREASLKGNRVSVANREKRKAEKLDKQRVLDRMLDDILQD
............................................................
>A0A8S5NPY3_A
MPKMDKQYQLILGTFIDNEFVWHDVDSFDDLEEAYKEFKKYVNSQLKYTDEELIKVWNTGRLDVELRRGNKLLNWVGIYAREVAREAKEDEDDKADVKDSVERLFEDEDGKIITESKLREEFEQIQADQPGEYNYSFEEYVRHCTGRHGTLKQIR
...........................................................................................................................................................
>A0A8S5NPY4_A
MLKKLKTKLNDFLFDAAVVSVVILSKIYNRCSKYATKRKYDKINVIYK
................................................
>A0A8S5NPY7_A
MKWVLCEVKTANNWPYILRAIYTTHTPYVKR
...............................
>A0A8S5NPY8_A
MSNIQIKQYDGSAYTLLKPEPMSVYGLGTTGISWAPNKDANEATASGWYYASVNVPSGWGYTIIRTDAPCGPDYLCQTAYGLVTTGGGRKMMMRWKESTQSTPWTGWYKIFDVDNLTGEWITIFSSPISYNGNTRPTISLTIGDITEFKEIVVVDSYTATSYGSKYGPGQLWLGLLFPFDVNTTGIGTFITTGTATISPTVIRSNWYHP
.................................................................................................................................................................................................................
>A0A8S5NPY9_A
MMQISMIFLPSVSFIMFTPLFVWDPLLYGPIVHKSLRKVNSKLEFAQSKNRQKLTHDFRQF
.............................................................
>A0A8S5NPZ1_A
MPNWIFVFPNCLIIFQIRQNEFFSLIIKSN
..............................
>A0A8S5NPZ2_A
MPNQVNKKIKVTVEVDGQKRLVDLQTAIKLTEAELLRQTAIADKYNGVVKKNAEERAKQQKEYLVGLTAQLRMQQQLDRYGAELERKRRARELAEELRVKRAAISQRRQTEDFWAKPSLKGVWNMWASPTTKLRREIQRQRDIEDEMTVLSVKGETPEVRADAAAKAASAASAGKAASGKLAGVMAVTMVLKGIQATVRAIGNVFSQVLGQSISIRGIFSDILKNAGDTANLYKGMATYSGTSLVVNSAARQTMLKYGMTGQQAWAFQQASEMFGISSDEDLLYMTGAQRQVFAQYMQKQQEWYDKLEQSGALRNIQEMQLDLKLFKQEMSMEFLQWVSENKDTIMTVAKTTLQVLKGLVQILGKIFTFFGIDYSDSTYGWSSTAMSDASNSVTNTTNRNVSVKMTNNVNGMFNQNEMEQFLNERLETAVRSAATAMS
......................................................................................................................................................................................................................................................................................................................................................................................................................................................
>A0A8S5NPZ3_A
MINTSVNRALYKGDGTNTAFPISFPFLDKKDITVARVSKDNETTELKGDYFIDDTSRTVHFPGYSPGEDKPEAERPPVLQYGERLLIYRSIKINQESSLGNVWPFNVIEDALDKITMIIQDLNEKQKRSIQIPESADPDTYHAEFPYPKDGNVIVWRDGKLVNEDYQNAIGQYIEQAGKAATEAAQSADRAEASEINCKNVLTIFEDKRKEFQDFAMELEDNCETDLQDYTRKLLDSLDSYGVNIKDELLEQVESAKHYSEIAKEAAGFDPESYYTKEQTEQKIQDAISTILEFDERSF
...........................................................................................................................................................................................................................................................................................................
>A0A8S5NPZ5_A
MNCKRYDVVLLKRLHITLTISISHLKYRCNPKVILYSSNKKSLKIFQKVVDIQNICAILRTVKRTAAAETKRNLNNSSIK
................................................................................
>A0A8S5NPZ6_A
MVQTDILHLFHDGITQYTDAESTDELLVVAPYDKLYFSYLAYRIDLLNNETGKASNSKAAFDQDWEDFLGYYTRTYYNTWG
.................................................................................
>A0A8S5NPZ7_A
MLKHFLLFVKLVHYNYSHQNIDSNNTFNFRTFKRS
...................................
>A0A8S5NPZ9_A
MASRTLLSKSQINNLLNMSPDLHYSVFILRVDLFCNIQVLLCSFGCCLLAFKCQELASPNAIMPSRIRIVSVLNFIHHIILRIRSYNNIIPWITETGEPTIWLHRSKTEEL
...............................................................................................................
>A0A8S5NQ00_A
MNVSVLISVIWIRFFDREKECLQDSPAWKVIAERIHL
.....................................
>A0A8S5NQ01_A
MNDLFKDIDNQLNLIKLLDQYEVELGILKENQFVTVAISHGNGNTETFNVPIEDIVYMSEYGTLSFPGTHILQYLLWWTDSQLTERLNKIIDYILERDWTENDIEIEMYNLEQFINNFIKGYIAGQIKEMTFLADKTNQIGLVDFPVDVSMLKNYIQCKISKKV
....................................................................................................................................................................
>A0A8S5NQ04_A
MANNMTIGLLAAAITDEVNTIDIETAYGPYFPSAPFYVTVSPIDEPPTALNSEIMAVRARNGKTLTVTRGQRGIVAKAHKKGSLVYRGVYYENLLHVGDIVMTLNTNPQPGRLLLNGQGGYSKWDYPLLYDHISNNPRYGTITGDTFSLSNFSGKFPLIAGGFDSMGSEGGSDTIRLSPQNYQTNTWMSDVISPSGPVHKAVNGGGAFGFHVHATTNSANDSSKNVPLEWRPSYIAMNFEIVAG
....................................................................................................................................................................................................................................................
>A0A8S5NQ05_A
MSKKVTVNKNTAKMVAAGLAGVLLVVLGVVGTLKYQGFINSVKAQGVAEYKQDKCENYSKDGVTWYECEAKRAK
...........HHHHHHHHHHHHHHHHHHHHH..........................................
>A0A8S5NQ06_A
MLRKELLDYNFYRRSLSLFMKNSPGIREQIDTWTGILNNVDTCAENIVSLFDIFYYKSSTDNYLTKHNFDASNTKLNFLDKLCEIYGISRTIVLTEIYNQNKEELPPESQKLIQITLNDKELLLLLEATVKKYNFNGTREGLREIYQGAPIFKYDKYLEITNPEITAYLKHIKTESFLTKLGIMYIDNSTAPAACVIALTGDIKTLSVNIINLFLNGFLTIESMGIMYTYALNSLFTDATFDTAGFYSPSQTKYYVFAGSAKQEEVTV
............................................................................................................................................................................................................................................................................
>A0A8S5NQ07_A
MKGLVSDTNLKAIGNAIREKTGKTATIKVADMAEEIKSIKTRPKFIIKKADGTNKPVWSIVSSKDKPEGADVWTKGV
.............................................................................
>A0A8S5NQ10_A
MIKQSSSSQVRPRALVAPFVSVFIYLRFTTFCLFCQ
....................................
>A0A8S5NQ12_A
MSKIATIILSIALALILPAISWFLIMFIYNFNKWVTSLMGGNEMVTATMTVVSCLLIIICATRLIENGEN
...HHHHHHHHHHHHHHHHHHHHHHHHHHHHH...........hhhhhhhhhhhhhhhhhhhhh......
>A0A8S5NQ13_A
MNNKTNQNTEGFVYFITNGFNIKIGYTNNVKRRLKQLNTGSDQ
...........................................
>A0A8S5NQ14_A
MLLLSGEIPVGHDTERSTVGVIGHLNLRHLTNECRRVGHLIDIRQRNIVLNRIRDIHSHELLSLLVRNDTALGIGAHIVQSRTAFNTQLQITSLSSAEVMVKQVLIQRAGVQGRETRHEVRHHERRNQNRIGENCRVHVGLGEVSLKDSVEERNNRSIRQACKALTSRTSIRNRRSHNVIAVEQTLAIADTGIDAILNEQVPTSNNRVVVDVLNGLLERQLLHLLQFNEPQVICHLVGVDLNAHLVQPGINARNVVDTVADNVSLSVHDTSPVNAVVFNEINKSAARFKRDVLLPRYKVKRLIQLLMQLCKSRRQECKVGVMNLSVANQSASLTGTVHITQGNRTTSLGGFNAFCEELIAERSILSKHYILSSLIRR
.........................................................................................................................................................................................................................................................................................................................................................................................
>A0A8S5NQ16_A
MVDHFAMPGKMVWRSPAEAMNRRGFGNGVEAVSGRSILRRFGTQILYHLGRREARFCVQFRVHFTPKICTREGKMLHSKAENKHRKKTLKPR
............................................................................................
>A0A8S5NQ17_A
MPISYKNKIYTTLGTPTALSGDVVSATNSVGVPAKDYTVKGKTIVWNQLFDKSKFSFGQTFNGITSVNNGDGSFTLSGTSTGYYQYVLLNPVSVSTESSHKYLLRGCPSGGQWGRKWGLSGLNTDESTDVGDGVIITGATSISPIMYVWSPAGAVSNLVFKPQLFDLTQMFGSGNEPATVAQFRAMFPDDYYPYNAGELKTIAPTNVEASGVERFQMLDKSKYSATTTINGVTFTNNGDGTITYNGTTSTGVDYILQSGLKVVAGHKYFSYVGENTNDKISVLLYAEPDPYNTFDDRFPHAAGGISIALKNSNMLHYQPKPLQNISYSNFILKPQLFDLTQMFGAGNEPATPAEFWQKVPEKLYGYNPSAYRAANIPSSKYFPDGMRSAGSAYDEINFLSQKAIKRIGAVDMGNLNWGSNTGQFPSHSFYSPILADAKGRTTNIISNGKFYNLYIDNDGRIIAITESDKEYDSSEAFKAAMSGVMLYYELATPVETTITPPLQALSTYKGFNSFSAPNSLTQNGPLSVTYYAEGGNNPESGWLTSYKRKLYMGKNIEWNQLFTNSRTIAGTITIQNQNGIITINGTSDTYYINFDDLSDAMNQTHSYLLYLKILNNPDNLSFYYGWLNRGYIRTEAISAGETCRIIVQSDNYISLSKTTGVSGFTAGTVFNNVKIAVMVMDLTQMFGAGNEPTTVAEFWSYFDHKLYPYNPGETQPLFKISRKSQWKEK
.........................................................................................................................................................................................................................................................................................................................................................................................................................................................................................................................................................................................................................................................................................................................................................
>A0A8S5NQ18_A
MMTRTRKIPCAVVTQGNEEAERELRASLRVARKQLQMVERLVWLQWLALIVLVPTCIVLLSRI
........................................HHHHHHHHHHHHHHHHHHHHH..
>A0A8S5NQ19_A
MRGILLKDGELVRVFDYVDDETIGYEFLTCGVDLNTYRWFVSGRTNYMFSPDGKIELREVTDSQLKIMVEERIEAVKKELYWLEEIKEGCSGGSD
...............................................................................................
>A0A8S5NQ21_A
MPSGSISTSSTKSANPAFFVLVSFILNTFLTF
................................
>A0A8S5NQ22_A
MDCFNHLCPFRENTTSSLNRCECVACPNRCPKDMTYSTSNQTTQTEWNRREERT
......................................................
>A0A8S5NQ23_A
MNVLSIIIASLSIVCYAITIITYHHQNRKEAAQEVQRKTELRDDVKYTRQIVDEMNARLQELGQQSNRHDTLLAQHEIRIVALERWKESHYKE
..hhhhhhhhhhhhhhhhhhhh.......................................................................
>A0A8S5NQ25_A
MTLDEITTTLRAFARSRKSGCRACPEYNSCGKIGCRMADEAAKLIEMQAENVATLNGSFNTLLDEKLQNVDAPDDETILRALYNLHDCDVNCHDNHEDCKGVPYCSIDWVADNGHKIAVRFAQLMEAQRAAGKVEADG
..........................................................................................................................................
>A0A8S5NQ26_A
MILKVRSPQELEKLRKRFKVVFTKTRYAVYDYEKDTLRAYSLDDGIRLQLSKDESFDISKFALDAWHTRFYVVADVFTVQNAIAMARLNGASGTNLDEIERYL
.......................................................................................................
>A0A8S5NQ29_A
MELKQRLENKNYSSPSLEKMLVCVSISSPYTMEELKEKITLRKLSLMLKTIDAKNYYYA
...........................................................
>A0A8S5NQ30_A
MEKVEVNTNLEYSRRKLADLKEYEGNARTHNKEQIMQIANSMMENGWTAPMLIDENDMILAGHGRKAAGEMLGIEEVPVMIIRGLNPAQKARLCISENQIALNAGWDTNKLSEQLQLILDDGLDLEITGFDDDFLNDILKLDNDNELLDPLEGEKEEKVQANKFLSFGSYKIHISEEEYQSLVDAYENFVKENGVRYGFVAKVLLPQC
................................................................................................................................................................................................................
>A0A8S5NQ32_A
MKVIKTRDNDYLVGDKYYYFNDSTMSRILEHAKNGMFVISAMRSGFPVGKSFEEFTTKEREKYTEDKALTKQLENDIKAAGLGYIPSVGGFNEEAETGDTVDVNEFSFIVSKGNSKMSNEEFVELAVSLAKKYDQNSVLIAGIPEIANGQIRYVNPAEFVDVEWEGRKEPDFTETKVYREPDTKERPYYTAPKKLGGRNFVFDSVSQRNMSSIIGIHHVFGQYGWRMANKNNEIVIKKEI
................................................................................................................................................................................................................................................
>A0A8S5NQ33_A
MQIKIYLYNKNGKVPMRPNFILDAPQERAYPLFDQLYKDINIGNQKFVKCDAVIFERERFAFATCC
..................................................................
>A0A8S5NQ38_A
MQPNDFDIEKHRPQPLLRSINCCGIITGKGNLKSRTVKVSPYGMSVSTDKLFNTTVKSLASLCGITTNFNNLLIRISPDKQAKIYVDNFPFSIGVLLNKKKEAGLAIFDSEVDDIASISFSDAFYDVSPQDNEQVV
........................................................................................................................................
>A0A8S5NQ39_A
MRTIDPFSKKVQFKWRISLAKNLQGGETVNFSEKARAMRMKSPLTLREIGEQCNVSESMVSRYISGTVKPPDDVAEKILEVLRNSEQADDKGIYAAHIDDLRRLIRQQQREKRVLFGILTFLLIFLLLLYLDATHGGWGAIRYIE
................................................................................................................HHHHHHHHHHHHHHHHHHHHH............
>A0A8S5NQ40_A
MHRRLIIVAGIVHHPPIRLVTKTRALLRFRCH
................................
>A0A8S5NQ42_A
MGVKYNIIIRDSENLEANIKSLSDAELSDQMNICMGICSCVLNAGKPDKLNEPIIEYCQTRFGDMLNYTLDLIREYLERGGTNNVSAYAAKLEKLKARVEDVKSKIAPHFDTDKIDWRYIAIL
...........................................................................................................................
>A0A8S5NQ45_A
MRYIPITRYAETAITLLQNQPEQHRTVAHNP
...............................
>A0A8S5NQ47_A
MYWYLIVKNKSSQWCQLRHIIHCEVGTDMQEAIDDYYRLFWKLDGDMFFMAKSHEEMETIVEREE
.................................................................
>A0A8S5NQ49_A
MTSNANCYFCRKFSEYCEYANMYGNCLSTACKKVTPAISEISPALPDYRIVH
....................................................
>A0A8S5NQ50_A
MIFNGRIMKSGGGGTEFPTLDEVLTWDSFDMAEAIPDGDGDSWKVDTGVKTGINGCWFALVYTDNYTGSSAKPDKPNGHVLIPVWYKQEAKADSDIAVRAGEMLAVVSVTEVVVPLLTGNETLCIASLSCGISIGGDTKNIWFTTGVTIGHNEDSSDGTYTIPETLQDSPIFKPIVYYKAF
.....................................................................................................................................................................................
>A0A8S5NQ51_A
MQVFYFLEEKLIMLIQKRSKIFIVNFYTTRIILVISEWSAEIN
...........................................
>A0A8S5NQ54_A
MIKDSVIDNLENLGFRIDFTLECARFYDGCGHLCGEVFVSHPTDSWIGGKVLQVYWSAGASSELDSMLELIAHGSGKGYMPGLFILKTDAGFIKRGKSLGFTQSDPTLFTKSQLDRVRLRVAALNPVTYKVN
....................................................................................................................................
>A0A8S5NQ55_A
MNGLILFLSLICGAASIGTAVCAVLILRLLREIKAPSPTEPEKPEAEEPTDRQKSVEQGIDNLMTYGLDTMKASLKGREV
.hhhhhhhhhhhhhhhhhhhhhhh........................................................
>A0A8S5NQ56_A
MKYFDINGCKSYFDISKYVIGERPALMLCDKATDKGYPVSVNLLDDNEKPIVPEDCIAFDVNNVEPEVYARLRQLGFFEEVDITNSGFCFYPVCRLNFEKIKEYSDEAMAH
...............................................................................................................
>A0A8S5NQ58_A
MTTNEVTIERLKIIANDSMLGDSIREAACIAIDVLEKQNPKKPIRVLWEITCPHCKKAIGSYPYCAYCGQAIDWSEE
.............................................................................
>A0A8S5NQ59_A
MKRTPEECEKLYADIMSLKAQGLRNQEIALKLGVSDNTVSRYVNGYVGVRLEDYGLDARRKLTAKGIEEIKRRHAEGEKGIDLAREFDVHQSTVTYYCNPGRKERVNQNVVNRVARLKKEDPGFRERLNELVTRSLIRRRKIIDKIKKGEITK
.........................................................................................................................................................
>A0A8S5NQ60_A
MFGLYLVQTELCLLSLLLLIRMLRVKVGTDIIIY
......hhhhhh......................
>A0A8S5NQ61_A
MIIRKEFQAGGFIVEDYEDKYTINAQFELVRIYW
..................................
>A0A8S5NQ62_A
MSGWIKLHRKITEWEWYGDANTFRVFMHLLLTANYEDKRWRNIDVKRGQIITGRMELAQTLSLSERQIRTALDKLKTSGVIAIKTTNQYSLITVENYSCFQDFSTENVQPKAQQPTNQKSAESPINDQPRVRPMSTTQEEKNLKTKISSLHSDILSKNSHKPVVSKKMSFADLLKSKGIA
....................................................................................................................................................................................
>A0A8S5NQ63_A
MRYNRLPCPKCAAVQKHTRFVRQMTDPNIDLNDPFDRPYYIDTDNAPAKPMLFRLACVRCGFAGYTVDWLDNKKLTKAWNDAVIDYERGQYVGPSKVMFWLNIKQTYRTKKKKGVKQDEQLNSLS
.............................................................................................................................
>A0A8S5NQ66_A
MKRIYESFDGKIFESEEECLAHEFAIIGDGLQLYDKDGYITANIKEACVVYIKNEVAYELFCHLDHLNYPKRNGKYAGPGINYYSWPNDEWHRIPQDCLPGLTYLLKIKEVKRNE
...................................................................................................................
>A0A8S5NQ67_A
MSEDTARAEQVLRDFANGFMRHSDFRDFEDGLHNGIESVTKTAAESVAINDAYGNSLAAVGTDDKVKSFSSYGFDNSTLNWPLWLALYNDSWVFRRAIDKPAQDEVNCGFMLHGNGDYSAIYKAYERYKFDMIQLLQWGALFGGSVGIMMFDGIPDEKMQYPINPKLIRRRKMRIYVTDRWYGVQGSDDDLVTNMRDMDFGKPKYYNICFADGRQYKVHHSYVLRYEHRTAPKLIKCGQLQGWGYAEGSHILNELSRDDQLKSSITSLINKSLIEVVKMSGMRGVFMGADKGNEEQLTKRLEMVNWARTYNSLTFLDKDDEYIMNQLANISGLSQLLETNMWLVAAALEMQGVLFGDLKGGLSQESDAFHRYSVTIKNRCDSYFRPVLQKLLTVLFLSYGLNEAPDFEFRPLDQEAVNDAKIASLQNYANMLETLLGQGIISKYQSAVSLRDFLNDNVINIDFNPMQLNKLQFEEEAEILAAYKTAGKAAPSEILGEQFPNESNPFAGRYTPATGTEFREEQSEAVPPTTAATEGPVDETGEGE
................................................................................................................................................................................................................................................................................................................................................................................................................................................................................................................................................................
>A0A8S5NQ70_A
MADSSILLKQFDGSNYSQYFPQNLPLDIANQFVNSEGKNSNDIFNYLRKYC
...................................................
>A0A8S5NQ71_A
MYYTCIFVSTIILTVIYHTKSKMSITFMNFASRILY
....................................
>A0A8S5NQ73_A
MKPSFKNPSSELRNAYESTLYRTANARDKKDMFYCGMLRCMEGQCPFASCGSCSDETGVESAGYKRTFAEWQEWWYKLTGTKDPRPESMFIDDSQTETINDSNYEEPTESFEFSQEILINIRWNLVDGIEIKKRIRIEELAAEVKRFHTELDAWLMEMSKPINEVNVRFTNRMHFEACTVKLGKCIVEYDFNSQMFGKRKVWAEL
.............................................................................................................................................................................................................
>A0A8S5NQ75_A
MVKNIKMVLYGEPGVGKSTFAAGAPRPFFITTDGNYEYLEDFCGMRPEDHQQCFSWAEMKKAFARDFTNYDTIVVDLLEDSYLWADNEFCRDNKLLHISDLGYGKGYGILGNEFFIEYQKLLGLPKNIILLMHGVTEVLKDRRGVEYSKYGPSKLLRDKLITQLEGRVRFFVRAYAEASEGPDGRLQTKRYLSLAPDGHTEYGIARGLSSDAPHSIPLDWNAFMETINQYTLRANQPERVTATIGVDALAMTLNAAHEATKTLAKAVEAAAESTPVVTSPAAPEVAEIPKPRRGRKPAAKTEEAPAETKSGIDDVAAIRAKLAAVMDDPTKVMAPTPKKEEEQPPFEVDAKPTAPAVAEAQPVAEAPKAMTQAEKMAAIRAKMAALKANKQ
.......................................................................................................................................................................................................................................................................................................................................................................................................
>A0A8S5NQ77_A
MKGMKDIYSYVHFLEFYKNLSDKKLASLIKKGWFPFIALTTAQYSFIAKNLHYIPKLWLKQNFNKEYIQSLTEKWMQKKAFRNRQDFLNEGLSSFFEGKYIASISTLLPQIEGIIAEKYREENGKELASSSNQIIAYIDNLAQTSCEDYNRLLSCNFKDYLKNFIFRNGMKSVDLELATRHTHSHGRAIAKDYTIERNIQIILALNQLFYYIPDKAK
.........................................................................................................................................................................................................................
>A0A8S5NQ78_A
MTGGCKQAAARSPTPRSAEKRRTSPHTPLRRKDYIYLSLLAAAAAAKRSY
..................................................
>A0A8S5NQ80_A
MTGIKCNTVVLLLYPALPYYTRLCYRHSKLDLTWLNCFIGLKNRSTRVII
..................................................
>A0A8S5NQ82_A
MPSGALFIKALRHKLPGPLYEVGPSPGYSQTSSKIMEYKGENANERIS
................................................
>A0A8S5NQ88_A
MPRLSHPYRDGSPEGPREFWKDFTHKKMREDVFRHLFSSYLNINGKLLKMSIQKYAITERISFLKFNTAKHN
........................................................................
>A0A8S5NQ90_A
MTNFEYLRKLAYHAACLDERDDRSFCFETNRIRIEHDQNESSIYYVLTDKMTGEKIFRYTIGFDDDNCESEYIDQINPAVDLSGYALVEPEDFDDGWFYDLHLYVKYF
............................................................................................................
>A0A8S5NQ96_A
MRGLTVKSLPGVNFREGQVSPVDLLAIATQVDLDDFKKNKTLIAFALEHLECEVDGKWFPVKQSGREVYMPFNLERNYRALNELVQWYLENVVFEVFTDSAESTNET
...........................................................................................................
>A0A8S5NQA3_A
MIKRKLNDALRETKVKIHGVPFIHRISENKFDTVETWVRADGHGTIRKTDEGKFVARYEMWNDVAKKYETRVIESKDEIEEVVDQMEEDIKEGELKKKAREEGRKRMMGDAVGSKYVIMHPKKKLYLTVGGKTWSEEDDPMIKKFKSEVEAEAYAKKNTTNFRISVFDAKADGTNPNKTTVHDDYGWEIPTDKAWNAFESVKKELGAKKLLSELTEAMGTADVKEAVEDIATDWDEEVKNIGELIELAGDEEVLDALAQWLSYDDLADDLAFICRMRDLHIPELEEEDEIDVDEDIDFDDALWAQPDNDAGSAGILTKTPAIRYKDYLILTREDGMFDVYTRRDFDLVGTEFKSVEEAKKNIDEGRTEQHTTTESEDFDEDEESVEVEEDVEETAKPDPDAKIVNYAGYRIMKQKDGTWTVIKGGLDLESRKPIKTAKNFAEAVEWLYKTDAKIPFPGDKTKSERLIAEYLPAEFKDSVDKVTEADIKPGLVFAYSINPAKHFTVKTPAYDGEVVFESFKKTLHAAKVADLVHDLNLGELILVSKGE
...................................................................................................................................................................................................................................................................................................................................................................................................................................................................................................................................................................
>A0A8S5NQA5_A
MLQKKTMRITAKYRIPEVKKYKNGWRIVFWYQKNGELKRHILRCEKYKKSFERAKDAELWISENLCVPLTQELQNGWTPEQGMPNFCNKSNNDIRLSVLADLFLEDAYERYKAKLINYTSYSCYKSFCKVISSSTSFGIEDCNIHEITRVKAEKFIVQIKALREWQAKTTNNFIKLCRMLFKFAVDNSLASVNPFEKVALIKGEQKSKRTLSKEEQTKIYDYLHATNVPFLVYTQLVYTDLIRPVEIFRIQCKDLDPVNRKITLRAGKTKNKKERVLLIPQSLEALFDQYLQEIDYANANKEAYLFSEDFRPKVSKDPLPSAYASIRWRKMCQELNLPDDCKLYGLRHTGISDLLDILPANTVRMHADHSDLRQTIHYADHENEQIRKEVAAKAPIYGKYNE
..................................................................................................................................................................................................................................................................................................................................................................................................................
>A0A8S5NQA6_A
MAEQKRRGRPKKQIEEPIVKNEEKKMVTMTESSDVEQQKYRDIQISEQMVQQRWASVFKEYADTGYSNIVSAWN
..........................................................................
>A0A8S5NQA7_A
MFSFLILSNLLNIGKNCCELRSEKREVLLVSFSDFAHFVFAIIH
............................................
>A0A8S5NQA8_A
MPKLNKRSWIPLIGWILCYGFLNNCVIAPYFDVELVDWEQLLTSLAIMLGISGVRDIGIKRKSNNDKDIKTN
........HHHHHHHHHHHHHHHHHHH..........hhhhhhhhhhhhhhhhh..................
>A0A8S5NQB3_A
MIPVTTYENALIELRKIILSYSGLSNDLLLNGDSLYGPDVLKMITDLIGEAPELSDTFIVFEFKEIPSDTYGIDPEEMLALAPYGLFLKVYGDKCHEFAHKLITIFKYPPAVEYFRTRGIKIINTSTVGSLNEFINNVRWPRCDIEIDVLCNFSIEFALPGDTHYAESITTPVNIIKA
..................................................................................................................................................................................
>A0A8S5NQB4_A
MSNCTIALAGGNQGSNFTAKAYGTYYYIAI
..............................
>A0A8S5NQC0_A
MSDLNLYHNLRDLQLIQHEVDKHMDVWEREKIVTALSEEFHEWYNAIGFFKIWKKHKTPIEKQLDELADCLAFALSLLNDDEKHFEIDRCATVLNRNNEQHIKLMRNEIEHGELFSKKSTQYCLQTVSWICY
....................................................................................................................................
>A0A8S5NQC1_A
MKIDLTNPNGIRCLTESKYCGENIDIVPTLQDKTVTPAATAQTVKPDDGYAGLGTVEVTAAARTAIKAIDLSYGDQNVTYNSTDGIGLTGAGKVTYTDDTVDDITKDLEVPLVAKEGLKADASADNKKVEIKIDPAHSVYMATTPTATSAVPVKNGNAWSGIAATPSASASSVVTRDANGRAQFGTPALAGDAATKAYVDEKSSTIGKISDTAQANLKSISYCANTDLPAAPDANTEYALTDFISYGDLDTDLQSRIDTTGALTGTIVNISTPENATNGTLTESELASLQASDNASIMLDHKKYYLEGKGHQEGYLTYTHSGYENNVHILESITITISTRAWVLNTSDIYNMVKLTQAAYNSLETKDANTLYLIVG
........................................................................................................................................................................................................................................................................................................................................................................................
>A0A8S5NQC6_A
MKRQKVLSPTIRSIGWSSDYNVLEVEFINNFIYQYYYITKSKYLNLMHSPSIETGLLYLGKIHPYRRVFP
......................................................................
>A0A8S5NQC8_A
MMDHQLDLDELYLTIRCMARQGVIQYRPDAREKIRAMGLKLSELSRLCGLYDGSIAHYSKQARVPPMHVRTVLRYTGKPFEYFFQWEKG
.........................................................................................
>A0A8S5NQD1_A
MADFIKLGDLLTQVNWDTVTDEQSFEDLPEGFYLCEVETAVLKMNKAGTNQQVSITLKVVEPGLAEVVDERGNSVLQEIKGTVNRKVFKHYPFKDTNGIKRFIVDMMKFEQPDNPGTPLLGVEYFMTEETFPDALECLQTSRIYVQASYKESQGKKNCWYDIISWDRAAKLGLPVE
................................................................................................................................................................................
>A0A8S5NQD5_A
MYRTARHVETNSINRIIHERALRPALIFYLSEAFIYKAIQNLKG
............................................
>A0A8S5NQD7_A
MSVLEAHYQQGKSAGANPVFTARCHVCCWT
..............................
>A0A8S5NQE1_A
MILNIAMIYYSFEDLFEAYKKKSLVNIQRQKEGY
..................................
>A0A8S5NQE5_A
MHTYVSGPPQLVPSLTARPDCRLKLLVLKMAFGQLRIFLFLLRGPGLYGKLRLLRPRLVY
............................................................
>A0A8S5NQE6_A
MMRQQKLLNGLCSLTEVILMNDTTKVPGLFDKHGVQVRNNDIIRIKMQDSDKFRYGRIGFGIYEDDNTGEAHIGFYVKSEGQTVTVGQLVGYSNQFKVVGNRLNYLYAKRRK
................................................................................................................
>A0A8S5NQF1_A
MRKLRKAEIDRIIKENAALSNDELLHKYFDLIWHDVLGSRADCMEDAGWDESDVKAQREYEHYMDCYTDILEGILRERGIDPWKDYTNNVSEGI
..............................................................................................
>A0A8S5NQF2_A
MRPAKGNEFWQQGRQFVVFYDTRDDLPLLTFDSPWEIVDYKGWARNKSNYDIVYNELVRAVRSNDNLTRMLGRWMTVYLIDNEE
....................................................................................
>A0A8S5NQF4_A
MRKTNNIGYFIISHGRPNEQLTYNLFISSGISSADIFIVCDNLDETLQEYIANYKDNVLIFDKQKYMNLCDGGVQKPTGIHAVYARNAAIHFAKTKGYQYFVVADDIKSLHHRVNENEKLKAYPVKNINDCFSSCIDFMNTNTHLSCIGFGTNNTFIGGTNAAIYKRGFDYMAVNIALYRAETPIQYASECQEDLIASILNNSVGNLVVSIPFIMVDAIVKGRNKGGNEGHYAEENTYYRYFGTLIYAPASVRIMSKSGELVKNNKSNYYPMILSDRWKK
........................................................................................................................................................................................................................................................................................
>A0A8S5NQF7_A
MRMQKVTYEVKEQLYRQLRFNSDVYKKFREMTKVGNLYTKPEIDKFLYHPFASTKDKQVWSYYTIIITCTKTPPYMTLEKK
.................................................................................
>A0A8S5NQF8_A
MEAPYSSVSFFAYKKRECAVRLRNVRRRRQTTILVGLAPNGP
..........................................
>A0A8S5NQG0_A
MKCRALSKDGHIIWFGKDFSNKNYMKMLFYVLDTGHGYYLDIPQGNTFSLFGKTFVLDYNLGNDHTATVYYEGNEKIIAGYATLVTETFVSNYVSDTDAVVASLNQRLSVIKGELWYQVNYGLPLMDKQRGTNVLDLVLADIITSHPGVASLDSYSSRTVDHIYYYDCKITSVYGESVAISNNLTI
..........................................................................................................................................................................................
>A0A8S5NQG1_A
MENKEIVLDELKELYTEGYIFGDIAHFHDTFTYEDTGVGKAYFELSEDDELEVLEEYVKYRRQRRLLNE
.....................................................................
>A0A8S5NQG2_A
MDKKLEHAYNRTLVNSLINGRQRTTFSCEDFDRERCPLDKSELPCDANCGRTFEEWKKWYESQTGMPDTRTINTLVGQMTEGLDNESPLYNVDVCLLNGENIFAKENARDVLEHLARYWEEREKWLNIVHGPIEEISFSSFNKISITVNDQNGNTVIADGLYPHQFGLEVGWVRKK
................................................................................................................................................................................
>A0A8S5NQG5_A
MIVKFKNGYQVQIRDCAGKSRKELIEIAKKAVKDAVTLEKRIDTNTSFMPTKMKAAIAAEDQDTFDRELKFLARDLEADLSESHKNYPKVYRKEVLEKLVKQYEDAYHLVEKADDKFGTDNAKVVYDKITTIRKNWGMEPKELVEDARDIPPYRVKITYANGEVTIKYVDDLTAAIKDIRRRIEAGKKDGNKVAVALVFDSMTDEIVLSSDHDADIRVEDADGDMKDPAVLGYIEYVDLGAKEKKFENADAARAELKKLLEIAKKTGEPVALAAILNADTEDVIEEVYRADTEVKDAPPPYFDPTDYPSIKSDYSVDRLSREARHLEKGSPILSELDDVHSEIDELIAKGSDALIDAGWSKDDARRAIATRYTALEKELRKNNLKDEARELHKKIRALEKAWDLRV
......................................................................................................................................................................................................................................................................................................................................................................................................................
>A0A8S5NQG6_A
MSIIDDLIYDRTAPGRYDWRDYNRVTEAMEYLVEALAGYGYTVPYVPIEVHPGAPASYTVNNMLDFNTWANNGGGYWGRWQQPGSYGVGWTSSTHPPAGKRSFIFSGPLATGQVEILYPLRAQSSGVVNPIVTPSHKYYFSVMLMQPTKDGSFDCYWPIAEPPVMSGATISNLNTWEKKSVIVDRSSFSSGASEIRFDYNQPTGANRLYVSNTILVDLTETFGAGEEPEQAWCDEYFTFNDTASENAADTATIVIEAPGPYRWRREDIPTLAQLTQYLANVQAVRQTLSVAGDLPQTMRFLTWQGANEIERVLSEVEHRIRIMIQTFVPCGTATCGGDYL
....................................................................................................................................................................................................................................................................................................................................................
>A0A8S5NQG9_A
MSAIILNLFKSISVSPLISTFIYNYSIFCSVCKPMN
....................................
>A0A8S5NQH0_A
MAEYNSAYTGQQIDVAVGAVIEKQEAWDNKVSTVTITIPKGRAKGDVDGDGKWTESDESLMMSISVGNVTPTDIERWCGDVNGDGAVTSADAREVQKMAKGIYNYPSLITDYYGNWIFDAISGSWSADISLPGVDVNTNLILNVFDPDAYANIIKAEITGTGIKVYMRMPPLSDVLCMGESGAGNGKSIIVSDVSDIFYATYGVTTIAELDSAYAAGRFMVCVNDGNTAPIARVSSAGYYYFGLTLTGKRYICSKSGAWSEKLASGGLLPTVTTSDNGKFLRVVDGAWAANEALPSDIGAAAESLSHQVTLTASGWNSTTKTQTVTCADILADVTKQEIHAMPVDTSAGNAYYSAGIMPVAQAANSLTFYAETIPTADIGVYVAIHPLKFS
.......................................................................................................................................................................................................................................................................................................................................................................................................
>A0A8S5NQH2_A
MVLNKGEKNMTLDELNAILINQNRNVAIEKFRTCYECYNIHTNQLVASAVTVDELKEILVRMDIIRG
...................................................................
>A0A8S5NQH6_A
MFLLCQNGIKAITFHFQLNNYFQNGKNDVFFHFRPRHDVKRSFYYVKLN
.................................................
>A0A8S5NQH8_A
MLTPSLTRRRRPVRVPLDIPIIEKDPQAYARGSF
..................................
>A0A8S5NQI5_A
MNCLRDKKSLRFLSCTMARLKALSGNCLLFNKKTA
...................................
>A0A8S5NQI6_A
MKLYKITINFKNGEKAIYVFGVETTKKLLWYFDMAKENDEIVYFEYDLRGVKINLMDVSNIECKEI
..................................................................
>A0A8S5NQI8_A
MGAVELLPCMWRAHDGRGRGDGDGEIGGVER
...............................
>A0A8S5NQI9_A
MPRKKHARPRVRKRKTSKQGNSRLCSATALTCSSKRMNQRLARRNGAS
................................................
>A0A8S5NQJ0_A
MKIQDMAMSRRQAMNRAMDLAPRFVEHFNKIYNNKSSIDVNHWASEMQAWLNQILGIKLKETKKPLSLQEKMDWFFTNGSDSETLFKDQREAMIYDDFIDLVAVNNDVKKSLNEIGLL
......................................................................................................................
>A0A8S5NQJ5_A
MAEKKDAPGFMVYREAAIMLALIPPEDAAAAIKAACDYFVRGMEPQSLDGYSAHVYETLREGIDRGAKKYQAKSEQNRKSAEKRWKDANAMQAQCQCNADEMQTQCERNANQNQNYNSNSKPRTKTETSNTGDINARNARSARKERATPPTLESVMEYAEQRGSTVDPKQFWEYYNTGGWKDAKGNPVRNWKQKFLTWEKHETPKGAAPARARANPAIGTPGDYEREAIARLNRMVDNE
...............................................................................................................................................................................................................................................
>A0A8S5NQJ9_A
MKKKVVAVLEKLQLSSMIFLEIMKGGNIMIVRYLALTILDGLMTLDEIKNKKLRKLVKAELDKMGLAEVVTEDKQ
...........................................................................
>A0A8S5NQK0_A
MAISLEHKSITIDVNNRNAPNVVAIANVNDKAVRYLDVTLTASGEKLTFADCTVTATFATDGYLISDAVACTLNSTADVITVPLENFKSMSGFLAIEIKIANGETQVLNTPLALKVKVTPSLLDKSMISKDSVGTAAEICREVAMARGGQNSLGARLDKTDKSIARKLDSMPFDSEPKNNSPCYLTSGAVYNALLVKADKTALATKYDSSNIELGTATLTPYSTQIDKIKSATCLYERIGD
.................................................................................................................................................................................................................................................
>A0A8S5NQK1_A
MKITARPYEETGNPEILFDELAVTVNPCHLPKGDTALNTKDFPEALECLETLGLCENTGNVVKCNAGVFPVIELKNFPKDGVEI
....................................................................................
>A0A8S5NQK9_A
MSAMTYKEKREFRRAAMAPQLADVIEGFIVGACFLYLVVGIFYWWITGEILVKW
....................HHHHHHHHHHHHHHHHHHHHHHHHHH........
>A0A8S5NQL1_A
MDGGERVSRPRYWWYRNVCAAIGQYHDFRQF
...............................
>A0A8S5NQL5_A
MKLYLICIMTYLFALVIESSTPTWLRVITTISLAILCGGAVAEQYLSEKRMKELEKKINELQKDTSFQEAGTK
.HHHHHHHHHHHHHHHHH....hhhhhhhhhhhhhhhhhhhhhhh............................
>A0A8S5NQL6_A
MKQSFNYWKKRELANQLNQIKDEKETMTQIEKNFVITLADVEHQIKVFYERYSKVAGISIEEAQKRVSEHDVKAFQKKAKEYVKNKNFSPEANAELKLYNATMRINRLELLKAEINLHLTNLTEENSKEITNHLEKLGKTEYARQAGILDTELRYSKEGVKAIVNSDYKYGNFSKTLWTNQKALMNTIEVMLRRSIIQGGNSTELVGRLRKQFDVGVHEAKRLLVTEAARVQGDVQIDSMEQAGYEEYVYISEPTACDICKHLDGQHFKIKDREVGVNYYPMHPFCKCSSAAYYDSEKLDKEIAEYRKARGLDNNLQEDDKGDIIKEESSFDKMSNGLQFKNRQRLNIARDLLDRLGLEKIPVGYHTGKSARGYCSFDSDGDKLIITGYSLEENDDRGKNYQLKTILHEAYHAKGHGRKFDYFSNGSMNEPSLAIEETFAESSSHYAISRLGIKEQLSPAYAEYLLDTVPRLKKLEKYSSINNIIDLGEIAWNDRLNGQNSQWNELANQIGKIEHNWQQYGLQYKDYIIEHKERLVDKFLENAPNQRKYRKHMIGDIDSIFSKLNKNEQLTHSETFVYQNVLVNAMNEEGVK
................................................................................................................................................................................................................................................................................................................................................................................................................................................................................................................................................................................................................
>A0A8S5NQL7_A
MLFYLGLRSLPQLRQLFMQAHVLLPERFTAAARSYLSVFILVDACQCVSSVFSF
......................................................
>A0A8S5NQL9_A
MKVELFNDNFQNYKRYGIPKAQLVIADIPYNLGGQHMPVILCGI
............................................
>A0A8S5NQM0_A
MGYPNPPVKDEIRKIPADTYKPYPYPPSDQENPLPIPPKDGYLTAYQIALKHGEATKADGTIMTEKEWIAQYGEAIAAANEAAGKANEAADSVAGYAKAAEEAQKEAEKARDEAVSAKTSSEAAKAAAEAAKAEAVTSKEAAVESAQSAQDSSTKAEAAKAVTEQSAADAASAAAAAAASADSASASAERTSANAAEAAASAANASTSEKAAAAAQKDAKTAQAAAEAARDKTLSYSAHPPIVGDNLHWLTWDGSVYVDTGIKATRLVDENSGNEVRMWFGTVAEYNALDTIESDVYYNILEGEA
.................................................................................................................................................................................................................................................................................................................
>A0A8S5NQM2_A
LRKTKNEEISQKRRLAGLKSGEARRKNEQKRTSVEQKRTSVEQNELIKEKKRKENIYSYSYYSDAENKKSDELLHMFDDEPPKTDPYKNVFKIYMNDVGEISPMTKEKLKYLVNDFGESEVITAISKSVEVGKASIAYITAILNNKIREEAAKESGTNRRGKGNRTAKAKSDGSDVDWKNETGEWL
..........................................................................................................................................................................................
>A0A8S5NQM3_A
MTNLLFVAYSTETGNPALIGGDGFEDCDMVAMLYTVKQCYKNIYKKQNYIIKKLVRIYAWHCFWTNLKNKLFEIKEDNE
...............................................................................
>A0A8S5NQM6_A
MTENSVFPMLLQFFLSCLRISRSGVRIPSGVPAQKSRKALIFQWFPGLFISSFSNRAHPKIGVIGCFSGGKSGGKLFHGLCQFFE
.....................................................................................
>A0A8S5NQN0_A
MEWDNLPSEYKLRILEQHVTLDEAKELVKRLKANMRVPKPSPNVFSCPRCNHKYTELWSTRHEPIQWRKQCNYCGFTGYPTSSKWTVKKEWNRAVIDQLNDNYQTPEYRDDWYKM
...................................................................................................................
>A0A8S5NQN8_A
MTEKELERDAAFKAKLPELVAVVKELHDLAKLSFPNGNPYIGSRFGTYGDIYAEIKEVCKYFGVDF
..................................................................
>A0A8S5NQP5_A
MKMIKNQTSIDELNRTLEKYEEHHANGMITTDELSDILVRIIKRKMQLAKINTYRELTTYINHVYSLYMNGEITDTEYETTNVIIDDMIAKTFR
..............................................................................................
>A0A8S5NQP6_A
MAIKMSYNTGFTVTPEGIYTVLVEDISVETAKNGNEYFALKLAVQNSESVKTIRMTYWQNQDTGEYRLYDLMNIAKAYGIPEETEYQSYDEFFAALSEHSEKPISVRVEHYTNPNNGKVSINLRDIKEANDLEDLVNPFI
............................................................................................................................................
>A0A8S5NQP8_A
MNDTKRAKSIENTGFEVTKEIIGYDFSIKYFKSHGKSTVFRGFFYIAIP
.................................................
>A0A8S5NQR0_A
MLKNINNHKKVIDIQKCTLYKEWQLIANIAQLVELLICNRL
.........................................
>A0A8S5NQR1_A
MIISIINEVSEKTTFRFEQNLKPLKNSRSVKTDAS
...................................
>A0A8S5NQS0_A
MSDITQTWHCPLLPSRFRLLDLGPDIGGLEPEQMHCPGRTGYILESRRSRPETTISNSAIRKARTETETHNRFIDKTSNRVVYFEKQGREVDPSPKPSS
...................................................................................................
>A0A8S5NQS3_A
MTKITLDFTKFNHQLILDILDYVESDIFEFDIIQLPAKHESIFTSLISKVRNCTESLTINRNELGSLISSINYVLKEIELKNIDQDIQDDYFPDVQSIFQLKQQLDALLSRFPSA
...................................................................................................................
>A0A8S5NQS4_A
MANMEEKLEAVVSLAETDSLKWHAIVHGDEGSTVETENGDVPTIAKQLKDIREAITGGVSDVVVEAESARDEAKSVRDNALTIKNEIEQLKTDTEEATETAKSYKNIAQTTFNSISSAVNKGIADVQTETQNQIAALQTAGDTQVNRTQTAATEQIQIASNQADRAETAAVRAENATNNKIDVDLNNISKETLFAKLFTTHSDGLSWYRIWPDGWIEQGGVANAGGTVTVTFLKAFRDTNYTVVATTLGTNAQIYAQCITKTSGTEMKIYNYGGSSSQQKSWYACGY
...............................................................................................................................................................................................................................................................................................
>A0A8S5NQS5_A
MSELYHHGVLGMRWGVRRNNNSGSSGEPSRLRRFARNTNVNDVSSMINNSKTINNETSRIVKNKAISKHKKTAEQMTNKELQDAITRMNLEKQFSTLSAERTTAGKISAMNVLDTVGTVLTIAGAAAGLYGTVKSVAGR
...............................................................................................................HHHHHHHHHHHHHHHH............
>A0A8S5NQS6_A
MKRNQDENINKKHVGRRISTIRKRNFLTLIEFAEKVGASKSSVSDWEKGFRLPPEAALIKIAIMGNTSVDKLLYGDDINEIEELYKSLIKLPKKELIDLMIRVKEEKNVSKY
................................................................................................................
>A0A8S5NQS8_A
MPLFLSRQLRLTQGFFFRYQRRVEKNAEKLRKT
.................................
>A0A8S5NQS9_A
MSSLDGLPLTLFGFLGILIFYLCMSTGALVFQSHGRGLRLKNFKRCAEVVLICYRLLLCLL
.....hhhhhhhhhhhhhhhhhhhhhhhh................................
>A0A8S5NQT6_A
MTRLVRMNEVQYVETEYDIERLKSEGFAVEEVDDTETTEDEEEKPKRGGRKKAEA
.......................................................
>A0A8S5NQT8_A
MTFNSLLTSNGGKVHIHFGKQVTTNLWDRWAEVTDLKLTLELKACKSESDFMAVQKKHQIDWPQLTRPYTRIASSTTPANPVQATQGAPTLAPTATEDPENESDKVDTQPEPAPEPVQNDQAIAAFRIGAVNSLQRFFSDFKFQPAARFVNTAARCGTVYDVKRYVDGYVRLVNNCDANDIIEKMKSPEFESVAADLIKYPPQKQINRRLDIYFGDAGTGKTTKAIEQYPEAQVVPCNASMLPDDLMRTFDFNDDNGNPVFKPSTLRLAMENGLPIIFDEINLLSFDCLRLLQTLTDGKSTINYNGDTITVKDDFKIIGTMNLTVNDQVYNLPEPLVDRAASITEFKLSPEKLAAYAY
......................................................................................................................................................................................................................................................................................................................................................................
>A0A8S5NQT9_A
MYHSSSANTLQIRSGCAGGGKGALMQADKSATLSTHNTQTLFDPIPIADKATRYKGGGDTRNNDGSANGLGIGEPGAPANTLTAADRHGVACFAQQAIGEYEESEKASCLKRRDYKDSTDLILWEYIIRRLTPLECCRLQGFPDNWAEELGITEPTQEDIDHWREVFRTQMEAMGESKKEKTDNQICKWLKDPESDSAKYKMWGNGIALPCAMFVMEGIAMILSREDTDE
......................................................................................................................................................................................................................................
>A0A8S5NQU1_A
MAITNNRYDVTELAKADSNGFQAALFPQIKDAYVQKMKEIYGFDIDVSSASADGQFIMAQSLVLNNIYRTIESLSDNLSPASASGKYLDILSSFSGISRRGATYSTATVYITNYDTEDVTPAYLLLADKNGNRWQWLNPVMIDGKPAVTFKKYTGEITNKKYYPVAITVTCTELGAIPANAPADVDMNNEEKRNARIAAALLNPTGFGDIIYTVNATTLGVYQNDPATLGYAEETDAELRARRIKSFGQSGRTVEDSLVSNLLAVPGVIDAFVVSNNTSADITAPDGFKIPQHTVYPVVAIQKGLTVPDDLIALAIYNTMTPGIGTSAGTGSKSYTISPIENISNTIHWKEAQNNGYYMEVEMVLKNNTKDLTDDQKKAIRDAALSYLNNIPLGTNFSSNLFRQILESADFRTPKYGLPTYKVTAVNNAPTPGLLYLNRMYYSNSDVRFDPVSSSEFGPLITIKFGSSTTNWPTQVR
.............................................................................................................................................................................................................................................................................................................................................................................................................................................................................................
>A0A8S5NQU3_A
MWYIGGDKAMLGIFTEKELEEKYIKKGKKR
..............................
>A0A8S5NQU7_A
MPLQTRSHPNIQYQNSSTTTQHSQDIYKYAPKITTNIPYMIYFHPLHRQNATKMPGK
.........................................................
>A0A8S5NQV0_A
MKKKHYVTLIIFALLAASCTFAVYVQKNNTDSTQKVENPTSASADSASITIQTPVK
....HHHHHHHHHHHHHHHHHH..................................
>A0A8S5NQV3_A
MHLSHSGLQLLLTCPASYFLSKKQGISLKKEAKALQVGSAFHWGCEHNTEDLKGYLDEIDPFQNLYNDFTKEVALATGMVHGYLKKKDSIYKQILKSYEGEDLTLVDEFHELDLLCDLPSLRFEKNHEFHGIIDLLMLTDKGWIILDYKTSSMRPDFDKYLDQVLRYCWMVEQKFPEMPIYKVGIINVRKTGIKQRQGENEQNYAMRIKREYDFDDCDLIEYHEFKPDDFEKSKMDLYIKNLSRMADFAQEIEDHNFWFINYGNAVSVYGKSEFWDLFYKTPDCKYLYKVYDPMFNTDLGEMSNYRDATDLDINSLEVLNPLNHYETFKEAFNKLTMSQVPALVLAQAEACRITCLKYCKEHYTTDDELLNRYWNELLRELNDSQSKVASGTGEVKETV
...............................................................................................................................................................................................................................................................................................................................................................................................................
>A0A8S5NQV6_A
MGKVKAVLRGVLWIVVIAVAVQIASLAVKGAAMDNPPQRIQDERAIQRARLDVHYHNDTKEQMMQTSEYTDNGWCKQYGCED
SSSSS.HHHHHHHHHHHHHHHHHHHH........................................................
>A0A8S5NQW2_A
MPLLSTSSVFRQKNKCARVIIHSNAFINFL
..............................
>A0A8S5NQW3_A
MPMTSPFEWYDKHFGEIEIANPVSRTRMKGEVIATSDSKMLVRLKQTRQRIVVIAVELDPDSIGLRTVRSLTVKVCPPEPCS
..................................................................................
>A0A8S5NQW4_A
MIIRITLSVITFGSLAVLQRATTTNGISYASIPLLVFAAVAQEQVTVHSSATLCPYSSTYLSFAALFSASPLSLTFGSLFKAGRLLRKLLYVSVYTLLRPPRILKN
..........................................................................................................
>A0A8S5NQW8_A
MTDREKKELIEAEETILQLFFDAYERAMKYTKGNINLSLRMAAMLDGSRPDGKQVLSIFVANGEG
.................................................................
>A0A8S5NQX0_A
MDEVAQMLLTKYRAHEIVDGIVLTKDEIGEYANLLQVSISPGITQFMMIVVEIVKNRIKDKIDEEEKNR
.....................................................................
>A0A8S5NQX3_A
MAKKIKKNKFGISKPEAKQTKEFEQRKQLEWEAYRKSERNDKMLEKLAIAGIIILVGAYFVFIFLEATEYQERKEKEKQEAIELRIKNARLEEKLKALDDKKAEQTKKIAELNGIGG
...........................................HHHHHHHHHHHHHHHHHHHHHHH...................................................
>A0A8S5NQX5_A
MRKQISCRSISHRICDLVTKTMEQKKLCDWKLCDQNR
.....................................
>A0A8S5NQX6_A
MTKQVYSFEQTIEATKDTRGFWVSNHREIVKPYLARRAEKIGWTKVLAGLEDTESEIYKVTEKLIDIVDTKENEAFGTLSRWWESHDLSGFIKEAYEELGL
.....................................................................................................
>A0A8S5NQX7_A
MAQDWLVTDAFQGKDRDTKQVTVKEFNGNQFHVYMVKVQNQPVDGWMQILKKPGNAVNKGDYLYGDVIKNQWGKAQFKKAQKPFGHQAPQQQSTTDDAKYKALEGRVTALEAKFDNLARFQGNVANDPGESAPDLTNLDY
............................................................................................................................................
>A0A8S5NQY2_A
MHHVLYVLVTNKLATYYELVHKYNIWEVIDLYDICMTSLYNRYVLLENKKQ
...................................................
>A0A8S5NQY4_A
MLEVDGQKVVSFIVSEEDRKLPGYVEAITDKAKKLKPTVKSNNRQYWASLYWQKKRRMRNDR
..............................................................
>A0A8S5NQY5_A
MYSDREAPLSRDVECYVCGEMELTDRDFLPPNWIISWDYDWTICPTCRDKIEKQLGYELDYFTKGAEPDPMEQFQQEDFFL
.................................................................................
>A0A8S5NQY6_A
MKVLIKEKISPHKSKTPEGYLICRDAILGRTGSQEYHKNEIFPDSRDDSVVNVVRDSKEVFSPEAIASFENKPVTCEHPDEDVTPDNYKEYSVGFVRDVHQGTVDGEPVLLGNLIITDADIINDIENGIRTELSCGYTCDITDEKQPRQVNIRGNHVALCEQGRAGIAKIVDSVTPYVKGLIFQSDANILAMSEFDFDDGLYKVGNHTYILVFRSGTHATKQKELEKKYGAKNFEAFSTSLMNDKVDTFDFRNLKRYNILGPKLIVRATGYFGVNRITDAKEDEKMPKLPARLKRKIQEELGRKSTFVKDPNYDAYQFVKELGERFYVDGEPLTFTRESIKGWNKMGDGMMRKDYTFSVDGYDNTFMLSVYADPETYDTTEVNAYFLDSEDIEDELVESKSKEALKKNIATEIKAGKDPKQAAAIAYSVQRKAKDCDEDATYDTYRGYDIDLVEGDYEVTFDGHPVRFESYDAALDYIDEQLDKTEAMLRDRAIRDREYSPFFKREVRKELARKKAEVESEEAPDDEQTRMAFRKTKNNLLCKLKGYMETARDE
..........................................................................................................................................................................................................................................................................................................................................................................................................................................................................................................................................................................
>A0A8S5NQY7_A
MYDLKAYTPTQGVKSVVKYNFKTKEIELEVQPYGNIKTKNFTILRCSELKDKWGNMIFENNIVKYDEQLIGEVKFAKGKFVVEFKQLTVDLCDVNDKILIIGDVYAKKIE
..............................................................................................................
>A0A8S5NQY9_A
MKLFISKFASAVFLFRIYCCSYNIYLVYFKYIKTRGVEQICR
..........................................
>A0A8S5NQZ0_A
MVHCFAVSNSQVIISNSFYLVKNFFKVLSDYLKFVLLFSNNSDIISSIQYLVNNNFNYF
...........................................................
>A0A8S5NQZ1_A
MTHPHTTDTAPRRHTTGRAGKAQGAPQDRGHSTTQKHSTQKKAQESTQEYIEVCYSSSVEHKGTDHTVVPNHSTCSPQRGHGTRHQSLRCVLFCVQAGHGIAVGTTQTQNAMRGEEGAAFLPIK
............................................................................................................................
>A0A8S5NQZ2_A
MYKISVRPAQVTLYVKEFDRYTESLELSTDMHAAGGFDSEEMMDLEKYIERVLGVEIDWTRELDD
.................................................................
>A0A8S5NQZ6_A
MTIQKGDLLFIDRRQYRVLKINGTIATLLSMTSFGSAQPFYTENQTDIYANSVVDNYCNTTFYNSLSENLRGGIVPTTFRQDEWDVAKASDTTPKYQFNLSREVSYTCTNSSFGDSLTRFCYLLSIQDILDYLDATPEMTFANTTITAPNIRTLFFGSDVRIGGWFAIGLRSITKSSGSTAHAYILDYRYTSVSMPTTTSILNREIRPAFQVDLSKIHFIKENQSMIDLRNFVDVKITKAQAQPVLQYDTAIFCSTTGNAAAGYYLMGAPAGGDGTKAKPFNEQILNAVGDKDLITVLTAFSANGGKYIHLLRGLVIKDGGWFDSKNNAIPQEEAIIIVKIYANSPDTKFLPLLDTVSGIQQKIIIGVDLEYTSVDSANLKEGFAVCTTWCAGAAMAAYLTNINLDLADSVKDFNFTAIKGFTPSDEAVSLTDKVTVVAYLAGAYRAIGGEDVIGNSITNIFMKIVLTQTLTNRLLSLLMSKIKLDMSGIASVKTVCANVLKQFVNNGYISTDKAWTEPDLYVDGELVAAENTPLVDGYKIHVSAITQTNIQNHQIPPVYILYGDQVSVRKIVVTGEVF
...................................................................................................................................................................................................................................................................................................................................................................................................................................................................................................................................................................................................
>A0A8S5NQZ9_A
MNTSLFVGLCEDAGLGVKFDCDEVLVDDLNGNNIAIIDEQVLALYSIDTYGASKEQAVKVGEIVVPYALTPIEERE
............................................................................
>A0A8S5NR00_A
MKQGLLTITGKMSGNESDTGRTVKRSHLPCVGDRRKNIL
.......................................
>A0A8S5NR02_A
MENLGKFSVSNVVDSAPSDSLGVVLAPNGGSYSLVATSSTGGGQGGNVPKLGESDSSWQEITGTKGIWVYRRYNGVLFIKPKGAYSSVSGLALGETQILQIPQPYRDGLETAAASIVHTATKKADGSAIMVNQFGQLSITSATANGSYTIPTLAIPYSNIG
.................................................................................................................................................................
>A0A8S5NR06_A
MAIETTIYFGNTKINKAYLGSQELDKVYLGMSVLYQTLTEYTLTENLGNVLTVGTHPVKILQGQSLTLKYQAEENYQLPDNVTITGATSNWTKSTGTLVISNPTGNVTITIAAIRITYTITENLSNVTKSGTHPTFIAAGQTLVLTYTADTGYSLPESITVTGATSDWKPATGTLTLTNATAAVTITIAGVSAAPKLTTPTNLSVKGTELSFAPVENAQTYAVVIDGDVAASKFNLIAAHPSAYYALNEKLNFTLIESLPGKELEVNIKFISRGFLCNSITIVASTMQVKYSGMDVYITTSGTDEGCFDNQEWRYLSFLEAPSGDLLTWLQANSDEIDISSNTISTYLDSFLTWEDLSAGEHSVAVIANADGYQSSDLSSSVSITKS
...................................................................................................................................................................................................................................................................................................................................................................................................
>A0A8S5NR07_A
MRRIYFRANSPRPFQMVEKFGTDIPMAAAKSLFLSP
....................................
>A0A8S5NR08_A
MNKREVIQTFESYGQAIYEMPIHPERDYAQLEALYNVLSQLGVYLC
..............................................
>A0A8S5NR12_A
MTYKQDLTKRLEKADTLEEKLKIIEEAQQHFETNNKERRVVNGEIVDPAEALICEGCS
..........................................................
>A0A8S5NR13_A
MWIFNIGSQFGSQKLENIILTAIYRLPPSPF
...............................
>A0A8S5NR14_A
ICNVVLCENIMKLLLESLGKFFIMYYAVYLTASGEHSWCRIPANITVFAGAFRYASRMATSSDKLVAVVPLAVLQSWNLVRPVLLGSE
........................................................................................
>A0A8S5NR15_A
MIRIESTCKYMLPCGLCELKKEPCSMTFNNGLTFKTVPFNDPNCSPITDPFMDPTITYASSAQENKDITV
......................................................................
>A0A8S5NR21_A
MMQLGFFPVLFYCLEDIERFLCSLPLRQLLLFQDCFIYGPLGPVLKVHYLVYCHDTDYVPGVAYRDVQKIEIQFLTKF
..............................................................................
>A0A8S5NR23_A
MNYFRKVCVVCRLTKTSKYDIIYNVSSACRAASTPPNMSLVKR
...........................................
>A0A8S5NR24_A
MPAIDKKESLRKLADIAEDMGFRVWFDFKQCHIHEMYGKEIAWFDLDDQNRFWIDGAFLVASRGRYFREICNILGTFVQEPGRQTRGTLYAVSNSVGPWGRIKELPDASGVEWLNSDSMRSLYTLKGAKRITRRYDLGDAKIVPVFDNDYEGAGAYADDLTKTGGENAPRVPSDNDDSSGQNNQNSPGGNNNNFFRMNF
.......................................................................................................................................................................................................
>A0A8S5NR25_A
MGKSKLDGTNVIQDYLSGLSADFLGERYGLSNVAVRNYLRKHGVQLRDSHDSVYDSSRQSPYHFNEHWLDELDCAEKFYFLGFFAADGCNSKKYNNAKIKLQTCDLELLEKFKGLLESDRPIYNVHQKETKNRKESFAVNFELTSKYFCEKLEELGLSERKTYTLQLPDYISDQYFRDYVRGVFDGDGNISVSYKGRARGMSSIAGNPRFLLQLKEKIMKILDINIIFYQKNENCGYIKINRQEDLKIFLDWMYKDSNLYMERKYQRYLEFLSTRDFSVETKGQKQRRLKQQENEIINKYISGIEETNMICERY
..........................................................................................................................................................................................................................................................................................................................
>A0A8S5NR28_A
MDDKTLQEVTKRFKKARQYTESHYKKTWANAFKSYNGIRTIRGYAGQADEFVPETFSIVEALVSSYVKTKPRFKYWPLHEEQEQSVEALNGLVNYYWSINNMTDKMISWIKDMALYGTGVLAFSWLKDRPLIQNIPLNDFFVDPAARHINNPEEPGYPRYAGYRYLTSLEQLKSQMEVDIETGKVENKYKNLDKVVSGTDSEEMDKDIKEMLIGSTYGKDAISEQVEVIDYWTEKKHVMVANRSVVILEEDNPYARKESTKELPMDLDGEIIPMKVKIPAIKGFLPFAVARNYVDTSLFYGKGIAEVILKTQELLNDTASQKRDNIAYVLNNMWQIEPRYQHLAERIQSAPGAIFPIPKGALTPIEKNDISPAADAEISRLTQQMRTAVAADAAVQGISQRYSRTTATEISNQMEQSDARTNVKMQSLEDGGLSQVGSILFKMIQLFVKEDTPVRMTDHNQITWQVYSPDVYFGEYQPKVVLESTADAEIAMLSQAMQTAAQFSLQNPLVNQEAFLRNMYKTLFSKYMTEDDINEMLTVPQPMMGPDGQPVDPSLVQSGASLAPGAEEYLLGAGAAQGGGDSFNKRAQTGNQGGGGANSNDNNIRRVRSEQASTRLR
.........................................................................................................................................................................................................................................................................................................................................................................................................................................................................................................................................................................................................................................
>A0A8S5NR30_A
MSANEMLQNWWCDGCDGNVIKCQESRICEGQLSINSDVRLIDFLYRSPAILANMMIAASMRRDEFVLTSPAGTFKDIDDATAKTVEWLMQPYGGDTNE
..................................................................................................
>A0A8S5NR34_A
MKWFDLLGLMDMIGVPSLFVITLALLRYILKIGSGIQALLRSSLYDLYDTWYEKGYAPRDIKANFENLYLWYHTLGKNGVMTRRYEKFLELPDSPEKDKL
.....hhhhhhhhhhhhhhhhhhhhhhhh.......................................................................
>A0A8S5NR35_A
MSRGCIDDILNFLSTTSKYSAIRIVFEDKSMEENNDEKTS
........................................
>A0A8S5NR36_A
MPTTHPLSGNCAYPQQTAALLPYRPHYFTK
..............................
>A0A8S5NR38_A
MVIVPTRIRTKGSYPCPILSESCKTMPRSWPKYTTWYIR
.......................................
>A0A8S5NR42_A
MENQSLVHHGVKGQRWGVRRYQRPDGSLTREGKRRASSIYQNYYTKGSDELKKAQVEINRKATKDSLKAYNDTMDRFNKKFGNELSEKMFIKAANAVGEAEDLQLSASKVKYTADFVKNNENFQQALKIAKTYKMDKWDKLASSTQKQLENYSNTNVNVDVVSEVMKKYS
..........................................................................................................................................................................
>A0A8S5NR44_A
MDYLELEERFPEIEKMYLENGLTPSQIGEQFNSKRY
....................................
>A0A8S5NR45_A
MNNIKNNLIEAFNIWWERRKVLRDMERRDYSVI
.................................
>A0A8S5NR49_A
MRGKARKVKKQPILFWDIIEINGVKYKAGISREQREKLDRWVYIYDEKAHKPVKDAAKFMARAHLRIIKSQQ
........................................................................
>A0A8S5NR50_A
MSNSTRYRKRYKAPIMSEPSDREKRFANRLMLLNVKLKGSGYEFVVDQDHQFRLVLTTEVMYNSAYYKDLYEKHIAEKHARKSASPDTENEDPFFTVLRKVHERSVYGMHTIYGPRQLTIDDVLNEHSNK
..................................................................................................................................
>A0A8S5NR56_A
SEIFKQILEAFPGERLYIPGRGEFSSKHERNEAIWLDFCNDMSISELANKYGLSVDSIYRIIDCRG
..................................................................
>A0A8S5NR57_A
MGVSLAGLDLTIANCTNFVKRLLLCLHNVHKNGFCLYVCC
........................................
>A0A8S5NR58_A
MKQQILDILDKSTSSGMKAEEIMRLLKQRRQRVVSKWEMILSEDTRFGHDVLYPVADDMICPEEDL
..................................................................
>A0A8S5NR59_A
MRDFIHEPAYDEEEYEIMQMYLDEAKKYKISIWGDLSEDTPPKIRENFEMAVKYFDDLNDRLGRNDIEE
.....................................................................
>A0A8S5NR61_A
MKQIFSYNKFNEDVADGLVESLVTLSEKALEGKANTAEYQDANNEFSAKFMQYCVEQGGMTWTGMEMIKSPMVYKKTGFLETFDTIMAGAITPVVPTVAAMGYEQLYDVVQVGFGVA
.....................................................................................................................
>A0A8S5NR65_A
MAERLGEVGLSVVRHSRRWFTIRKEETDIVEVYINRYTALNGIDTDLIAEEVGKLLARKRKFAESHQNSWDARWNKQKR
...............................................................................
>A0A8S5NR66_A
MELSEEILLETKSSFIKVIDTEVNYTYTRRSLDSNNPVIPAGTSFLNAVAILYKFSIVSMSCTSYRSSDFGVLSLGFSSASDYSSSPYIVAYNNSSPAQISSITMTEKLNLNFAQKLEGGSYMVEIPKRGSCSCSSSWITTTDLFFFNRQYYVNNSSATGHLSCWIQYINL
...........................................................................................................................................................................
>A0A8S5NR69_A
MGFQDLFAQNVSGNIMPFFAPLQEFELHTLENQPEAMDIIYDRTRDLVATSGNAALMSITDKPSIASVKAQQMIQAARVDYLTRQYENFLNEMLENNFGLKYKWEVHLWGDIFNIREDIKILREQVVSGLEGFLPKLLSANDMSIEDYVASQNYLKAYDIKVIKVNDTEMTEKAQKQALTVAKTKTTTTTTKSSSESDIKNSVGRPKLSDSEIENDNTAASADAGTNVSDIKEFSNSFHQESLDV
.....................................................................................................................................................................................................................................................
>A0A8S5NR73_A
MLAGELVKCQERCSLFSNTPGGARICANVIPAVKVGERQPHHTRMCQMGAYHCSALSVGDIRRGTVYGSGYNRAVQVQIPA
.................................................................................
>A0A8S5NR78_A
MKIRIQQLNSDGIYSYYYPEYTSNSDMLDGLHKDSFLTEDSPCSTNNLNVWIATL
.......................................................
>A0A8S5NR81_A
MEALNLFIIPAVVKAFDMLNKKEWGGLGKLILAVATGAAAGYLGFQGLDIYSGIALGLQSAGIVTVADKKKKKKKNPPKRGGLFLFSDISFKDGEIKQVFLILV
...hhhhhhhhhhhhhhhh.......HHHHHHHHHHHHHHHHHH.....hhhhhhhhhhhhhhh........................................
>A0A8S5NR82_A
MTILRFSLFLYPIEIREGDTEGFRKHASGRHHF
.................................
>A0A8S5NR86_A
MSRIETSFLVCSATRNIKWSKSITVSESGVISLNSPSNLNIKASWQGAEELAKKAPCYITNLEGRPSKIFYLYEGTTGGTSTTKYTIFTTNNEVYLGTGPTPAEVIALKITVPEGSISYEHSINRNEYPDSSVENNYLYSFLGIPLEEIAQKMDFNIQTG
................................................................................................................................................................
>A0A8S5NRA6_A
MSKETPFVYCLRPKRIINPFTKEPYLLPFKLR
................................
>A0A8S5NRA7_A
MCRRGGSKGGKHPDDVTDINVGNTAMQNPERGTP
..................................
>A0A8S5NRA8_A
MFAMFLMLVAIAVVVAVLFYIYFKCIKLKDSMARKIEICGYCILLILIIWEFGIKNIEMNEFYNLDFGVIKEKIDYVFYGIQSLSSGSSVDSLYAQYGTIEEGSDYVNMQMHFVDVAELIMQVLSTLFIAIGRFQELRKKKK
...hhhhhhhhhhhhhhhhhhh............HHHHHHHHHHHHHHHHHHHH..........................................................hhhhhhhhhhhhhhhhhhhhhh........
>A0A8S5NRB0_A
MHNKWFVVGLFNYVYIVYDCILLVNSFICFSIILTYKYICKGSE
............................................
>A0A8S5NRB3_A
MKNMQKVLHFYQIKFKFYLPISFKKGKQHKRLLSFFYSSIPSADSSKTQFFFEHLSIEGLFSHFIF
..................................................................
>A0A8S5NRB4_A
MTLADLRKRVMIDKLDDEDYEPEIIDNFLNDAQRDIFNQFELPFMEKIFIGDVPAGASIIKLPDDVSRVEMHAMSGVPNFFQMKCEYRDFFMRFADAMNNAPHAPYYWTEYAGNILLDAPTDKEYKLYTYYYKKPNTMAQDTDKPDIPEEFTELLILGALRRVHDRNEDMDLSTQVENQYQAQLQEMVTRFGMRDAFGPVKMRNLQI
...............................................................................................................................................................................................................
>A0A8S5NRB5_A
MLCSVCGESNNYSLKYQLVELMTYLLKKVNIDN
.................................
>A0A8S5NRB9_A
MKLFLFNNDEKLIGTVSPLEGIQNEEINKIQTIECTVVYSELIEKASYIGHKDYSDNRIFHLYKIDHVTKTSTTDVKIVGVHMFFDDMESDGYIKDFRPTNREVVGVLTTILEGSRWQLGSVNVQRNYTGNFYYVTRKEAISKLIEATQIEIKPRLEFSRGKITGRYLDVFTRLGARNGKVFVHGRDLLTVSEKKSQGAIYTAVVGRGKGEETDTGGYGRRISFKDVEWRRTSGQPVDKPVGQEYVEIPAMTRLYGFEKGTKPRIKIVEFQDETDKEKLLRLSYEWLEKNSRMQVEYSAKVLNVGNLELGDTVGIFNPKLGIKYETRVFKVKRNLVDNKLTEFGIGDKVTTSPFSRTIELAKEMKNFQDDTVYWLDKIRERLSDKLINEDGYNYDLKADNEYKVPAGYYSFDKPIDQNPTKVVYMGAGKIAIANSKKPTGEWNWKTFLDGTGATLDLINTGVLRAGRIQSADGSSYWDLDTGEFHLQQSAITEAVNNAVNGKVNEIVGEVKKNLPTKEELKGKSSYLHKKYSDFEDGRNMDNNSNRKYIGIYTGDKATAPTSASEYSWTKIRGEDGARGRDGERGRDGTNGHSLTASLWLTGGYVNNVINDVKLNLKVFYDGREIRDFSSVITYKGGNFSSWQTKENPTVTSYNAIDYTFWSNGEKDGSTLFALATVTYNGLQAVADTRLDNVPDVRLLSETIKKYKTFESTLDGFTSVVGEIDTKILSSAYFKNNLNYEDVEKTGNDLYFNAKENLVANEYYTILADLDNVPANQQTYMYGASDGGDKKVIQNGLNYWVVKYPDNRGNVNLYPLGANTKVKNVKIYKGDFRVKKDDEKARENLYSSSATDSTYKFIQLHLNKNKINGNVYTVKFDASGYSNGDRWDIYNRVGYDGNNLTQVFKDKDNEFTFTINDDTNPNRMYIRMIEVGNTKISNVEIYDVSTEYVKNSQVSKLESSIKQTKDEIDLKVSKDNVIASINASVETTGEGPAQGVVKINADKVDISGVLSAYTGEIGGFRIGQNPNDGGFWLTGTINFDCGINPGHNVGSRGAQLWAAWGDKWTKAGPNAWWVNAQGVMTCKATPTFHNGMEVYGRYIDTHGNDIQGDKTGGGKTTVVWWSQINKANSTSSDRRLKTDIKPTKVKALDMLNNIEMVEFNWKKDGKFEKIGAIAQQVQSIEESFVVQDMDDKQTYNDYLRISYYNTIPYLIKAVQELSEENNNLKLRLQKLEDKINGNL
......................................................................................................................................................................................................................................................................................................................................................................................................................................................................................................................................................................................................................................................................................................................................................................................................................................................................................................................................................................................................................................................................................................................................................................................................................................................................................
>A0A8S5NRC1_A
MIDNSFAPSAYNRFIHLDELEDRIIYYLISPNKKTQAELE
........................................
>A0A8S5NRC2_A
MNDLFFVGNYFVGVSECRIAGRWGAGGHSHQHYIRYYG
......................................
>A0A8S5NRC5_A
MRRKYYNSFLENLKNILLSGNDLLKISLIIFKSLMKFSF
.......................................
>A0A8S5NRC9_A
MAVNKNKKVTEEVVAQTEAPSTETNNANDMPAQFMEMLASMKETISSLKSELDEQKKKNEELEKKYEAQEVTPVMEVTPVVSSTLPDTTERLLEILGNKKSDKEVVIVHNRELLGGLATSIRLTGAAIDFHTLGEERVLSWQQFEECVSKYRKWFDKEIILIGAGYEDVAERYNIPCVKRGNYNYVTKKDLAEIYKKSERQLEDYLNTLTEEDRDFVCSYWLGKCYEKDSRYMDRAKIELLNRISNKHIFDNYIATMNFGYFNK
........................................................................................................................................................................................................................................................................
>A0A8S5NRD0_A
MPRRGSFSPGLIHSYLGGAPLVRGRENVECTLPLRLRLLIMGLFKSVAVIPYERLSY
.........................................................
>A0A8S5NRD1_A
MNSVNSLILFLYYLHIEKYKKSIYKKYRKRRELFTLFTHIF
.........................................
>A0A8S5NRD2_A
MNLKEQMMNEYQKKDSEKIKDAIAKTMKIGRNEVFYEKDVITDDNS
..............................................
>A0A8S5NRD5_A
MIISSSNKRNPLLHNLVIPIAHLNKHKERLNQKSSVVRLYFSRRLRKIRVLGSSNGRLPQAFICPSTLHCSLLL
..........................................................................
>A0A8S5NRD6_A
MNFGIIELWLFLLLNQTLTEIPVNGLPLRKRTMRVDVLSIKKGGRYY
SSSSS..........................................
>A0A8S5NRD8_A
MTDSELMAYLDEIEREVDRDIYDPDMTIALEEKYNHWREVSKSIHALHPMKRVETPGPVKWGKTVKVKLDNTQRFYYSHDMGVGFIWINEISESGLEPLGENKN
........................................................................................................
>A0A8S5NRE0_A
MLRYVLEWFGIILLFGFILIMCNTKLTEKDVYVITFVWAICRICLTFENRR
..HHHHHHHHHHHHHHHHHHHH......hhhhhhhhhhhhhhhhhhh....
>A0A8S5NRE1_A
MKANFDAEQPAVRSVRDGHTLYIFICVNGQWTEWKYDESQPAQQVWEYDYREIVADESKIDLEKVRAAPEKYLDWTEPVEKTDAEKIAELQEKNEMLTQCLMEMSEIVYA
..............................................................................................................
>A0A8S5NRE3_A
MFQVAGKESNLAWSNHKTLRLSLDVLTLFLRVYPFRHSDKLIL
...........................................
>A0A8S5NRF3_A
MLFKPKRNKNIYSQCNLTMPTNFLCYKIVFLRHSNLHKQKNC
..........................................
>A0A8S5NRF4_A
MRGILLKDGELVRVFDYVDDETIGYEFLTCGVDYEGHTIKRWRTG
.............................................
>A0A8S5NRF5_A
MIGSSNSLFMRQHLPAGEPADIVRAGIRNHKANQNIAKLVSNIEHTNTSPYADLAGIREPTSIINRPLVHGNTEVGAALININH
....................................................................................
>A0A8S5NRG3_A
MRASNKVRKETQIGVLRAGKHQSGRGHARSLRRRHCEALEIKRRKKGTI
.................................................
>A0A8S5NRG4_A
MRRRSAIACLFNLPPPIFFVHVSCLVLIYTYCAHMSSTICAFFYLL
..............................................
>A0A8S5NRG6_A
METVLIDYRTTTNPAVEHIAAMLMAHDYRVSVYNVDDDPDGSVIKDLDERSFPYDEVRQHYGEDPIDYWAREVPKEADLKYAIVDNFNDATKFKCPTLVVGFND
........................................................................................................
>A0A8S5NRG8_A
MKKVLKNQDYFPDTLAEYKKMRYNNVEEHKELLNTYDNKLEYQNF
.............................................
>A0A8S5NRH0_A
MINPDNFIFHSDFWYPTDFKEGSKELDVSLPTTTALDDIEDGDYFSAWLEYPNQPWIYGRSPYDQFNVFAENGKLWFAKAPQFGGARFKGTVHYRIYHRDKNFLFRSTGKCEIIAKRLTGTMNMTPGSNVSVLDVPSGMSGKYLVRGTYVFRGVRGLVDSSAGPISLYTTYDHGANTIKLNATMEQAAVNGEFLQYDLQLIPVKTEHPWVFHSDKFAFCLPRVIETQVRVQGVAPARTKWQIRGQPFDIPGTRQAYDYLTRHSINTRWQARGAGMRGGLNFVGYLEVTHDKITPIVEVDNSSYLQPTAIDSGYLMFRIYEYQNNIS
......................................................................................................................................................................................................................................................................................................................................
>A0A8S5NRH2_A
MHEVPRRHEDQLRGIRLLVNYRFQVYGVLYP
...............................
>A0A8S5NRH8_A
MTKWVNNSAWNALLAKINTANKVLILPSYTNDYNTANSQKLGEGSYSTSSQTFPTAGERVVTLNPANNLSITKSGTATHVAYVNGTEMLFVTDIAGQAVTQGGTANLTGVQLKAEDI
.....................................................................................................................
>A0A8S5NRH9_A
MEDDPLYGWRWGFWFAIGLLTGLVILKAIL
........HHHHHHHHHHHHHHHHHHHHH.
>A0A8S5NRI6_A
MELCMKVNSGHWDLWSANKMQQHYRICLQKRQGAEYGMHMIRELVILCFMIWIHIKQMKQSGYLKIIKQKEQSRYIGYYQPSNTMVGIFLCKN
.............................................................................................
>A0A8S5NRJ5_A
MIDGVIAQTGNSRLVKANLPATYEEFKAQAAAGTLPIDLLFNAAGWSVQPTFLNKGTLLDDTTASKYPTGTDTVNKALGAVPNITYREIARYDTAGSYTWVPPYAGTFVFLLIGAGGSGSAAVGYSSNRNRAVGGSSGYAKCVKASLPTNTDVTVFVGQGGAAVTANGADGGGVASKDGNNGGTTSIKLFYPTVAVVGVEGGGGGEAIDTGDIFPSSLNTGAQIGGIPNAYYGPDGLQGASDIDGYWFGIPWTCVNPVTGEAILGGGAGVSTATSSGSTSSAGKAGKNPATGLGGGDAARTDRGTVTAQSATEFGCGGGAAAVDKRDESYTATSGAGADGAVIIYGIEDVDG
................................................................................................................................................................................................................................................................................................................................................................
>A0A8S5NRJ7_A
MKYGKLINNLHWWAEHCDQTNHGCQTRRILADAATAIEALRADLARVTTERDAAVWDLETTMAHVNPIFDTCGFCKNAQCYARGGIEFCHPEWRGIRKED
....................................................................................................
>A0A8S5NRJ9_A
MSRFQYGQHGVWNNRNFEGIKLTMGCLMSGVS
................................
>A0A8S5NRK0_A
MKTLNQMDETEFLRRCWLIADAVSDLLTKTKVMDLRKVMPVFNGSETEEEKKQKREEQSRKNLKAMAKSLFFENAEATAKLLPLLYEPDVDKDGKPETMTPFKTLRVITATIEDKDVLDFLLSLAKLGQTSIDA
......................................................................................................................................
>A0A8S5NRK3_A
MIRLCKLLSILSLQRFDKGIISCRLGKVNSSNEKNKDANKLHKKGE
..............................................
>A0A8S5NRK6_A
MHISGIKRMYPQYPNEASNLTYPRKEKKNDGDFKEVLDVEIKKMESDSRPKQ
....................................................
>A0A8S5NRK7_A
MSVSSTPLRPLSVCLCSGHAAYCALPDSSLLDSISNTHTLDTHLLDKYDVPPLQRLVFHIVLTTGTYTHRDTLLYAQALSIFLIYNQIFPKYFLFSY
.................................................................................................
>A0A8S5NRK8_A
MSNEWMDQEAIYIVNLNHETKRNLEALKREVDRRLKKKSRRYVSRAEKQIVGFMILVLAGLTGLALTVTGHTTGGLIAYAVAFLGLAISCHYE
................................................HHHHHHHHHHHHHHHHHHHHH..hhhhhhhhhhhhhhhhhhh...
>A0A8S5NRL6_A
MAAKANLIMSNDIQVTAREIDFVTRFERNWQHLRDILGIMRPIKKTPGAVLKSKYAEGTLQNGNVGEGEEIPYSKFVVKEKPYAEMTIEKYAKAVSIEAIKDHGYENAVQMTDDEFLFQLQTNVTERF
................................................................................................................................
>A0A8S5NRL8_A
MARMSTGKTKQANGYEFYKPTYAPPIVIERQKDLSRYGIKGRYKDMDFDKLKELGAPPEDKEAYNNAFKYSLHLSEHIRNGKGLILMGPVGTGKTSLAISILRTAINQGYNGYLISMISLLDTLLVLSKGPAEHYLKFENKIRNCPLLVLDDFGAEYDNKWVGNKVDAIISDRVERGRATIITTNLNVKQIKDGYDSRIYDRLKSTSFLLQFKGKSKRDPLEINEI
..................................................................................................................................................................................................................................
>A0A8S5NRM2_A
MAEWICETCVYDPPSACDGKPCCMCDPNDPMLNCYQWKEDAGNMQTEVEKNW
....................................................
>A0A8S5NRM4_A
MLTQVILISFPLGIRLGHSLTTLLYKITELNKLTLNLVKSNRKSCNGL
................................................
>A0A8S5NRM9_A
MLHFSTAHLRVHLGVRCETLDFTGFIGVTKHLTPNF
....................................
>A0A8S5NRN1_A
MITSVSKAVTGSYNQIGTTQNHFILGSSSSLSIGDTVSYENANVCVTPSSRNPIYLYISNRGRAALCYREGVDDDGNQYISKYPNRLNSISPTL
..............................................................................................
>A0A8S5NRN4_A
MDVQDFSPCMSEPFSFCNEGHKMTTIKCKALQCLNNRKGKCMANFIVIDKYCRAFFTSSNASRYEGCVMKKEHNRYKSSKRIVLK
.....................................................................................
>A0A8S5NRN5_A
MWKIFIEYDDKSKLTLTGKHKDIPVELASKYYIEYVKSSVCNATYQQYPKKDHKLIPLTTKIMELQKGNVATGEEPLTLRELQQMAGRPVWCPEAESYGIIKCDDIGHWAGQPFLRGSWYGETPGCGADFEYDIQKRKLECYSVGEEKEIAKPLKQKSDAFGDTTMVCPNCESAAVINPYRKDRELYPHCPWCGQKLKEAEDETEKENQQAE
....................................................................................................................................................................................................................
>A0A8S5NRN9_A
MATTMNTIYKNNNKTIMWYFKNSDDNKTNAYY
................................
>A0A8S5NRP3_A
MKIEVTINDPKNVKLKIEGEPFCNTHELDACVALWGAALSLYHGLDSDTEKGVAKVMALKAIAEMLGTDKDNERGCKCCNE
.................................................................................
>A0A8S5NRP7_A
MASTTYEQPSRYYYDQRAYPILWPAVRDNFANGGKMGHYRAVTARVRNSGQLPQPFWLGTARGGGSRSAARCAART
............................................................................
>A0A8S5NRQ0_A
MIRTCKQLAAALNEVNNETIQVVKEHGYYIVKCGGYESHIAYTLKELVNDCKAVKIELVYKFWTMQGMKVMHINGIK
.............................................................................
>A0A8S5NRQ4_A
MFLLKANKNRLEVLEKELVTSGSVNVYPVSFQFSEDWEGLSRIAVFSAGNVTISLPLDETNQCQIPWEVMECPKLSLMAGVYGMREESVVLPTIWAELGAIRPGVTTGAEPSPPTPDAYQKVLAEIGNLEDLTTADKSSLVAAINEVHETGGGGGMNYRIGHGLKVTGGNTLEVDTAEEAEQDNTLPITSAAVYTTVGNIEILLETI
...............................................................................................................................................................................................................
>A0A8S5NRR0_A
MDLVKRVNETIHIGEDWRRAYTITDDIDISQADAVCKVRSKQGKLLCEAETVINNKTIFVTISKETTLEINKIYTKAVYDVFLTQDNASHKLIMGDITIIHDISMH
..........................................................................................................
>A0A8S5NRR1_A
MMGQRAPAKVFFGAMIPSTVLETLHQITGRSIDYLLGIQSNGE
...........................................
>A0A8S5NRR5_A
MYKITMLNDYAHYFKDYRYIDSQTIIIYPQGHIIDLEMTKTGIEVI
..............................................
>A0A8S5NRS2_A
MSEAALRAGAVGDIENTAACGYLRLFQVHSSAFSEIDSLAYRSAMQNR
................................................
>A0A8S5NRS6_A
MGTYKNPFSKRILHFPQKDIWQCWVSFCVLKNNNRTKEGEVIGKQ
.............................................
>A0A8S5NRS7_A
MSILYISTYLIKKINGITQSIYMAYSPGVL
..............................
>A0A8S5NRT0_A
MKKIKYYYYLAYVRYENGCQSVLGLRTVDSVYDSAMSHILSWSRGYVGLSLTVV
......................................................
>A0A8S5NRT7_A
MDVLIYVLIGISIVLSLLAIILSIKAIWKGRK
..hhhhhhhhhhhhhhhhhhhhhhh.......
>A0A8S5NRU2_A
MHISYSYLMDCDIYRINNLVEHIEESISGR
..............................
>A0A8S5NRU4_A
MTGASVEVPSSDTKPNDRTSLSDIVRLSRFAVTTFLSIVVMHQILWALVSRYLNVSE
.......................HHHHHHHHHHHHHHHHHHHHHHHHHH........
>A0A8S5NRU8_A
MPIATIHIYYIKYPTIIFCEVTPNKPSTTRINGTTQHG
......................................
>A0A8S5NRU9_A
MVRISLLCYFHIRCITVFRNYLVKCDFTSLFLIVFCSLSNRMKYK
.............................................
>A0A8S5NRV0_A
MKWWIVILLIYAVIRSGMYLYKWYHKKNKDSFKD
..hhhhhhhhhhhhhhhhh...............
>A0A8S5NRV6_A
MNKFNFIQIYADKVEVDTQDQSVVLSGVDPAQVVAEFGIHALLEEMELSDIMDFVDEQMKELKENYEDEKANRQ
..........................................................................
>A0A8S5NRV7_A
MSKHCSICDECNKKSHAYIHCRQAKGIICMEHCDACQYLEVAQGDMHCKYPREKEKAAN
...........................................................
>A0A8S5NRW1_A
MDKKSIGYIIGNMGENDVLDIVDMENGTHYKVDTATYHQDFKQNKNVVTFYIKVNEKWKKLGTSQLRK
....................................................................
>A0A8S5NRW4_A
MYYKIGSKKYGIVYENKKSLFINNRGRETNLPKIGVKF
......................................
>A0A8S5NRW5_A
MKVKELIKQLEQIQDKDVEVFVLNQFDGFSAVDGIEPFSKCVAIDADIRRDYSYNDPRYEKAKWGGYVVDEEKVYVSPSNKFSDVKNILEVWAEEDHCKEIVIGKALDIHQPTICVEDILNTEVKAHEKKYGKTDYLQYVTLDQEQELEEMLKRGFLEWQMMNYLGSPKYNLIDEKKYKYSRNTEEFDEVNE
................................................................................................................................................................................................
>A0A8S5NRW9_A
MVLRSRALMRLGAMVRISWPRTRISPDAIWLSNSPLLGNSNNSMIFKALKPSVSAPFCLKGQKMAADSAGNDLSSAKIVVTSAYRFAPYDATKKLTADLIAPTVADVKTGLDKIFSTGGFVGLITEDGAPQPGRDADDAIKFHQPGYSVNGKASLTEQFTVAEDNSITRKMTIGTPDTNGVYHVTDVIQDGKWFCYKETVFKNGTHRRRLGVVNLTGNEQGQETAGKNTGDAWTIEWIQDDTCDSGNSKYLESFVTPTVSSGSHTTDHQADDHESQPVTD
........................................................................................................................................................................................................................................................................................
>A0A8S5NRX0_A
MRKLLHWRKAVNASIVAILHDRLFAECIRLLDTGIATEDEIENLELMFQSYSELGGNGTIQRLMERVRKYVKLVESGPREGKDDTYD
.......................................................................................
>A0A8S5NRX2_A
MNTLDEKTINMVNSLVNSGQNIQDILIKLSELMQEYQNGE
........................................
>A0A8S5NRX4_A
MKAEIKNNKKTEQRLRRQRDTWAISNAALFLAGVLRR
.....................................
>A0A8S5NRY6_A
MKTVRLKNGSVYEIIPEYALPAEEFYSPEFAAQCMEAPDEVEQHWGYIDGQWVRPEKVPKPKRQPGTEDRIAALESAMLAMMGGADNV
........................................................................................
>A0A8S5NRY7_A
MEYEPADKAEIWLVNSRLSSIELEELCAEFDED
.................................
>A0A8S5NRY9_A
MDIKILNKQLIPEAVIDAYTSIIWTDRYNLCGDFEVSVPANEYYLSFFNIGDYIICDKSEHVMVVEKIQIKSEPETGDTMVISGRSIESILDRRIIWGQVNFHGNVEEVIFKMLNICLGGEASNERKIPIITYASSGDSYISSLQIDLQCTGDNLYETISKITKSLNLGFKMVLNNGSFVFSLYNGKDHSENQLVNPYVIFSPNFDNMLNSNFIEDISPFKTAALIGGEGEGSERKYIEVNSTLDGLNRREMFVDARDITSRIDGEHSLTLEEYNKLLTQRGILKLSEKKVGMNFEGKIESSQLFVYGKDYEIGDIVQIENAYGYKTGARITEAVISYSSEGFSIYPTLQTII
.................................................................................................................................................................................................................................................................................................................................................................
>A0A8S5NRZ2_A
MVLTQISSTNFLFPWFDSGRRLNDYNKIKKQR
................................
>A0A8S5NRZ4_A
MNAALHRRQAVSPLPEREVVPMVTYDELFAYSLVLIGVATLVFQICKRK
SSSSSSSSS................hhhhhhhhhhhhhhhhhhhh....
>A0A8S5NRZ7_A
MSCPPDHKHDKEVSPEINRLNLSVRRSVEEKQKYAQLLLFCCVERTFKRYPFRLLKPGFQIR
..............................................................
>A0A8S5NRZ8_A
MKTAKELWQYVSKMGLKPLPKTSVSQWADDYRMLSQGLSAEPGRWKTSRAPYQKDIMDAFTQPGINRVVVKSASQVGKALDVETPIMTITGWKRMGDLTIDDQVFDENGNPVRILAVSEVWNNRPCYEIRFSDGAVIIADENHEWCVDTDKKQGVIIDTHTISQTYKSGNRNTYAIQIAKALDFRSNVRLLVDPYTLGAWLGDGNSMSAQITTHIKDVAIIKKIEENGVRVNIRQKSTNVLNTQLEPLEIDENICRRGHDMRVTGRNSVGRCAECARQSALKSKWKGVKDIKVDPVIKHWDTMRNKLVSLGVLGNKHIPVSYLEASIDDRWALLQGLMDTDGSCSTKGICEITQKNKQLANDIFDLVTSLGLKPTMHKKCAIATNGNAGNTSFMYRITFTAYADSPVFALKRKQDRLIDRAISTRKSESKRRRIISVKRVKNRKTVCIEVDNPTHLFLAGRNLIPTHNSDIMNNVLGRYAHLDPCAVMMIQPTIELAQDYSKSRISPMIRDTKVLSQVFYETKSEDGAKTRDGKNTILSKLFPGGRLIMCGANSPAGLASRPVRVLLADEVDRFPDSAGTEGDPVDLAAKRMTTFWNRVMGLFSTPTNEGSSRIDVEYQTGTQEEWQHECPNCGEYHLIRHTEMECETEEHKDAKGRKIVVVSDVKWRCPDCGSIFSEDEMRKVPQKYISKNPAALHNGIRSFFVNGFTSPWLTWNDIMREWLEAKGDPTREKVVMNTRFGESYAQQGAFEDYQQFIRRREKYGADLPDGVLLLTGAVDTQDNRLEYEITGWGYGEECWGICKGVILGEPDNKATWDALDAVLDKVYRFKNGTGLKVARAFIDSGGHYTSKVYEYCEKNFSKQRFAIKGTAGTPGIPLNYKIGKASGSKIPLVMLGVDDGKQQVMNRLAIDEPGAKYFHFPLDEEFLGTRGYDELYFKGIISEHKKKVKRKGVIHEIWEPTAGVRNEPLDLRVYNLACMNSIHPDWDRLAEVVKGGGHSTTTVTTPRKKPVRKRVRRASKAADI
................................................................................................................................................................................................................................................................................................................................................................................................................................................................................................................................................................................................................................................................................................................................................................................................................................................................................................................................................................................................................................................................
>A0A8S5NRZ9_A
MSNLYLKHHGVLGMKWGVRKDRNKAGVKRPKGKAEVDKALSKIGKTKLQNANLNGVSELTMKLPRLKGNVKQIDNLKAVNPGGYTDNCKECSLCYCFRSKGYDVKTGPKTMNSNLSDFIETNFNTTRVKTFTPDSEPSKNLERATKNILKRYDEGDVGVIGVGWNRNFTIENVEAGHAFNWKIKDGNVQFVDAQSKEPLLDASRYFKYIDTSKEVEFAKIDVEDAKPEVYNKIIFNND
..............................................................................................................................................................................................................................................
>A0A8S5NS00_A
MYKCVECGHVFDEPYLYQEPHGETTECCPKCMGGGFQAARQCGRCGSWHLEEDLFGGVCRDCLVESITPEAAEQYAFDRKVATDFYAAYLGSDLRYCGTEMYRVIQSAYRVGKGRAAFARRWVAEDDIALEDYAEWLRERRETRCAQTA
.....................................................................................................................................................
>A0A8S5NS02_A
MCRLSSHFRKLFSAAGCSPYGGNFFEPGRRALLFPGGGGRIIPAGRLRTGRPCRADSVGGVPCYGDPRRFTCSAGLAGGGGTRQGLCTRWRVARAGAVRPPGPAVQAIRSRWAWSCSPPPSGRRGRAGLRRFAGRRPRGLRLPRMIAAIFRGVNRPKIVPQSP
...................................................................................................................................................................
>A0A8S5NS07_A
MNENIQVLFEMGKIKAPTEELARSFCKTSKMGEYKCAVTTRFGFFCDLCLEDELLYLKSVGVHTVASCCGHGNPECASILTIGENSSEVMQNMGYELIGDLYGRDNWRPKSTLLYNPLEGEEANNE
..............................................................................................................................
>A0A8S5NS13_A
MKNPVGGIYTKENGEQFNYQNKFIRVEPTGGDFWNYLPFIAVMVSSVSLGVSIAFWALKIL
.................................HHHHHHHHHHHHHHHHHHHHHHHHH...
>A0A8S5NS15_A
MILQTSLDPPVSSSLAGYAGESVRRGSTGGLHQMDLWERSSQDG
............................................
>A0A8S5NS17_A
MPGNRGGRGGTIPSPAASFRRSGRAWKRPFRERFSSGYARGAARFPQSGERLWKNNLRMREGRE
................................................................
>A0A8S5NS18_A
MANLLFNQFDGNSYSSYYGDVPPSINKELNFNGNRLTNVGEPVNDNDAITKLYLSKAIKKTEVHTFNNVMTDYINYRDSTIFTISDPPSLDMDYMFCVVSLNLYIYQQTAQTNSGITLTFNLLGNSI
...............................................................................................................................
>A0A8S5NS19_A
MQILYGCSDGYKEISKLQPNFVQGISGFYNRRPIILLTSFTINFKYSLTLK
...................................................
>A0A8S5NS21_A
MFEFLERVLMIYGAILMIIDIIKLVKYIIRRCKGR
...hhhhhhhhhhhhhhhhhhhhhh..........
>A0A8S5NS25_A
MSIHTLYQILQRNNIQPNREERRRAIKQGG
..............................
>A0A8S5NS39_A
MELIIFIAGALLGCAVGVSMMCICIWSSELSKKEGEK
.hhhhhhhhhhhhhhhhhhhhhhh.............
>A0A8S5NS43_A
MQCCYIKRLYFFKFFIIYMNNSKHVIFLLSFLLFFSLIFFDLI
...........................................
>A0A8S5NS45_A
MGSDIPPVEIFWGQIPKLGTGGWGQLSKFMTKNFLLGG
......................................
>A0A8S5NS48_A
MFLLGYINGTKETEANLHRSFIKYKLRQNGEWFEPSSELLDYINTNNLIPNTFVEKNELWDNRVMAFSTT
......................................................................
>A0A8S5NS49_A
MVSVSMYAVSDYHFIWILLLLKMIVVVEHT
..............................
>A0A8S5NS51_A
MPNVIHYFPMHIADIEEFKRIAKVYDAQLKQVWVKLDRMEDNRHFDSMEASECTYWEKIMQINLTGEETLEDRRRNIKGRWVSSRPYTFRKFKEVLDAMVGEEYYKLEINPKEKYLKVSLMLEAISKDGYIYDLMRAMAPADMVVQVMIIFNRHRSFKPYTHAQMAAYTHYQLRTATDFETEFNTQAHLATYRHNQLSSYMQSALMTQKL
..................................................................................................................................................................................................................
>A0A8S5NS59_A
MPRSMLHLQLHRKDQRSKLILKQLHKAILYKN
................................
>A0A8S5NS61_A
MANSRNWGGLRKGAGAPITVGAENRRKQRAISLSDKEYELLKEIALERQ
.................................................
>A0A8S5NS63_A
MNGALLSSKKMDYCTPRDFFAELDREFHFTLDAAATEASAKCPAYYTPETDGLNSPWNIAGGGGCILQPAVWPRDREVGTQGLGGGKKRDDHCAAYSSPDRHELFSRVHLWPCGNPMGTRAAPVRGRGRDRVPAGAVPLHGGGLQREGAAGHES
..........................................................................................................................................................
>A0A8S5NS64_A
MQFEGCQSLRTILKFEAPASLLQLVILVDY
..............................
>A0A8S5NS65_A
MINILYTKCYILLGIIICFLERKDKDMKFKNLSIFYVNMIMEGKCLFENVPKLLKPYVKQTAIDLGVWEIIENGPAENSEERDN
....................................................................................
>A0A8S5NS70_A
MISLFVMVFRPFRPVGLSCLFSTHVCRFRD
..............................
>A0A8S5NS79_A
MSAILKLLSHKLVNKFNNNALNLVDIDRLIIYTEGIVK
......................................
>A0A8S5NS81_A
MRKITWNMLRMEFKKNFPEVYKTCSRFAKYDYMKIVGHQADGFYVVYDGLNHKLIRSGDGDSRLDEMNDKERDMVGNDIFYTRSGRPKKQNRNLEVCQLRSQGYSLRKIAEALGVSHVRIHQILKEYESILKTQNYD
.........................................................................................................................................
>A0A8S5NS94_A
MKIIIEGTAEEIWALMEKEPCCEQSSSNQWFPEDSNRKYYEKSTSGPNLKK
...................................................
>A0A8S5NSA3_A
MIHDNTKEQLKELEEIQYKMKQAKAAVEVGHQDPKGPTGSSPVFMACNNINSGKDQ
........................................................
>A0A8S5NSA8_A
MDPSITMIIFSLPSCPYSHLPIPPLAQTRFLR
................................
>A0A8S5NSB0_A
MERSLLHEVWQTPQGSQEIIYKKIATSPASKESHTKHIWLHCSTRGEIFK
..................................................
>A0A8S5NSB1_A
MLRYAKRSKAIKSDIGLTENDKLHYLRIGCMKWVNR
....................................
>A0A8S5NSB5_A
MNKFKELTKNQKEALIRSNIDYEKKNITVDELEEIQTQMVMRAEENYDDDSWYNEMMMVVDNIDDYFNIID
.......................................................................
>A0A8S5NSB8_A
MLFLETSYSKIGLKVVSIQTSIKSEWRRYVERNRKDGY
......................................
>A0A8S5NSC1_A
MVVAPGIGAASPPAQVPCPAARRAKMKSPGGDNGLVYR
......................................
>A0A8S5NSC8_A
MLFLVYNISSFYCCKKLFLLNKYDRRILSEKLCVSF
....................................
>A0A8S5NSD3_A
MEAELNMENISACAQNSCGLDKYKDIVQLYDKDRLTGRVRKVFPITYIQAVYDGKTGASLESILAQYNNVFLQFMGTAEATRVLLPKEMRRKGIQISYRNMEDEVIVEKCVNDSRTDDTHWGLSANWARIDELSLSGEISVSAKGTWIINGEDTGIKAVGPKGDNGLTPWLKTIDNKLYHSYDNKTWEPSSDYIAAWFRFTGTSGSSQAGNVGKIQISRDEGKTWTDLSGTFTNNLRISGYRTSVDLIPEGQPQGAIWAIGPTYASDDTAHTNPIYRLHVKDESGWVDNGQFTSIAAGVVQELGDSETEVISQKAVSSNITELRNKTTDLSKRITTLFRTSLLGEIRNDPDNLVFHTDAKLLGNILVLSYDPYIFQDEKRNDFCSITIPVKANTTYTLFQDVFSNGTKWDVSKLGIVALVNKDLEGRTYSKDEDFVGVLLSGDSNYVNPSYWQFTPESDGYLIMTVDIAQTTVGNNILGRLMIYEGTEIKPFKSNVKIRDIEELKTSTVRDNSFHWSTVTHVNTIGIFECYNMYISTGKFFSSAGFKMISGIAKVKPGKTYAFIGLDINGNGTNGGFILANKGIFNEIGEVIPNNSAIVQDVSTSFTRLAGHETENIHMLTIPQSSEEDLYVVFILEQDSQYYCFNHRLSNFISVQEYADYEHLDFHSLPINAGSFFKPLEYGGKINCYNPEKNFVDGYYVQTAAEDGKLFLAKIDSHMYEAVAIPVIPLAKYTIKTANDLYENSHNVVGFTVRDIDNMKMAADDSNRTIYTKNTLRLKWEDCPIGKNGVGRTVTVPYGYNYLIFNGFSKNNDNSQSKYDIKVCVGDQIVDEEFDDSYIYGTRRGIFPQSSYSSENGLNQIDTKMSWCTLGDSITWIDTNYIYGYQRAVMKAFKFSNYYNEGQNGWKMLQYADALLDGSKVLPKADIYTIAYGINDFAYGNLIGTLDDFKNKTGSATYAGALRVIIDKIYEANEDALIFIMTPRKACKFNDYLPDEWYEIHKGVYLTQYVDILKECASWFSLPVIDIFSLSQANEATLENLSYDVALHPNQKGCDLMAALIINKFRECLPLYKG
..................................................................................................................................................................................................................................................................................................................................................................................................................................................................................................................................................................................................................................................................................................................................................................................................................................................................................................................................................................................................................................................................................................................
>A0A8S5NSE2_A
EFDKQKHGLEATAKIWKHFALIFIITTIVLTIRLFIQL
..............HHHHHHHHHHHHHHHHHHHHHH..
>A0A8S5NSE6_A
MEQTPTGSFLLPKWGGFESQRKNRGNDYPCGKIKIL
....................................
>A0A8S5NSF0_A
MKSVPTVQSEIWEKQRWINNLQLRTSQVKRLRILRQK
.....................................
>A0A8S5NSF2_A
MANGRITRIREDTKSRKLGYKNNISYCEGRRMRE
..................................
>A0A8S5NSF7_A
MATFDLKTSKICQNKDQKIVDLKGATIGIDLPPFHPHCRTVFVAIFDDKLEEQLTTSNERKARDPIDNKSYTTGIKDYKQSKNSNTWS
........................................................................................
>A0A8S5NSF9_A
MSKNHKKCLFMTIYRVFNSFLITSFLFLFIFSIPLPSLLT
........................................
>A0A8S5NSG4_A
MQCGCHRRFFSYSCYCFYNKSIRKRLSANDKT
................................
>A0A8S5NSG5_A
MSIQSEIDRIRGNVQDTISAIQQTGVTVPEGANSDNLPSLAAALANEKQDRLTGTSGQFVGFDSGGNATAVAAPTAASIGALPTSGGTMTGSIKMGEHDITGTATNYGLFFDSMGQVIIKAGDSNSVEVTDMGVNFNSDVGFMFNGSAAPSHSQSASTISAGTFGGTVKAASSSQSNLISLLRNTRIINTETTPTTNGEIFWVYE
.............................................................................................................................................................................................................
>A0A8S5NSG6_A
MYTKIGSNKNFIFIILNILTIFCMFNIICLYIKKWRKIC
...........hhhhhhhhhh..................
>A0A8S5NSG8_A
MPAYHSALLDQQRGWQFHHLTCSRQAGKRVLKGNKGLSSFA
.........................................
>A0A8S5NSH1_A
MVLAWRETGKLDRYMEKSTPISGVFIYTKIFFRR
..................................
>A0A8S5NSH4_A
MQYIYKDRIIHIEWSIFKGTSPVREDFSRALVKCFLVGPNEKYLLDATAEGGKLLMDIPQGLPEGAYSLETIYVKNWNSLLPVRDTITPSDAPVPHRVPRPGINPNDHNTIHPHDFRGNERSLMRSRVEYAFAITSYPTEADDTESSGEVTLPLKSSVASYGYDGLSAYEIAVLRGDFDGTESEWLEWTHERIVADVKDLLQQLKDRDTRFVVKTQSQRDNLPDIKDGDEVYVTDDAMGYVLKEENGERIWMPSDYGSVTAKYILSFIADMPNFVADRAIADEFGKRIVDEYLTRDAVRNYISEIYNDLFVKNPPYIMDGYITVDMLSDAVKQLIGFGPIVNFPDDEFLTTKGGRITLKDKDYNPNSYSGMGRRILRKNMVNGVNVLTQRMMLCPNTIYVISYDYDLRGQTITIPSRSVLLFEGGSISNGIIEGNNTILLGTLYNVLRNIDISGTWKSDFKLSYFNIPNPNYDSFKDIQKGINGVAGTCNKFIIDIDCWGSSFVYVPSNTHILFEKGVTITKIAPEGGFLVYPKDNTIGGFDVIQNVSIEGEGILDQNTRNTQDVSASFIRCYHASNIIIRDLTFKDSGNYHYIELGAVDNVTIDKCSFIGHRYITDPSLPEKQHRGECIQIEYTESLDDEVKRDYLECKNVTISNCLFDGMYHYNGETKVYDTYCKSAIGCHSDTVDNISRNPHENIVIDSNTFVNIGDICINARYMNNSKFINNRAINLKGMFIGGAFANPDLLKTYYNFDNCIIRGNEVWYDTSLTQIVEIPAISDITRKVRGAIELYGCSGTIIEENTIYNSPVHVLYIANSPKTTINANTFEGWNTIDKNNGTLSNSGRCFFVADEEITEGTVKALTSELSLSSNFIRDSYMALEVRIFYRNKESLDSTLSILGNVVEVPNGKWDLYGFSMLENTIIMNTYNRPYYPTNDQGKYYLEDGKFIVWDGEIWRNSDGTWSNRVVII
........................................................................................................................................................................................................................................................................................................................................................................................................................................................................................................................................................................................................................................................................................................................................................................................................................................................................................................................................................................................................
>A0A8S5NSI1_A
MTAAGRPNTAERPARRPMWWACRGCTLRSSGPSGWTCMGRWTRPGGMRGLGNCQLWSPQEQLPVGRHPGCGGLVSNLPRIRGRKTPDGDRD
...........................................................................................
>A0A8S5NSI3_A
MDKSETWNERLQAAIKAQEKGEKVKELFAAGAQARKVLQEMCDNTYGEGKAKISVFVYVPAEAQDYPTDTDCEFSL
............................................................................
>A0A8S5NSI8_A
MDLEKLIERLRSHRGALFEMLYKQDMDDAATALSVLQAENEKLRDEAEGMRSNWYKSVEKIQKLRAELERVKRERDAVLNAFRGFIQSGHLCEYCAETLKDNPACSACEKWSKFQWRGVGEDT
...........................................................................................................................
>A0A8S5NSI9_A
MKQYPLFKNAFLFSRRFLICKIQIKPMPGKNRSKVGIDVVEKIISLKEVDQEFLTNKTILAYLGGVSKEYIKDLRESGVLPYYKVRNTIFYKVSDVRKMVERNRIIC
...........................................................................................................
>A0A8S5NSJ1_A
MSRKLIPKQPLPPIDSVAYDKREYAPQGRQMDIIFRASRAWDCLYKFRQERERNKRYMYGDQWGDKVEYCGRQITEEEYIRMQGNIPLKNNLIRRLARTVMGVYRNQNKTPVCIARDREEQRLGETMTSMLEYNSKINEKKELDARMFEEFLISGLAIQKESYGLRGKRQDCWTDNINPNFFFMDGTMNDVRMNDVTIIGELHDISFGQLASTFAHSNADIQRLQEIYKNARNREMLEGYLDTFRRNTADLVSFLAPYNLSLCRVIEIWTKEQRKALWCHDYLTGDAYIDSYASLNDIEKENRSRMEDNRMKDMQGNYLLDESGEIRLQMPVDQVPLIEYEYIIENYWYYRFMSPFGDVIEEGESPYQHGEHPYTVRAYPFIDGEIHPFVSDVIDQQRYINHYIILNDFIVKSSAKGVLVIDESSIPDDMKLEDIAEEWTRFDGVIKLKLKDGAKPPAQLANQNKVAGLQDMITLQMQLMDDISGVHGALQGKTAASGTSGLLYQTQANNASTSIIDLLEFYSGFITAAARKKLKNIQQFYDEPMVVKIAGRSSIVRYDPQTMGGVDFDLSVSESFDTPVYRAINNELLLQFLNAKQITLEQMLQVGQFPFADQLLQLIQAQKEELQQQIPMQQPAPQIQN
.................................................................................................................................................................................................................................................................................................................................................................................................................................................................................................................................................................................................................................................................
>A0A8S5NSJ2_A
MIELSVSLASNGAAKLAGYEQMLRFGYTKNRGVYRLAVTASGEWEGLAIRCFWHVPDGKDPLSSLVVDGYVDVPASVTAQPGNGCITFEGSDGTKTVTSADLRYRVAANSGTEDGTEPEPGTPAWQAFVDAVKESAASAEQSKTEALDAAERAGASAQKAEQALSDTITAKNDALKAIGDKQTTATQAVDTARDKALQQVEASTEAAQTAASEAAASAGNADQSAQEAADSLQELKDGIANGNFKGEKGDKGDTGPIGPVGPQGEQGPQGPTGATGDTGPKGETGPQGKQGPQGIQGERGPQGEKGETGNTGPAGPAATVAVGTVTGLGAGAAPTVTNSGNEHNAVLDFGIPTASALDIAIDVLFKLPRTGKVYTVKMPRFAANPTVSCEKLDDNAGLVCEPSTDTVEGRDDYADIPLFKWYNCNYKRDSSGHAYPTAIEHLSDDYRKTGTVDVGVIQMTPYVRWDDSDPDYILWSITDSPRDGFTPWAAAKSGDTVYPYVIHSKFFSGVGEDGLLRSVYDLVPARNQSYYSLITDYAKKGAGYKGAGGERVAWQILFNAIKCAVKSSQEKYAGTTGYNLQYPAAVQRSEKLTYFPVTAAQAKNLLVGSRVSVGYGSKSSNGTVNIDRSGATMHSYASGAKILKIEALDDTTSAVYLDCDAFDTMPVALSDTLNAPITLSTIYWCNGTTDAVIGHHDGSPGSNTDAKHPYRVQGIEYAVGGYEVLSDVVLAFDDSNGKNIYVCPAGVAHTKTDAEILAKYKKVGNFPAGDFWIGDIGFDPETCVTWPATQGSGDKTGVGDRAHGGGNASKNALREYLQGGDLGQWSGAGASHVYCWRWLGGGYWHCLAAD
..................................................................................................................................................................................................................................................................................................................................................................................................................................................................................................................................................................................................................................................................................................................................................................................................................................................................................
>A0A8S5NSJ3_A
MIRMYDIIGEPKKCGVDNFMSIIYYKTKFGIFRLKDGDTFKVLRNGEWVEDTDLWLEFVFNDWIDFETITEEEVVKYL
..............................................................................
>A0A8S5NSJ5_A
MIKDSITFLMIFTFSLSFLSCTFCALIGQKK
.....hhhhhhhhhhhhhhhhhhhhh.....
>A0A8S5NSK0_A
MQKLIDTLKSFGIEIPEDKQADVKKALSEHYKNAKEVAKTLSKVEGERDDWKERAETAEETLKSFDGIDPANVKNELETWKQKAADAEKEFNAKIYDRDFSDALKTALDDVKFSSEAAKKSVMADIKEAGLKLKDGKILGLNDLIEQMKQSDASAFVDESQQQAQQNQARFTTHVGQQQTPGIMTKKDIEAIKDPSERQAAIAQNIQLFQ
..................................................................................................................................................................................................................
>A0A8S5NSK5_A
MITDGIEQRSISWFRSRVGFLTGSKIADIMKSGRKKDEIFSETAKAYLFQVAGERLFNPTFLNDDGIFQDYIDQVSVNTKAMQWGADQEDAAKALYMQMNFPEGEIAELSSCKHDTIPYFAASPDGAIYGRDGEDLKIIEVKCPNINTYMKYRTLIHDAASLKETEPKYYWQMMAEMSCTGAKGGIFIVYCPWLSKPIHWAEIDRVEDDIKLMEDRVILANDFINEIINN
......................................................................................................................................................................................................................................
>A0A8S5NSK6_A
MTRHCRFRPEKKYLSIQDERILKSMQCSCHIDQRLEFHRK
........................................
>A0A8S5NSK9_A
MVKWFFFPGISTICARVHPRNSYILDVTVSGDTPMTVRVPNALLGCLLSL
......................................hhhhhhhhhhhh
>A0A8S5NSL4_A
MKYIIMDYTDGDCFTDEFENKEEALQEADGQ
...............................
>A0A8S5NSL5_A
MIVSFLKSLSVSFDYIILSYGYFVNIVLCPLTTFLLLFLFCRGIVYLERR
HHHHHH...............hhhhhhhhhhhhhhhhhhhhhh.......
>A0A8S5NSL7_A
MPRKRFNPGSLTSLSARPCAKSNRSVEGVPSGMLSTLH
......................................
>A0A8S5NSM1_A
MSTMRIKCLDMKEVESIIADAQEILSHVEFGSLQNGVLTLFCVA
............................................
>A0A8S5NSM3_A
MEKIIIDDMIKALKCVASQDADGDCYADHENFMHIEDEKHKRILCEAGEYLKDYISGKDAVGCPYHQNTYGRCFEYGRLSWLKDVAELLEELKSYKELEERLHKIFGEESTFSLADVIDTLEMKLSEPDKKHPVNARILTYEEADKWEEYKNLEEQGLLVRLPCKLNGTLYSVNYSNKTIAENTIIKISINDHVKRFYCIDDNLRERIFFSYRIGENVFLTREEAEKKLEEMKK
..........................................................................................................................................................................................................................................
>A0A8S5NSM4_A
MLHLHFCQTKYRPALPKQGGKLPNDTKALDKHIVSFSEQLRKRNTRLTQAVIFVPKNQYNIEKEVHML
....................................................................
>A0A8S5NSM7_A
MARKFSKISQKAFESMQFNAGIVVNKFDVTGETEVQDADIITATTGGITATCKANFTDLGEDVDNAQKNTAELMQIEDYDCTLAFTALNATTDVIKLAMGAADVSDKKVTPRMTLNPTASTGDFKDIWWVGDTLDGGMVAVRLMNALSTGGLTLKTTDKGKGNIAVTLTGCPRLGSDVVPMEWYYSPKAAA
...............................................................................................................................................................................................
>A0A8S5NSM8_A
MNGNISALKSKKVNVTLKKVQEIAEILDIDDYAILFEQVD
........................................
>A0A8S5NSN0_A
MVNRRIRTNSIRVRSVVVVRIAIVVHIGKVSRRNDAIF
......................................
>A0A8S5NSN2_A
MAIQDKFNRTNTIYKITKDIDLEGSALTIPSGCTIDFQGGTIKNGTVTLNNTKIIPSGCNILEYITATIEGGYKEGQMLYDNSLKKMKLWNGTSWVNLDGTALS
........................................................................................................
>A0A8S5NSN3_A
MLVKYRALTITVGALIFFAIITNKRLTLTRISYIM
....hhhhhhhhhhhhhh.................
>A0A8S5NSN9_A
MPDVQVENMNLSQIESLVSAYLHCKDAEKILNNAGSFIYTEAACPLMDEPMEQIYAALIDGQDDETADWIYDLLQKGEAKAIYDLLQEGADNGNDPG
.................................................................................................
>A0A8S5NSP4_A
MTKEQALLWVLGVVGSVCAGAVTLDKVLDIIHKYIKKAQAPDAAQNQRLDAIEQRLGAVESISSQHAAALKRDLTRFDAIDEEICLALDGVRNLLDAQLSGDNHEGMQKSKASIDNYLLKGVTNHGSNQ
....hhhhhhhhhhhhhhhhhhhhhhhh.....................................................................................................
>A0A8S5NSP5_A
MPIREISGITRHIALIQGGLNKPIPPRVPRLAITLSLSESVARSYSSLI
.................................................
>A0A8S5NSP7_A
MDRAVLERYEKILEIMENERENQPMASQRTKDGYSGFQDAIEEYVNGVQEDAFYWGYMTAMKQREGIVVTDPEDSEEVHDKEPMYCGEDFRRYVGYRIEDVLSDENDCNVQIKLKNTHTNKSATIYADKAFDGETLYVMDK
.............................................................................................................................................
>A0A8S5NSQ6_A
MKAAEKNVKRKAHYDHLEQSVDADAARRFHEPAAVKSKMTKLASVKIIEHYIEHTDDEDGEILEIIARKCMRGGDAGGDDRKRQEKGVPAKIPGM
...............................................................................................
>A0A8S5NSR1_A
MKKIKSKNVQNYVMDDMVWKVDMPRLLKEIAECSKNTPYPVTFTILARVLGILTERAIEINDPALNIIMMNLGLYEGVHDKNAGEVISKQRKLIADNQK
...................................................................................................
>A0A8S5NSR2_A
MLYSLEVCRQLREGAFFLLQARRAHLYDKFSYGHFYTPEQ
........................................
>A0A8S5NSR8_A
MMYNTKNPLEVQNLRLKIEKLIEKQSMVEVVEKKAKTLQQLKYLHTILAYFGLQTGNTLDEVKTCYFKRIVNRDLFVRQKHDDLLGTDREYVISTAKLTKEELSEAIERFRNWSSNVAGIYIPSSEEYIALLHIEHDIQNSKQYL
.................................................................................................................................................
>A0A8S5NSS0_A
MHILYFFHSLTVFGKNKVTYNLYSDKTYMLLQ
................................
>A0A8S5NSS1_A
MSLYKMDKSLKKLHRKLAEEQKLRELPGLVAEIEDALCEQDMASEERLAAIEDSLCELDAAVNK
................................................................
>A0A8S5NSS2_A
MRKKSYICSVNVKYVLSVAQASVCNGFVGYSTVNECKGTKTSVKYLMFR
.................................................
>A0A8S5NSS5_A
MLSTGYSFSILNKFSTSSFISSLDITFDLIMIFIYSPL
......................................
>A0A8S5NSS6_A
MSKGKDISTMFTREENKKNGRLGYCQATREKRHYH
...................................
>A0A8S5NSS7_A
MLINTNQIKAFFIDYRQPRVSVRMKIWVTRLPFCKISY
......................................
>A0A8S5NSS8_A
MQIKTKFKRNNLVEIIGEKLNTKELTDIISSEIDKEVKLRFYTKKDPKGNKWQPNGKGGKILRDTGQLMNSIHRISDGKVGGVATNKIYARIHN
..............................................................................................
>A0A8S5NST3_A
MNDRYRNVRKAHDHIVKCREKESTRVFIPYWGYAFIPSDALLMARIRRDAFKGNKEFNQWARSYYENTMQGVQV
..........................................................................
>A0A8S5NST6_A
MMQRYTFLYKINENENIFMLNFINSNNLKVLLLKYCYQN
.......................................
>A0A8S5NST9_A
MLCLPRVVLNVLSFQKKNVNKNFIQGGEPSCVPDGKYTW
.......................................
>A0A8S5NSU2_A
MINAICFFVNLLFVHKFLFLSPPAISIVTHKNVLVNTKKEQNVIKMT
...............................................
>A0A8S5NSU7_A
MNIAILDYSASEVRLIKNCPDSWEEEQIEEYIYGEDGLDLSESSTYYMCGDAVSIKQEEYKP
..............................................................
>A0A8S5NSV3_A
MTMDSEMNIYTVNDYLINKVKFEMPMKALLGIMHDRELENGIDLEACDKDKVRLAYADMLKWFVLGPSKVNNTSDSDNGWTHSGGGYDMSDNDRSEMKAEANAIYAELEPDSMLKKKSTFRVTSHGVKRANYSPWVEPLPHIIK
................................................................................................................................................
>A0A8S5NSV5_A
MGIIFISLLTTVVMFAAVSFVAHLFGWDQEED
..hhhhhhhhhhhhhhhhhhhhhh........
>A0A8S5NSV8_A
MNVYLSAKVLGFAEILVKQSYFNTNLTISSSFGMSPGHF
.......................................
>A0A8S5NSW4_A
MSKERYIPMNPKDFYGYRRKTVAVLYERMRLLGVWEDE
......................................
>A0A8S5NSW6_A
MYIYTLYLLGFYRIFRILSVSLYCRYFIDDML
................................
>A0A8S5NSX1_A
MIKVSVICGMSYLFLMKQKSVKIKQMFNRLGHK
.................................
>A0A8S5NSX2_A
MIKRGAKMHILANGAVRDHRSTIMNHLKIRIMKEVHYIWIDFESSTGSSKSILLRNGCFSLDGAKKFIKSLRPKTLYENRPTFLKDCVKITLTAQNIVSSNTLYRRTINIVA
................................................................................................................
>A0A8S5NSX4_A
MLRAFLLGIFAIGSRPEIIKSALPVLSYTYTNAIMRYMSNMSKNNSFMSVQ
...................................................
>A0A8S5NSX9_A
MKRVFSLFLAMLIVLQSMIAVGEEQVPALMVSTENTLSAMPSTRGTGEGESFTGESGEQGQDFSLSNVSENTSGEGEQFSSGIFSGIDAEKEKSLKTGKTPEGAASEDGNPASTSYLEANKRKEFQYKDENITVNAVLSVPESLPKGVVFLVRPIT
SSSSSSSSSSSSSSSSSSSSSS......................................................................................................................................
>A0A8S5NSY0_A
MAEKNLYEENMCAANNNKKEKDIKKNIDKVQNSIVQEEAETIIDTTMLFGKCRIIAKNIKIYKGKILTKDNLYAILGENETFYFDRLHNTNKGNVYVSWGDFDNERIYAPYRIVTDNNSPVIRISE
..............................................................................................................................
>A0A8S5NSY3_A
MKYKVFYDKTNGNIVYSTSVYAGNENIIAKDFEVDEGKTLVRVDITKKEHEVVSEDNPISNTARIEVDLRKAKETIDKLTKSTSTLENSFLELTGIVVGGESLGDSNEK
.............................................................................................................
>A0A8S5NSY8_A
MEKLFYKTQYKLTVKEINEYADSIEDKTDIDCKVCDWIDTFKCMYSIHAFDKPYYSTDFPYAVELTISEENGHVTAHAYGYEEYCKWQKECASVYNTWKQDPDSYIPMPDIAEAFSFEFPVTRGFSDMPDRCDVAISSDLDIVCAIDEYIAEREGNQKVYPWMLKQVMSADDFGVTEEEYDILLEETLA
.............................................................................................................................................................................................
>A0A8S5NSZ2_A
SVEYTDGLRRVAKNKLKAIEDQKEDFEKLANALNCEILVVEAEYTLKTLDGKEPEELTEDIEEAKRRHLVNIIHGLFSDDDNTED
.....................................................................................
>A0A8S5NSZ7_A
MLGYRVCRSEDTAHSYIRLIISWWRGSLDHLRL
.................................
>A0A8S5NT00_A
FTVAATNTYIDSTTNETKEQTAFINCVAWGKLGEAVGNCKKGERLLVNGRIQTRSYDTQDGQKRYVTEVVADFVGRKLDSEFDSGSNFDSFEQPQNENIPF
.....................................................................................................
>A0A8S5NT03_A
MRTGNLTIVVPIAIVEIQIPRIVARILNTRPVIRPLFSRSLLYILAASLHRTNDDTT
.........................................................
>A0A8S5NT06_A
MAESLEYVEGFASTSTQKAEEAAASAETAAEAKEAAAASAQTAERQAGIATQQAEAAESSKTAAAESAKRAERFAVETEGRVTTDKTLTVSGAAADAAAVGDRINAIKIETDPTLTISGAAADAAATGVRIKILEMTQGVDVNGITFVSAFDTLEGVALEGVWNKAASRVEF
............................................................................................................................................................................
>A0A8S5NT09_A
MARIYIRAHFVYLCIFNRIFLAYLFYFSYICNYKKLN
.....................................
>A0A8S5NT15_A
MNCGSALFCEPGLSRLSRRSSFRIANRTITTAHGRSWSCVMMAARSRIACSSTGASA
.........................................................
>A0A8S5NT17_A
MEPSVNATLVESLDCRRDRRHPVDVHNCVVVSKEWSKQVARTILEIVTRSEQEVVVALSITVRIGYHRLLCLAGSCCFYEYRILRYNTECCGQSKLPYVCASLGCLLDTSNRNCCTCAIESIRGYHDVISNERYVLVAITYNKECCVSITGLLCALVRLKNLNCCACVAIDARIILQEVTGVNLCRTLERVEQLTTSCRSTESILCGANQLDEYIADTADFATSLDEGTTWQEAATIHPFTVIRRNCSHNQ
...........................................................................................................................................................................................................................................................
>A0A8S5NT19_A
MQSCYSLAITRYSRFLSGNIYNSSFQYTLSKLILLYFMNNLED
...........................................
>A0A8S5NT30_A
NFTFSHFLFNDILSPKSFIVLFGIFLFYNEKKKNF
............hhhhhhhhhhhhhh.........
>A0A8S5NT39_A
MFYFSLKRLITYYITFGNAYNLIFRKRVIIMYKPQYLNIERKTKNVMAGNTVYFTKVTTTPLGYKKKPPEQVQNKSGRRFAGK
...................................................................................
>A0A8S5NT41_A
MAQFNSELMINNCNIYQMYGYKSVLITGSEERVFGADRSISVESKNNGLPTSFTITKNRPSIKIELIKIDTETKRLKPISANDLRDLSRLMFKNKICMLQERNIVYFGFFTNGTNYFNTANQGYITLTFELVSPYCYSPIQTEHFWIVTKKEFALRNVATADEMVYPRIKIIGEKNGDVKIKNLTNNNTITIKSVKENEEIVLDGETREIFSLTNKSENMFSRLEYTKDFLYLEYAENHIVVEGNCQIEFQYQCPMLIV
...................................................................................................................................................................................................................................................................
>A0A8S5NT47_A
MGFFSGAGISSGGGGADTDSFNALSQDIDSIKFKHGNTVKASLQIVTEQEITDILNSLT
...........................................................
>A0A8S5NT48_A
MNVFLYKIKEKSQMIVHIREKSSKQNFRSVKQKVILL
.....................................
>A0A8S5NT50_A
MASKKEKPDKERMGLVAERIWRDAELRIMEDVVRRIKKAGEITSTADYQINRLIEMGRSREEVERIIKESLDATWPEMFEMYDKVAEWEYVRNQEVYEQITDEFIAPEDNEWLLQATE
......................................................................................................................
>A0A8S5NT54_A
MHPKKKIKVEYRISEKGIVSNVKSLKIIPIRIVTTAKEMVISKTSTKYFIKTLLFIRIS
...........................................................
>A0A8S5NT55_A
MSQGAGPAGSAADRAAGRGRGQGSRRAADRRQGAGPPGGVWSAGGVAVARGGGHSPGSRPAD
..............................................................
>A0A8S5NT65_A
MGVVRRIVGAVRTYLFRRRRLRRMRRMGPRRK
................................
>A0A8S5NT72_A
MLIISQNKEKVMRFGISFNALKYAERTDRKGKQTIVRHTICISDGLLEEVAEYESKERCMEVMKEFCEVYTDGYYTTEYFDDSAKPHKMAIYMRNQVYEFPEK
.......................................................................................................
>A0A8S5NT80_A
MTKISTIIVLKISNGAMLNITQTMVTEIQKYLITNIVTPKKGNV
............................................
>A0A8S5NT84_A
MAEKKAKKKDSKLSIAAAVTALFIFTIPIGFILAIVDLIKSKGDKSQRHLGSYFAIVSFALFLIVAFSNGRSNSCNKP
.................HHHHH......HHHHHHHH..............HHHHHHHHHHHHHHHHHH..........
>A0A8S5NT86_A
MYSITSAVHIPYLSLFKQCFLSQCTCVIFVLSDKFIQKMRYISVDIPHYVIVLFTCSVYSKPKLYS
..................................................................
>A0A8S5NT95_A
INEKLSDKELLNLVQSGVRDLTEVLNNIENGSKGVRSAFAAIGTTISETWINALDTFVDKLNSISDINLGFNIGSKLGDVMKGFNREVNITQGNLVVQGNITEDVLLVVQGMIDTANNNLIRDINAAFSR
..................................................................................................................................
>A0A8S5NTA1_A
MITNGYVGGESTITKMHNETRANMSFLNSNTSFYGIPSLSVPARTYVDKIICIMDDSAGNIGTTATGVNVGVVSKSTGRILEYLKRNQTETIIANPLTSGSHTLNGNKAISISINKAWQEEVYFIVGAMKMMAGYENSFIISIGGDELKAVGDNLGNGTPGNYIGRMAIYTSKYSLNEIATKSLSIDEIKNDYVSKTKENLVTGKTTLTNGWLVDNALSVINNTNAIHTISNDTSWCGSPNLNVAANTHVSYICIAVNDDLDIGREINNIKIGVVKNNGNIVHEIITREGKATVVKNTMGNIDSSKIIMYPIRKSFSEQVYFIAGFNGMKWGNIPRGSSWQTVAPNGSFPDVDRVLNINNGNYIPQYFLLSDGIPLNNIIPLINTKANLSNDNTFSGTNRFDGSVRLNENVDIRYVTKYEQPLLGNDSIKGSQWAAYFDRNVYIPAGSYVTYLDIRVTDDVSVGSTLSNIYIYEVHRGDRINEDKIVNVSSNSRFGVSNVAGYGKCIRVQLDRTFQRDTYYIVGQKVSNGGKILIANDNKNNIRHAIINEPFVLNQSHSIASKASTTNDKVIHRYTIERVGILQDDIKNINNVLETTVKNTDIGNKPNKIPRIGDNGKLDPSILPAEQNGGVRTVNDRTPDQNGNVTVLAEHIKYTSGNTTTLKDAIDGKPNTVNGQRLNPSNGDIVLTGEHIKYANGQDITIKRAIDNKPNTVNGRGVNLNDGNITIYADNINISSGNSQKISEALGERAHKNQDNIFTKHNRFNDYSPTVHRVFARASFRDNLNTSSITALTDSNAIYFANLSDKYNKPNKPISHLILPIKNARVGDTVSVRCFVFNNINTILQIQDWFRNYTVEDIDMVGCKCIKIPFSYTPNGPIGFGFAIEHHAGGLGAACVQNSNGVHSWTNRHNPQQNQTISPNSHISFPYKICYETTSELVTRFELEEVTQMYPKTLIGEYKNISYDAGNTLDDGMNTWLKANGQTVTNTDYPELFEKLNPNRTINDLDNIQVETFELPNETAAAGYYYICAK
.......................................................................................................................................................................................................................................................................................................................................................................................................................................................................................................................................................................................................................................................................................................................................................................................................................................................................................................................................................................................................................................................................
>A0A8S5NTA3_A
MWSYKLVGKYSTIYVNPITEKIATAHKTHTKDVKKYE
.....................................
>A0A8S5NTB1_A
MKNRHQWEVEDLRKAGLNPILSAGGQGTSGNAPVIEPVDVAGAMHSGADTELKQAQAKQVEVQNSALAADTELKKAQTEVAKEASTLTYAQAVGQGWQNRIYDETLKQAQNATENSALATERNRMVFDYMKQNPAAWKAGQFMQLLNPFGTAAPVVNSAVGAARLAK
.......................................................................................................................................................................
>A0A8S5NTB3_A
MITSLSRSPTDIDSSQHVFLSSFLRTCWDSSSSSSGAKEFFIVV
............................................
>A0A8S5NTB7_A
MATKTSNYEFNKPEQNDFYDVDVQNENWDKVDEELSEFDDSGVTEDIKSFPDFLSKFVTGNKVAITLRNLKAGLQFVLHAGQIVNNCVTDNTGLPLSAAQGKALKDLIDTTNNNLSKLNGKMLGSNYVMNYSDFSDLSVNVYSVETFATTPSGNAPENNVGDFRITRLGMNNSKYNTFILTSPRYKTSVSMSQEFYVGNFWDGIWMGWERLANKSALDNLTSLYNTTKANYEKGSTFLDDIGPLSFPSQLKHAGFYKLPTMTADVNADAGSETMTEYTTGDFCGLLLGADINTTDGCVYGTLIVSSPRIKSAIWVGSIWQKKFISWYKIGKS
............................................................................................................................................................................................................................................................................................................................................
>A0A8S5NTC8_A
MPSGSSRREIKFNQISKRCHGMSPCTCDIV
..............................
>A0A8S5NTD7_A
MERTRKGARESAGRPIRGRSGIGREGILPEPGGHSGHGRGPGGGRRPKRGADREPGSRRKNERKKSTVLTHGAGGYGINRARSRRPAAEENGRRASGRRSAAGRIGGNGRGVAGGEVVHGEAKDGGEQLQLEVGNDALAGLNPADGHLAELETVELHFNGQLLLGEAVGGTPLAYALAADVALLSVGGVEPHAAALLSLIIFCILTIPRCRIMLIKKMIRHQNFFKRRRNAIWDY
...........................................................................................................................................................................................................................................
>A0A8S5NTD9_A
MGTKKFPRSRESFCRKLQNIPHKAGGSICIVVATLFSTCGERH
...........................................
>A0A8S5NTE4_A
MISKDSYKILKLFNKNYSLTDDEIKNLPDDAFSALIDSNYIKRDSLGYPNGYQAEYSDYHITDQGKAYVQSKSKSEWWSNNWIGIVGMIFAFISAFTGIISLLLQLNLL
................................................................................HHHHHHHHHHHHHHHHHHHHHHHHH....
>A0A8S5NTE7_A
MPHFFLNDIINSYKNFKNLLLLQLLTVSIIIRLYSSLLINLHSPLLPLHV
..................................................
>A0A8S5NTE9_A
MVSEFSGTYPNRGQCARKIRPPTISLPPFGDHLLPGLRLFRRPQDWPPGQSLSRKETGR
...........................................................
>A0A8S5NTF2_A
MRIYNTQNLTDFLTVLNSSCYEEKGGLNVGKSISPVKIQV
........................................
>A0A8S5NTF3_A
MIMVIDGSITADEMKEIKKALRKIKKAREEKGRSEVRYMIKNSQ
............................................
>A0A8S5NTF7_A
MRCDRRYAHMGCVHHRHTNTVGAMKTETQHGSNIHLVQRRMTGTIRNILISDDSELVGRNFLIVTPVNDGHSDINVVHVTANNVNIVRGMATNNSLDIYELTTTEG
..........................................................................................................
>A0A8S5NTF8_A
MAHLRQVRKRDKSRAVVYELNYKEWHIKYDLRFM
..................................
>A0A8S5NTG1_A
MHSPLSSQPVLSGACHLLYKIFFLFYLVIRGNLLI
...................................
>A0A8S5NTG4_A
MIRISPVTVRDMTVATSQQPGGDILLGFLLIGEERK
....................................
>A0A8S5NTG5_A
MGAVFETVVTQAVREWNEDGRRHEFNVHVPARRIYDGGIVIIGSTCRIVVAGNTVRARSIKRKSVAISVESVGEFVRRALIVAANRSKAAGNE
.............................................................................................
>A0A8S5NTG6_A
MEMTVLEHVAISHDYAHKEKIENDDGTSSDIVVFDKDTTKLELVIERDKKECINQRHYKNYTEEMIEKDFKEFEFVLIELVDYDLEQNGASFSEKVSENGITREWIKRESILKKIPTLCHIT
..........................................................................................................................
>A0A8S5NTH0_A
MNVISKSIKVFFTFLKKLVSLYSFIKQPPFKNLYHNFI
......................................
>A0A8S5NTH2_A
TTPNTNTKRKRREEEETRQQDNKTTRPRTPHPPQFHNTHHNKTRQDKTRTAITTRVARRQ
............................................................
>A0A8S5NTH7_A
MGCKYFNKNFSTQDLRVLIYSDNIISVKATSDCSSRQLFEKRCEVVSRAGNCVADFYMENVLVVWLTGWAEWREYDEDNKKRLL
....................................................................................
>A0A8S5NTH8_A
MKTKNEHKALKNLVHRKREGEYEAMIADPRPKSWSAAHRAYDGMDTGSRYKK
....................................................
>A0A8S5NTI1_A
MKKIKALGNIRVGNTLYQFGDEFVIEDDEAERLLDLEVAEFVSDEIKGEDNVVGILNTEENTTVGQTEEEIDERGKKAIEEDPEIQKNRRKNAKDKK
.................................................................................................
>A0A8S5NTI4_A
MEDGIKNNNDMISELNSNSDAVYEAIMNVRQQITVPNPTGKIENAIENCKTICANIEPLRPACVLAINSGYAMYLGYAYQKTNNPNYARFLFINIASNTVVSIWCNNYEWQLKYLNS
.....................................................................................................................
>A0A8S5NTJ0_A
MFANWFEETHKTDMIKRERTSELVSQLWNEAPMYNSLITALFASLTGLEKEVDEVIEAEINKESAA
..................................................................
>A0A8S5NTJ1_A
MINSLISYCSFPFFHTLNLQILICLEYSKLFSLENLHTFNKEIIYNNSQGQKTIYLNTEKYKFLIIIGKDNNWNYLSPGVIPVLDLNLLPQSFAIGSSISGEANDHIYLELYRDRITVKATRSYYDKIFALIGYF
.......................................................................................................................................
>A0A8S5NTJ2_A
MAVLSLAYLFNSIDIEIRAYRVQKSTPQKYEPTTDTHNAMTVSIQSPFWKMSTITSLLYQ
............................................................
>A0A8S5NTJ4_A
MLIKETRSADMERDNKVTVLIDSKNSSDALEVYKAITAALQKENRHRNRDISYRVICSDTK
.............................................................
>A0A8S5NTJ6_A
MIIQNCIAMSAIRISIQPNLNDAKKNVIKTDSITTTVLLRHSP
...........................................
>A0A8S5NTJ7_A
MCSRKHNGCFNIFVLSSFLKVAGTHALVES
..............................
>A0A8S5NTJ9_A
MKNACLYFQYGQAFQDSNFEQISSFLSHSNSEELQESHSLLP
..........................................
>A0A8S5NTK1_1_A
AKFKMGEESSKNLKNTFKGVFTVLDIIGQAFKAVAGGVGELIGLFLPAGNGVLSLTGSFGEYLVKLDETVKKTDVFGKAVSTVVDIVKTAITFVKTAGEKVKEFGKTAGEKFDFPGFELFHSFLERVHDRMAQIGDGAGKMKSGVIVAFEMMGEALEKCKFLKVMEALWTAVKVIAGGIADAVGTMIGTLAEKLGDADFSGVLDVLNSIAVGGIALSISKFLKSVTEPLEGLNGVLEGVTGILDGVRGCFEAYQTNLKAGTLLKIGAAIALLAGSIVAISLIDSDKLSASLGAITVLFANLLGAMAIFNKISSDTGKVAKACTAMIAMSVAVSILAGALKKVSDLDWGELARGLVGIAGLTTIVVASSKAMASGRKQVMKGATSLIIFGAAIKILASACKDLSKLQWDELGRGLTGVGVLFAEMAVFLRVAKFNGKMISTATGIVILAAAMKVLASACKDFGQMEWSEIGKGLAGIGGLLAELAVFTNLARNAKHVMSTGVALIAIGAAMKIFASAVKDFGQLQWDEIGRGLTAMGGALAEVAIAVNRMPKNMIGIGTGLVIVGAALEIIANCMSKFGGMQWEEIGRGLTVMGGALAELAISLNFMKGTLGGSAALLVASTALAILAPVLSILGALSWEAIAKGLISIAGAFTIIGVAGAVLTPLVPTILALSGAFALIGVGVLTIGAGLLAAGTGLSSLAIGFTALATAGAAGATAIVAALTVIVTGIAGLIPTVLTKVGEGIIAICKVIAAGAPAIGEAVKAVILTLIDVFVSCVPQLADGALQLVVGVLAALATYTPQIVDLAFKFLIGILEGIASNLPSLIKAGIDVLMAFFTGVVDALSGIDTGALLKG
......................................................................................................................................................................................................................................................................................................................................................................................................................................................................................................................................................................................................................................................................................................................................................................................................................................................................................
>A0A8S5NTK1_2_A
IAGIGLLSAIMLALSATAALVPGAMVGILGMGAVVAEMALVLAAVGLLSKLPGLSWLIGEGGKLLQGIGTAIGQFVGGIVGGFMSGVSSQFPQIGADLSAFMNNVQPFLQGASQIQPSMMDGVKALAETVLILTAADILQGLTSWLIGGSSLSKFGEELVPFGEAMRDFSLAIGNMDGEIVANAATAGKALAEMAATIPNTGGLVSFFAGENDMTAFGKQLVPFGEAMKQFGDAITGLDANAVTEAAIAGKAMAEMATTIPNSGGVVGFFAGENDMGEFGKQLVPFGEAMKAFGDAVRGLEADAIVNSATAGKALVELADTVPNTGGVVAFFTGNNDVDTFGEKLVPFGEAMKAYSEAIMGMDSAAITNSATAGKALVELANTIPNTGGLVSWFTGDNDLGGFGDSLVQFGSGIKSYSDSISGIDTGIMSSVITQVNRLVEMAKGMAELDTSGMSGFSTALTQLGNNGIDSFINAFTDASGRVTSAATSMLTTFINAANAQKSNMTSTFTTMMQAVLTTLTNYQTQFNTAGSTLMTKFITGIKSQDGNTKTAITNIISGCVTAINNKQTQFNTAGANLMIKLIAGIKSKDYETRNAFVNILSSCLTAIANKYPEFQNAGMQCMIKFIAGIKEKAEEVKTAFTGNLNASVTAIRDYHDQFKQAGAYLVEGFADGISENTYRAEAKARAMARAAAEAAEDELDEHSPSRVGYHIGDFFGLGFVNAIGTYAVKAYNASADMAKSAKTGLGNAIAKVKDMIDNGVDTQPMIRPILDLSDVEEKSHRLNTLFSRSQALAVSTGIAASRERNLQNEDTNPNTGNSYKFVQNNYSPKALSRTEIYRQTKNQFSAMERMVET
......................................................................................................................................................................................................................................................................................................................................................................................................................................................................................................................................................................................................................................................................................................................................................................................................................................................................................
>A0A8S5NTK6_A
MSRTSTREHKQFRKQVLARAQQMGITHCPACGTKLQYNNNGQRKPNSAEADHIIPASLGGTNHPDNGRVLCAKCNSRRGNGRHGKGRARHYQKNEDERDRLPIAVMPTEHTDTW
..................................................................................................................
>A0A8S5NTK7_A
MPTGPLWRVTPSPTDHHDEPRPVIVNGAGFVTRKRGKQVTLLVLTLTICLLVIVWTNFND
......................................HHHHHHHHHHHHHHHHHHH...
>A0A8S5NTK8_A
MTEEEKKSYRDEMLQKCKNYAHIDYEDDADILAIMYDATIEELKELISDFDEYAMTQRQKILVFASVKQLYDQRDKYGDAQSLTTAVSSMLLKEIYK
.................................................................................................
>A0A8S5NTL2_A
MDTLSYLNSWTLVHGVSHLCLTSRIRHRLLLQVIMLSASQREECFTHLIMRVNTFTVLMLQRVGRNRRML
......................................................................
>A0A8S5NTL4_A
MRVMLWFEYDGPNDEGVTDRDVEMGFIREKRPTVWYFSAKNTAVDAWWRNISTKGENTAVGARWIRKHIKRHEVKEESARLANDFILCLEEMRGGEKGSLTWECAQSDARDTLVDLCDLAGVPAE
.............................................................................................................................
>A0A8S5NTL5_A
MTKRSFKFKINNKTWEIKEISQEQMREEIKKRNDRFDEYGKYFGITYADTQTIYLDKDLCLDRKRTTLLHELGHCYINTYITHLDQNYNEEDVVDIIANSHDIIREIVDKYFEKEK
....................................................................................................................
>A0A8S5NTL9_A
MRVSLRARADKEELHRCNWKTEGRKPHGETIKNGRNLEE
.......................................
>A0A8S5NTM3_A
MSLPECTVPTNNVQNLADSPTQSAQDLKKVFDQAGEDIKNYINDKLIPEIEKSDKETEDNTKKLIIKTYKYNVTTLADITETEDYTIPSTYNVNTHGLDVYFEGSLLALNENYQERGTGTSDKIRFNFTVPKDSLLTFVIRK
..............................................................................................................................................
>A0A8S5NTM4_A
MARPRLRLGGGASVRLRRRAVCGGGVCVGYSMPISHSFR
.......................................
>A0A8S5NTM6_A
MPPTTPTHPALQYDHQANNKGDTDIYGRGTLTRRREGQYPSTRPSSACHPPSNDAPTHHHEWGREDRGYPTTRTPQIDTHSHTTHSVANSTRHDRNTHQYCTGMGRARAAPRPRWISSSTHRRHSTHHTRGETDTIHSSTHSVHVHTTNEQS
........................................................................................................................................................
>A0A8S5NTN4_A
MLSGYVPVTRRRRGPESKDQYGNPVPGQWENIALPPAVFAPATSTEPISAGAMPVTVPAALYWRNTTIDVTAEDHLIVDGIEYRVEGRPSPYPKGTVVQIRANEDKVSE
.............................................................................................................
>A0A8S5NTN5_A
MDMKGWGRKAPALFHAHNTSRGRARYFHTLMGVHLFENEEVGHAEAEREARHRQG
.......................................................
>A0A8S5NTP0_A
MLSIKNSLNVYSVLAGTCKESIRQRREKSNHENMDRKEVRIKTMGTGIFLDYEKGILLVNGEKTNCPVRVVLKTGDGRDMAKLMNYENLTPESADSVTEVTVDVRGLQDVSK
................................................................................................................
>A0A8S5NTP4_A
MYQVLKFTLCHFSHILLFIVCLRKIFLIDAPSAASFPLPCFLLITLTFFRFACCLAFRICRHRHEHHGLLCGIFDRHHRFCHVFNVCLFFISCHFIHLHVIFDY
........................................................................................................
>A0A8S5NTQ3_A
MRPGRVLCICTNFYFHIAGLHIISIFAEDFI
...............................
>A0A8S5NTQ5_A
MEVTAIRKNRRMCGIIWDFQVNSVKFAALFSKCL
..................................
>A0A8S5NTQ7_A
MSNNAITDLNTCNGSYSASFMQLEFLRRSILKCPIDDIILDFKYVPQEIHHEFLRRFFPLAALYGNLISPIQVIGVTDNLLVVHNLFTVITILTVVNCIRLYYLSLRNG
........................................................HHHHHHHHHHHHHHHHHH......hhhhhhhhhhhhhhhhhhhhhh.......
>A0A8S5NTQ9_A
MTSGKQKNRNKLLIIARESKIKITRKAATLILVIGTIELIYTSIVPLYDKLNKVVYKMNDKERIFNKQYIKYGGIFLDNNSEKGKEILKQINQVSNKVNNYYKDRKSVFITPNGLEEKVLKNINSESGKYHPYINVFCADKNDINAFAGKVDEDYYMGILKGVFLNLRNYIKNFVEAEEFESIPEIGKCYPEAILNSIIGNILDFFTFHEFFHIMNGHCDLIKEMGIDELCEENLECNSKGMDLQTMEFDADCCAVASMVNEYFRMQFMAINSMENMTGRPNIDSTIQFLSGVLISIYIVNSWLNTIRMNTCEITGKYLERMTHPIPGTRAIYTWSTVSTVVGNLHIYSDEEINQIAERSNKALVAFMDEFSDIAYPGFLKVAFDDIGLEHLQKIHDNWERVRGLLTVHYGELAPYECIDLKSAFKRK
............................................................................................................................................................................................................................................................................................................................................................................................................................................
>A0A8S5NTR1_A
MRRPIYCPGIWICANVNLCLLHSVFLSFFLQFWVILSSFRVFRLPFSLSVFEIKLLSFMYKGIPVFLWHNDKT
.........................................................................
>A0A8S5NTR4_A
MATGFNFGTDLSSLEVATGGGNFEPPKPGKHSAFITKAEMTTSKSGRPMLVTDWMIDGDDEDAGKALTDRTVFTINKNGKTFIHFNIPKYFSAAGLWPADARERADLLSPQKIDTTVKRVCENLEGAHATLVTRMSKPRPRLDDYGRPAYEQDENGITILGEDGAPKPAFWPPRAEISSIDFEAKKNSATASPVVF
....................................................................................................................................................................................................
>A0A8S5NTS2_A
MVACIMIGSLTGSLTICSPGRRRRHLVSCGRLS
.................................
>A0A8S5NTS3_A
MALVYDRVHFKQPCLYRYGHDGRQDIIYIYNI
................................
>A0A8S5NTT0_A
MALTLGPRWWPVHPTEVRRPPQSGVLVHDVVSPPHPEHHERRMGDRHIRPRPPSHAITRWRTRYQSTEKGEERTPQLTRTDPS
...................................................................................
>A0A8S5NTT4_A
MANKKVKLKNKSGDYLYPYTNNVPTASTSTAGIVKLDSEPTSGSDNALTSGAAYTALAGKLATTGIAAKAVSDASGNTITSTYATKTELNTLRNSMATDTGVVHTTGNESINGTKTFKAAIIGTASDANNSVVTTVAKSKSANGYYKLGNGLILQWGLANTGGTVTLPTAFTSTNYSVVISRVNTDTKYHGGSYVQALTTTNFTFNGADANSQPHYWQALGY
..............................................................................................................................................................................................................................
>A0A8S5NTT9_A
MLAELRAHYPEHQHKEEEKRRRRNKTTRQQVHRQKNENTEIIILTIMCYNHFYFFSI
.........................................................
>A0A8S5NTU8_A
MRVSIIPPPFNIDFYSISQITTYNHLSCLAWLAKRRGFLYR
.........................................
>A0A8S5NTV1_A
MGSTIMCCLLLTKTYRIMETVRVTDRHGIERAWDVVTDKCVGCCFLGIHNGTTYCCPSHISCDNK
hhhhhhhhhhhhhhhh........................HHHHHHHHHHH..............
>A0A8S5NTV3_A
MEEIENMQNAETEKPKGKKELFMERFAQNYPDIPAEDEEEFYGKINAEFDRFDRADKAQRELGELLSKDPRSAGFLMVMRKGGNPMEYLIEQYGDEFREALNDEEKAKELAEAFTKHTERQARNAELQAKAEANMQTMLDELDAAQNEGNFTDEDATKAYEYLYADGGLLDRIITNEIHKDDWMMLMKAAKYDKMIEEARNEGEIAGRNANIDIEKRKRSKSKNMPGSIPSSGGDTGNAPKDGLLAMLDSRPKSVWED
..................................................................................................................................................................................................................................................................
>A0A8S5NTV9_A
MERSLKLVASWLPANNQIQRIMSRKVNEKCRFYFLGHCHAFLGGMCSGIKCGFKKEKEATL
.............................................................
>A0A8S5NTW2_A
MFACNCMNFFSEYRFPVVSGNVPTRSGCDSLSGFCLFTRIKEHAVGYSLCFICVF
.......................................................
>A0A8S5NTW4_A
MKYYVSVTEMLNTVVRVEAESEKEAIDKAKYEYSDGVIELTREDNYSGEQFEIDDDQEYWREAEENGNTVLQHID
...........................................................................
>A0A8S5NTW6_A
MKLGIPSISRRAQQALINSLSSKDYPRARVVP
................................
>A0A8S5NTX0_A
MRDFIEIIPVGTDTCTMINVKHIIRVQDNNETSLITLLSTTETR
............................................
>A0A8S5NTX5_A
MANSRFALHYKRSCHDCIFLQICTDPNASYNGDYVCKDWEWKYE
............................................
>A0A8S5NTX8_A
MFSLDGKEIETFCSVHDAARRTGFSMGNISGMCNGSNKYSHVGGYIFKFG
..................................................
>A0A8S5NTY0_A
MEQFIRDIIEYFRDPENVRRYEEWLEKQKDGEAS
..................................
>A0A8S5NTY2_A
MKDQIVKKVNRKDGGTPQTIAQLIRKYSLDTMWENIQAGTINADRIKTGSINADLIKTGIINADLIKTGAINASLITAGILNADLIKAGTMSADRIKGGTLILGGENDTNGSMQVKDAEGNNLVSIGKEGLKLENGTQLISEEGILSVIQFGQNNWKKVGYNANLSNNVMEKMTYDIPVFIPEGYTIMDARVVLMHSPIKWSGYGKNGWGYCKNLRLYKNEQAENWYEEIILDSEGFTEEEYYTNEIEKAFGEGGFSPTVPGETNHNVEMTISKNIKDFLSIDKSMTLQIHSGNEPPEFNIDLGDLYSSECFNNTGNCIAILTVIGFYKGGNA
.............................................................................................................................................................................................................................................................................................................................................
>A0A8S5NTY4_A
MNATEAKRKLCELRSSLRDKEADKAICIAIRAIDTCTENGFIVED
.............................................
>A0A8S5NTY5_A
MHATVHQYPAWEAGMENHTVSGVWGEMLEDPTGRDRREAGSPWIVYDVCD
..................................................
>A0A8S5NTY7_A
MPGENKDMNDSEEEVLVNTKDTSNNADDVQNNNNTQEPKEEKTYTQADIDKIVSQKTAKLERKYRKEEESRLSKSKQLEDTLRAGLGLTDDDDVLSKVRDFYKEQGIDIPEINTENNRDAEILGKADANEIIDMYDDKDIEARANELAVKQKRGKTTARENAEFFRLGEYLTNKLEEKELKENGVDTSILQDKDFKDFANNFKTGTKISYVYKMWKKMNEKEDKTPTKPVSTGSSQSTVPDNKEKEYYTPEEVDKLSSKDLDNPTIWKRVRESMKRWK
......................................................................................................................................................................................................................................................................................
>A0A8S5NTZ0_A
MFQSQQEIKGQNLNITKGGINRPRCYHIVRG
...............................
>A0A8S5NTZ3_A
MMGDIINEMIDNFAKQQSRDMDDAIIRFLRSKGYKPRRTEKYAKNLKRKLEKQGIELKIEEIVLEEKFTDISYYKKVIYIPSFVHIEKIGGINGHTKDI
...................................................................................................
>A0A8S5NTZ5_A
MSLALNIAQNLGFDMELMSELLPAGIFAIICSEK
..................................
>A0A8S5NU00_A
MSCTSDDINFNIDLKELCNKLLQSNPFTPEQLNSKELRSFDMANDCTLPRKWRRMFKRKK
............................................................
>A0A8S5NU04_A
MTLRCRGYRSRHLRPEIYIFFSLIRRLPRQFFVPWQFGGWEIYERVNPV
.................................................
>A0A8S5NU08_A
MKPKAITSASTKPSVGVAKASIAEEIVTTICLICEESNKFVIICYPE
...............................................
>A0A8S5NU09_A
MTWPERHGLPAKKRAGRAFAQHADHLNDGRSFAP
..................................
>A0A8S5NU11_A
MIRGWSSIESDGRIFKRHVLHINFPLSYILGSGRSL
....................................
>A0A8S5NU16_A
MQAQAQGAQPRQQHRPEGRASPPCPGLPPWPHTAQQITGPGQQAERFKTRANQTRTAAPAHAPAHPGAKFFRACARVLLTRA
..................................................................................
>A0A8S5NU24_A
MASSIQTSVSFPRLKVIDLSFSRCFSSFTPRKMISHLPSHHDFLPTPYSVADYPVLPVFCLFLCSIISQLLRRFVLSSRFPLYP
....................................................................................
>A0A8S5NU34_A
MDLNVNVNGTVKVVLDAAFDVEKLTAMLAETLASPAERHDEEKPAKKQRAAKAAKAEPAEPVAAEPAVAPEPKKDEEPVKEPLSEEEVTALRKAVADFIHADEGNKTKVKDWLTAHHLSRVPDITKDLLAEFNAFVGDE
...........................................................................................................................................
>A0A8S5NU40_A
MFIFVFLHNYALLLIRETSKFITKCLTKKMLHNNVLVKC
.......................................
>A0A8S5NU41_A
MIDTSKIPASRLKQETFDNKPQDGSGNVISSGAVYNALKEKLDATDTAVKAKADADGNIISKTYARISDVIFYEITD
.............................................................................
>A0A8S5NU42_A
MGMAALRRLKPRPPHPDGDEHLLACPHCGSGEYLYNEDGNEQRFCGQCGQAIDWGAEE
..........................................................
>A0A8S5NU49_A
MSNLINKTGLKKFADGFWTKIKGRYDNAFVGATITTKAETDKKIKFTKASGGATVDVSLADYARLSDRNAFEKDVSVDDADSYNNATLGSITGTVNPMDRTLGARNLTSKMFTDGFVSTLRIHLDSSHTERQMLVHLWEIKKGANKEADRTISKLKNGDSFTVTEVDGKKYVDVSINKKYEKDTYFLFRSGNPAVVKAISGIPSDKAKDVMNLVSTTPPNEADRNLDLRNQVQDITAYVEIFGRIGIKDLNSKINQLQVDGSKYVLKSETTATGGTDNANKVVKLDEQGKLSENMLPAIALNEFFSVTAATWNEAALSGTTYQNGDIIYHTNTQKRYLCINKNETFENRFVELNSKDGVVQSVNGKVGAITLGLEATDDKFKLNITSGGSTVTTEVDIISDDEITEILNALPQ
.............................................................................................................................................................................................................................................................................................................................................................................................................................
>A0A8S5NU62_A
MQRRGRVAGRNGVNGAVPYLAGLVLRHGQQGLGLQLGQPFPVVFRVRIRFIHEADGVAAHFRAPVFQLQAVRLAFRRRRVLLHNVQQHGHNVRSGPELHASAKPGVPDLLLHASQQSVHVRNFGRGRQLRGRFKGKQRAVVDLVDFSASAFHVHGPGQFARGCHHGTHTLNGIAHGLAYLIHLARAPGRQRRLVPEKHAQVVQLAGRYRNLHLDGQRGHELHVHAFAFQRNGRAVTPHHRHRLHHGFQLGNADKRQRMRGPVFEQIVHDRCFQRRQRLQRRRNGLRRKKPFQLNKHNDSFVLDCFRLHGEHAAPRKGGKLATGGRLAVPGLQDTRLDCAVHHARGGLFHVFSGGIAGQVHHGARLRCVRILERRVQHVGQNQRNGERIPGRGRPFRRHAVLRKRGRLPRKFPFRVVRKNIGAYLAPYHGRKRRGIDAGSRHAAAFFPCDGARTVHVHGFQQRAYGKRGRHVFRKRQIMDDRGVVVRGGPFAAETKFSKMPFIHGISSLQFGRHLGVIKAGFAARMGRRRGKVESPFIHGARFQFAEIAFFHAQAFRLAVRSRKVHGSGLRRQFRRKVQDGGFFGGLYLPGLHQLGNARLPALAFHLFPVGGKVRVCLVRLLFRVGFGGFDLFLVLFTAFSLLFQARVFRFQRLKLRRELAYLPLQFLNTHAVSFAARGGKIHGYGVAAVCKFHSRQPVYGRLCRAQKGHMPQAHPVRHKAHAHMPVAATGHQVPHFVRHMGKAGVQSAALAFQPVHPAEGRGLVALRMPEAQRRVPFLRVVTPRYGVQVPRRKRLLAPGAVRKRPRPGYLDPFFR
...............................................................................................................................................................................................................................................................................................................................................................................................................................................................................................................................................................................................................................................................................................................................................................................................................................................
>A0A8S5NU72_A
MKSSDFSTPLTMKAGCVPVSPRSGYRSSIRIFGMRRMKLGCPASSYSTVHRPPVAASTLERRLSFVMMVAMLCLHIVGYSPKNQPHGFHVGCGKGNAHAFCRRRGRDAGRVKVFRQVQLFQRDRQRNVLIADRGNDQVGHIFHAFFHANSKPAVMAAHHVHRHLSVFLQGRAVKGKRAFPNCQRDGHSFHVHTGPRPGTVLFDLHSVSLHGGMRHQQAHVHRIRRAAGSQLEPVFEFVGRVHVAVLQASARAAHHFHIHQILRVRQGTVQRHGDHGGRLLDVGPARFTAGAVRDGNFRQIRVVFFRIARRNRCTGKFDSPFRQRTVQRGGRHVDDPRLGPEHIDDDHARLLRGIAGHRRRVGLVGHRIFPSVHEHHAIAATDVACGRGTFGKCHAAFDATVLDGGTDFLKAREPRLLMLLHSQRAQIDAKFQSGKKRFLHVRGIAFYRALHRIHSLFQVQGAVAKLLGLDIVYPVFPAHHRVCLLDAVNTVFPLRCFFQIRHNSPP
..........................................................................................................................................................................................................................................................................................................................................................................................................................................................................................................................
>A0A8S5NU75_A
MTGDLKMSANIVPTTNNARDLGSSSLAFRKVYGSATSADKLTTARGFSINGIRKTFNGESDVTFTLAEIGAAATNHGHTSNTITAMTGYIKGSSSSAIASSDTLNAAIGKLENKVDSKANSTHTHNYAGSATAGGSATSAVKLQTPRNINGVAFDGTKNITVSDNTKLPLTGGTISGNILCNANNTLKLGSDTARFHTIYAGTLDLGKGTGIYPAGNYELALMCGRQQGGEAGEVFFSHNGTTYHFEPKWSGDVTLTQTTGLGRSNRKWRDVWSQAGTLQTSDITMKENVKKVVSENNAITINKNDTNDVSNISSNSIFEAVKSIQPITFDYKGTRTVADSSSETAMVGRQLGISAQELEKINPQLFEYVGVKVEHENEDGQKVQNYSIKTLAYTNMLLVALQETINKVDKLQKEVDSLKIT
......................................................................................................................................................................................................................................................................................................................................................................................................................................
>A0A8S5NU76_A
MRKIKQSRQVFMGVNPGLKNIPENTYGLLDVTADTVNNWRFLKFTPTNIKSHYLMFYNGYDKTWSEWAHFASTT
..........................................................................
>A0A8S5NU78_A
MLAIGSRKESFRPNVSVEATMCVINVCTRSIREARTGFVYMY
..........................................
>A0A8S5NU81_A
MVTLDDKLVQLVSKWWTSSKVVTLGAGIHSDGRLFVATPYAGVFIYSHPFDPEKLLKGRKGVMTPTLIQRLVPKDSWPPEHILQPTGALRTCKYGTVCEYQDTKGAMVYLDEKQRKQLLPLRAMNVDLYVHEPGGGCGPVYFVDTSTAELYALCMSVNYKGVMANG
......................................................................................................................................................................
>A0A8S5NU83_A
MAKMNVTEKDFEAFFQATESLMAMSGTLDEGFDEEAYAINRQFKSFERRYLKAKEDKK
..........................................................
>A0A8S5NU84_A
MCQTYITAKHSCKTHCGICRKDKGKLKRKSGEVLK
...................................
>A0A8S5NU85_A
MFIIYFENRMVITYLLIGMAEAGLLAYHWFRPGMTDKEYWMMVKSCILNVFFWPVITTFSVLSLIEWIYCKISFGIRAWRARRKEKQDA
.......hhhhhhhhhhhhhhhhhh................................................................
>A0A8S5NU86_A
MFHSSSESFKRSSSMELSSFFNVASSDTACNLGTLKLARSI
.........................................
>A0A8S5NU87_A
MFLIFWVACIYFYVRVIRFGLKEISKIKEYRKTMSKKEAKKKIKSERTKRDKLDSILAVVFLFLAVVSSPNSGNKTETAEKKEVKKVEAKKEEVKKEEPKGEAKTTEVDKSIATKEQKRLVTFLENADNQYFDDFKEILGAFDKQDSEKAKRLLSKYKTKLKDVYNNVLDYECKPTENRIFDKECGEITQLASEEYTLKNNIINEIENFFNDPNQTTLDNVRNQFLAMIEKKEELKDRYIIFKNKNF
hhhhhhhhhhhhhhh.....................................HHHHHHHHHHHHHHH....................................................................................................................................................................................
>A0A8S5NU93_A
MVAGQLFIPILSKVMPIVNGVTIVIKRLLVNLASLMGVKIDFESFGQSGYKDTSDGLEDISNGYQDVADSAKKATLSLMGFDEINKLQDDTSSSKGSSGGGGGSTIDLTDDIAKAAAEYEAAWNKAFANMENSAVAWADRIEKALEPVKRIFEDFAVGDFFKAGQDTSNLVAGIFDWFAKAIDDVPWFKIGQKMGDFLAGINWTKVFKSAAKVLVQGLKAAVELYLGMLSKAPIETLLISLVAVPKVLKAIGGTNVIKSITKTYNKLNSLSKATEDVVLATKLSKMGYDETAATLLSFHPKLAKVTTSFKDFGSVVKDKGLFTALNGGITAVRDNMTLFQKALLGGVSAFGEFKLIESGFTDIVKGSDNLVASIAKIAGGAAIGAAGLYTAFGPAGLAMAAVVGITGAIKGFIKVQEEIPDYLSGYESVRKEVNKTTSEIEKSVASIEETWKNNSSVDEIEALKTKYFELADQTNLTTEQQELLKDIAGKLVDKVPELSKAIDTNTGYYSGNRQEIEKLIEDKEKEYKLEALREEYIELAKEEYKAKKNLREMEDVLADSKDRLNEKQQEYNELTHNGALSVLEMTPQEADAVAGLQVEIRQLNGEVKKNQTEVDNARNVADRATNDMRYCYEALGDTAQEVAEKTRQEVSNTANTAKSEFETAKNEINSKINAIGTNTENVFSRMGSVGANAGSSLTNNFANNIDDIPYRARSAFNAIMDRVNAGDIGYDTGTELMNSLADTIDNNSWRIRRALSNSFESNFSGEILDSEGNVSRSAFQIRIPRAYATGGFPEDGLFFANHNEMVGKFSNGKTVVANNDQITQGIKQAVIEGMSEVFANANVGQQNGNIVVQIDGQEVFMTTQRYANQYTAMTGQPAFNI
.hhhhhhhhhh..........................................................................................................................................................................................................................................................................................................................................hhhhhhhhhhhhhhh.............................................................................................................................................................................................................................................................................................................................................................................................................................................................................................................................................
>A0A8S5NU96_A
MRVLRKNLYIQSSTKAPKKQGFDESFRTRLRD
................................
>A0A8S5NUA4_A
MLIPLRYSFSNSSLLGSASTPSKSAHTVVSCALHAEKLILAGKSSSASKNESLTYSEPLRRMS
...............................................................
>A0A8S5NUA9_A
MKLYTIFLQKYILHQNDTTYYHFKSLIISH
..............................
>A0A8S5NUB2_A
MNLDTNKYIMNSNGSAVLVIDFPISGNRSRIYSQPY
....................................
>A0A8S5NUB5_A
MITQKDVHNNIVVNASDWQKSYLSFQCGGNVEKDKGS
.....................................
>A0A8S5NUB7_A
MSSKEIIERISFLIDKLGFRSRNHFSVVVGIGSSNFSRKMKGETPFTNPDIFKICSSLGIRKDWLVSGEGDMYDRNEEPRKVTVVQDDFLKQENDFLREMLEMKDETISTLQKCVSLFEKILDMQNTD
................................................................................................................................
>A0A8S5NUB8_A
MRPSVFAEMSINEKAVVIAFIQQHAKDEQAELDKAKRG
......................................
>A0A8S5NUD3_A
MPDYSFVVSPTFNPFSMQEMLVPFSAYKDAFEKSEEQYDTLSQGADKFKYLSETLPEGSKARQIYEGYANDLRAQAEDLAHNGLTMGNRRALTSLKRRYQGEMGRILQADEAMREEKKLRQSLGAQDTSLLYANDNLNIDDFLDGKNPNLYRISGNELYTRGAAAGKAASSRIFSAGDAGSTLNGYYRDYVQKLGYSPETIRKFYNDMSTIPELQMAADAILEERGVNQNLSGYNLRRARQSVINGMIDGAVYQENHSPQRDLGVLTPMERNQITMQQKQFNLNKSQLDARAAAMGYRIDDNGNLQIDPDRMEALKELKKSSKGTGSSDNSNGYDTKNKKSIQLTWHGNNPKDRNGEADDDVTIKELEDGASLPGNPVKFNELPSFVKDKVQRAIGGSNTNFYRYYYKPFKQGAWGGIWDDTETEVAIIPTDVVKYNSDPEIPADLINPQQNKGQ
.......................................................................................................................................................................................................................................................................................................................................................................................................................................................................
>A0A8S5NUD7_A
MSLSFCYLFVIIDVSNLYVLICANQNRSTQLVLIFLF
.....................................
>A0A8S5NUE2_1_A
MPIEKIRGLRGLKGLDSLSPEERDAFMKANANVLDQYHNLNNRDKAANILYMNQKYINTFGLDAFNLNNDGTEDSFNFRNKQTKAELTWKAFEGAYGKDDNFNELATFLDTDGMYDLLNNDEYLGKTKIRNKFIKNINDSKAMQKAYDSSLNIPYTEAAFAKGIIRSKTAINPYEQKGKDEKRDKEILDKLYAESQQRREKDIQGDANIMYANMLDADTNGQKNIASWLKDFDKMASKNSNYYFKFKNSSWLKDYDDENKLKDYAKYQALKQKYGEGVALQYLDRDIQNRIAEAQDGKFTGNTLKGVLTTAWSDIGSDIALFANMKNWYDVDRMAIINQGKDPDKPIYDKKGKIVDYKRNENIWTNPDYWNNVYKYNTFSPTEIKAIEEKGGISTDVNVREYGYTPDFFSWDTVQEGFKQSGHFIEPLLTTALTGGAGRLVGMGANAAMKGVGLSAKAMQTANKAGRVINDVLVRATTGLSGSQLEAMGTFDEQMETAKQKIREQINSELHDYQRSIDYNSKESKAALDYYYKQLKIKDNRRVASGSREGMTQLPMSDETLKAQAKQMYTNQLLGAKQKELEELHKKDEMEAARAATKAYMTNFALDCVKNIPLTTAVQKFLIAKGSMRGAFDNTIDKNIIADIEKGGVKRAVGKGDKEIRFSSGKGLAKEIGKQFAGGFADEYLDGINASFAGGVGSNVFDNYMKRNYDPEAYDSTVDSFAGNFLAGLSEGMEGITDRQNLYEGFIGMVSPMTTVAPNMNAVFHPKDTWNAVLNKKDVYGNKINFAERVSSVLMNPLLNTIAEARQKDRRIDNTVEAINRVVAANKDKLDSAAKTISVLNNFNTPVNGNNPMNILDYKDNKLLNAFTLIKSLNELEDIGGTKSKLYEDTMHTIQGLAEGTLSEEEMSNEVDKFIADPDNKSILDGNEDSKKVAAERLQKNAKYFMDMKKKVDEIQQMFANSPSMKNVDPRVAATLVYNTVAKDDYKNRLESILNELGTGSADTESTYTPNYAMRYDTKNSIKKAVAAREKEVAKADKEIEELSASNGYARTKIQQLEKQLENTTKEGERITIKEDIRKYNELIDSQNFQIQTLRESKDRLLGEKEDISKIGEGEDNKTSFTVNDILNADVRDMAYILDPKNKENFSKKKQAVIDKTIARLKQKDPEALR
........................................................................................................................................................................................................................................................................................................................................................................................................................................hhhhhhhh....................................HHHHHHHHHHHHHHHHHHHH...............................................................................................................hhhhhhhhhh.................................................................HHHHHHHHHHHHHHHHHHHHHHH...........................................hhhhhhhhhhhhhh................................................................................................................................................................................................................................................................................................................................................................................................................................
>A0A8S5NUE2_2_A
KINDAGILVSRIDDMETVYNKISNNDKLASTYFDAAEQSRGMAAWGESIQREIKKRYKDISDAYQNREENPEAFRNKVLEANSEVVEAYMNDHPKQAEAIKPYYDMLKFNDDVAAILNNSNYRYEDKMMVAQAIDRFQNSSNTMEEFMTKMENVIDTPDMYEGFVSKINEILSKVEQLGYLRDATIIENRKQRKEREAEEAKKKEEEKKKVDEAAKNAAEKKVAEEKDKQEKQEDMGEVPGKNDNWTITGDVDLSMGEEPSEEPQKDETNNEKTTAPVTQNVKTILGDGSGDMSITAGEMWNGTGDNAKKGKFTMTKMEGEISFDTNDKHDVLSIASDEYEVTPETSEHEENAVFEASSMKKKGDDWYFVGNFVGTNKTTEVKAKKSFDIEKAIERQQKARETELAAKGTDVGNVNIIDNGDSVQGVSASIDAQINNTDPNGKEVHMSETNVDADDLNGTGEHNTEANVTTLSGNAMSRYEPDPLAKDGKLVNKKGKDDRKQMDEYYAWMDAAGIKLQNIIDQELGRILRRNPNAKVKFMSVRPESNATNDSAMQKHYMLVLDYDNSINKGITAIHNDKNGGVIESNGKKYLVIGVAGFAKKNFAQKSLYDVLTNPIAPTYKNSTGEPLGLLVKPKKEFFETHPNERFYVNENLSTEIVPYTLIPGYIVKQGLNDSNTEFRSVRELLADKERNPMGYDMQSVAWGIQELTKFLTVGTSVDNVMVPRNTIRNAGSAFVFIPASNGKLIPSYLKVLKYNEMKDGVLKDKVERLLQDVVSPDYATRYQAVMDLCNIFYFDKDGDNILLKKTKAEVSLVHDGKVQKTFTLDSNFDRMEFMKAIEDMNPRVNITARVLQSQKLLKEYDEAGALMTDIAMFGTAGSSYSIYGLDGEGNMLKPKQIVNEIPKATVNSDFKNENKSQVIYKHQYYTRREDDGMYYLNGEPVTDERIIKQLDYNKMIIDNQLSPIKNEGVWEYFILKEGEHPEAIKVNRNTKEVKNVSEETAKEIIQKIEEETAKKQRDTEAQKQLKTLSLHDVKIDLTGDSETTRFIIDPETGEMVADNTVDETPTTKEEKKTEKKTKEVKRESEEKKEGKMTPIGGNSPSTQTFAELYGKKAYRMNILKLIKGKWKDAPTIPAQLEKFLRDKDVEVDSIGTSRDDIDAWMKTIEDCR
..................................................................................................................................................................................................................................................................................................................................................................................................................................................................................................................................................................................................................................................................................................................................................................................................................................................................................................................................................................................................................................................................................................................................................................................................................
>A0A8S5NUF3_A
MAEEWLSEHPDATPKEIWLAGYWKSTDNWCNRTK
..................................
>A0A8S5NUG4_A
MEFLLRKRYNIYIKPPIILVNTHRAFKLNHSH
................................
>A0A8S5NUG7_A
MERVVVSLFFPHNFGNLVVVCGLNSEREFILPQGTNCQKSREVSQ
.............................................
>A0A8S5NUG8_A
MESDTVCFCSRCYSLKIKYEDSIGMDCCGDCGCTDFRTASFDEWEKLYKERYGHKYVEGTRDIKKSPIFQMSNDKLKTMVSNDPSWREICRAMYPTFPNWLSKADSVILLFAKLYQENRLDDLRMELIKRNNNKH
.......................................................................................................................................
>A0A8S5NUG9_A
MKKSIKNLICYLLVLVTILCSTPLHTNAASKRFFNRTIFIQKGKSLKVPTNGVKRSKVNWSLRRSGIASVNKSGKVKANRLGDVSIIGKYKGKTCKGSLYIMNTPADILNDDCTTTNYRVDLEFHNASSKPLYTPANIKVTLEEFGTVNYKASVQKVPAGCEKRICFFPVNPTPLRNFLENNHSDYSYDDFTLKKISFSFKIGRKSYSFRSVCKDVWDPDSQSYEMEFHRYVNGKRVSFGTYSEEKDLSGVSSTEYKKIKNGMSYKRVVNIIGCSGEKFIDMKSHGQHITGYYWSSEDGDKTCSVNFRNEKVYYKKMS
SSSSSSSSSSSSSSSSSSSSSSSSSSSS..................................................................................................................................................................................................................................................................................................
>A0A8S5NUH1_A
MNKHIITKWCKRIGIVIALAVAVLILYIIFAFVRFYWYTPYQCNSLYQEGKSNANKAITNINKLLNINSDLAYNKALELLTFYSEKGNTKFQVLLGDRLSKDSYYLMRNKAIEYQEKAAYWYMQAAKKGNAEAQGKIGLAYKYGNGVNQDFDKALFWLNNGAENGDSIAQFNLGNIYLNGLAYYSIHYLGRTDDYIYDGNNTFITLENRNYTTDKNETKYILDNPDSIYLKPNITKAKYYWTLSANQGCKSAKDALEKVYE
............HHHHHHHHHHHHHHHHHHHHHH...................................................................................................................................................................................................................................
>A0A8S5NUH2_A
MTQPWQKDTHLNQQCCDSEHTEGGVREKRK
..............................
>A0A8S5NUH3_A
MIQGFMLGTIFGMFLELACIVLTMARAKRKERIEQYETGKRESNNSTGLH
hhhhhhhhhhhhhhhhhhhhhhh...........................
>A0A8S5NUH4_A
MNALSLHEMILTHKKRLAVLLSVREAIPHKYFVHKAVLLI
........................................
>A0A8S5NUH6_A
MNKERCCGNCHWFDNEDTCGVGWCCNNEHESSCDQVCDEHEF
..........................................
>A0A8S5NUH7_A
MLAYVPTWHVLLVCLLFFFSSFFPCACFLHKFPL
..................................
>A0A8S5NUH9_A
MDKILNIQSNIDKNGENIGFLSSQIDMNLQSFNLSIHINNKELCENNKEEVKEKCNEFITQSLNEAVKVGWDMLKF
............................................................................
>A0A8S5NUI0_A
MSVFAPTYSSPTQPTLSCRNAPDGNPLPLAREKE
..................................
>A0A8S5NUI7_A
MIKYILYFVGYVIAALIYIIATVNILDACGYKGNDDDGGIIVLTFVFTLVFILPVIIGYFVIKKLNYMRTNDDMTFIKSWSLLEYIADNNATMQIGEFQTFWGKRHHKCILTQTNGKQIFIDFFPSMGELSANQISENKNSLRIGLTVSKKLYLYNGKENIESWDTVIL
....HHHHHHHHHHHHHHHHHHHHHH.............hhhhhhhhhhhhhhhhhhhhhhh...........................................................................................................
>A0A8S5NUI9_A
MDEILFEALSEYFHALELKGYMSKSHSMKLLVLSFYRDFVFKDYRGMLSKRDYCFIEKALDCIYGTSCLIPYPDYLKMGKLHLGEMTEMAQRLKTLENTEVVKVIHEAEADTQSDVVVMMEEK
...........................................................................................................................
>A0A8S5NUJ1_A
MLLCITRTANLLKCFKNQFLSWFLCLLFCVRFDMMKLLFRLF
..........................................
>A0A8S5NUJ4_A
MEEIWKNRIDDTLPYEQWKLINGCSNYYVSSLGRVRTSDRYSSRKRKNRKDDVVFVKGKILKQSENKNGYLRCCIIYDNGEKKSVYVHRLVIKTFLGDSTLPQ
.......................................................................................................
>A0A8S5NUJ6_A
MLDKISTLIQSFSDFLGGFSKLNDVNDHSVTVFFKIILCTLGALFFGKLFLRDDLYDWVVTIAMKPNPISIAVVVGLAMIVYSIYAQRRIMAAVSIAIQQQKKQDKLKDKECYAQTSRIEEEANALTDYLRKSLNCDIVTIELMHNTEKYIGGYHKRFYDESFPSINTAEGVTFNYKDFQCIPTNIFPIIGHILKTKFKWFTSMDEVAEIDSGYAHILKETNCTALGMRAMKTSKNEDLGILTVTWRKGHEDRIPDLDIIQDMMTEVASKLEVLLDMSAYE
................................HHHHHHHHHHHHHHHHHHH...............hhhhhhhhhhhhhhhhhhhh...................................................................................................................................................................................................
>A0A8S5NUJ7_A
MNKGNYFSEAAMKDIPKKKLKLEIRDGSVTEKKIANNAVTTDKIENGAVTYEKLSDNIMSDMKNEVVESTYEKMKKKFLPLTGGIIEDEDETTGKTIVTIGHQPQTILKGGSIVVKKGYLRKPLLGITYPPGTYMLNIEDTVSISEKSIIGFQSETATSGYNKSNLKFQIDEDGVQASGFKTTSQNIQGLLANDGSIATAISEGDIDEMFNK
....................................................................................................................................................................................................................
>A0A8S5NUJ9_A
MLRVLLLSCCFLIKNVILKRFFHLKKCINIPFILQIYE
......................................
>A0A8S5NUK2_A
MTPPHPQTPSSWEGRYNRGRGRQFKIFANAREGWWS
....................................
>A0A8S5NUK6_A
MDTIARRSTRDDVIMCDIIPTLDQMDDYDVAAIADDVIGQYFSATGTPYYVVDVDEDAYWAAVARHAIAH
......................................................................
>A0A8S5NUK8_A
MAHQNGIHYAEIVIFEVVLFQDRKSLAWSHFYCTLVWFKVAADSAEECRFSGAVSTDDTINITMSELEVYILVKHSLSKLDCKILYCNHLNFISPLLSIIYKFLFSITCILLTPI
...................................................................................................................
>A0A8S5NUK9_A
MALIGGLPPGSTFDRARGGDRYWSDEVAATIMSAHNIQSTLLAVNGVKKDKWPEAPKPPAEGYRETGNPRVSSKHAKAQKAKGEKWLARYGS
............................................................................................
>A0A8S5NUL0_A
MMSNDLTVRNLPDPSTKLTPHPIHGVRPVRRIQHARGKLDTTLTPAHSNLPNNLTIKISDNQRILHHCKSNTTGARHRSETLHDRGAHNKTSKHFLHPIRNVLSTGRTNIGSPAKSFNIVHGQRDLTGNERYFTHRLRVNVEPRRMRERIRRPPSGSSLNGSAGMLNNRIMSEVVHKSVPDGTLRSVLPSERVNVQLNAASPHSDHHGANRRPARRHYQSRKLVLVNMETILIGQGKNAVIDFRHTHHGSQPLTSGTTIVRKLGKIGGHNAIGQKNVLPVHYLHCAVQPNAPRPIRDVNGEMRVVKHSVSPPVPCVCVARIAGGVSVLPASPTGSR
................................................................................................................................................................................................................................................................................................................................................
>A0A8S5NUL2_A
MSDNFELDDNYGINENYSDPQVFIIGQEKAIPEITGQLLIAGENNAQSINFEMDRYYDGIDISDKQINILYSAPQGYADICHPINVKKGEDKIRFTWVVPAHAVMGAGELIFSVEFVGDDYVLKTLSCILEIEDGMLGHELVSPPEDKEWYLEMQNMWDRLKATAESEEERENAENLRKEAENKRVIESEAALKKATEAVSKSQQVIADCEKAAEEAKNFESKIDDIREDLVYGFNDNASYKEHTVDDSLKAIGTPSPLVNSCITISEVLRTFFIKTIKLYVKSSVKDTITIKLLEEPEYGSNAYYETSVEVEADTNKLVEIEVNKLFFRGNSLNILTESKVSLESGTTAMYYYVRNEGTKICEYLKVKKGVSNKHFISRTVGFNNGSITYCENIVDTLYNAEQANHSAEQTLYNTLYNTLYNTEQAPFNGTNSLLKLYLDSFFVKAQTGKNLAIKNKFIARLGTFANDTAFRWKYDLDPRYGTLFLPAIKEGYSYTNLGGSGLGSFCVLDKTGKAIRGIATEVRDVRHYVYEEGDFLVAFESSFLRKADKINPIVVAGQVDELTDEEAYEYAPVKELNNRVGFIEDKLNNISPDVSEQLDIMETSPIYSVYNDVNPSRSYATTLWIDHLINDPKCFNKDVGFTENKNKMLCFGALQFAENEKTKEVKATLPIYSSDFIIPSTQITHRCSKLTSSNSKFPKILVIGDSVTDGYLASYQKYDSNLPSQYWSWVKYFFALDAKEDANDASKNNCKMLGITSINGKKYGSSNSFVLNGTTYKNYAVGKGGWSAEDLNLKTFESDSSLNPFFNAETSKFSLKTAIDKFKTLADDGITRLEVGSTAGTEVTDVNAFDFCTPTHVVINLNHNSSLSEYQNTIPDIVKTIKTEYPDMIVILMSIDETGTYFPYLYPEYNENDITWENSSNLHNKNLSIYRYIKESLEDEANNIYVCSGHLVQHPVKSYPSVDNILPETIGGKIEYYGNHSDGSAPNYHPNNIAHKSWGYQLYSLIKYTLAKD
.......................................................................................................................................................................................................................................................................................................................................................................................................................................................................................................................................................................................................................................................................................................................................................................................................................................................................................................................................................................................................................................................
>A0A8S5NUL5_A
MFIFKALNCLYVKRLFLAYLVWEDRVRLSLLEGIIFYF
......................................
>A0A8S5NUL6_A
MIFNIKNLLLSINFRTFVVQKERDRTLSYK
..............................
>A0A8S5NUL7_A
MHATDCNFTIRGYSIDPPGAIRGLMYTVQFVRGVTLALRSWREERITFTRCTYSDEMGGYVLTYDDSSDDNAYVCAIVLSERGKNMVGIIAGEKPALALEAEAILRDKGYKTHMIKETKTKGYHNGYAE
.................................................................................................................................
>A0A8S5NUM1_A
MGNAYKEKSYIDAVGEKNRNRKEYAKQHRKRENVPYIVPVRNDCNRFRLPHIRPLRVRT
...........................................................
>A0A8S5NUM3_A
MSRIEICSWSRAFLRCVTFENIVPVRAAKATRVASERTSFKKLSIVYPTSSLLRLFYQGCQRILYNIPRLAMVALGGECYALVTLLSMESRMVADSSHESDGAYADPKNNRANTPQRIASNIHSAIGVIFIHHERGVCCHHDGCKNSSHIKRLSHSNFHFH
.................................................................................................................................................................
>A0A8S5NUM4_A
MNISNKGLDLIKSYEGCRLTAYKPVQTEQYYTIGWGHYGSDVYAGMTITQEQADNMLREDVKYYANAVNQYQSRFNFNQAEFDSLTSFAYNCGVGSLQAVMSCCNTKQEIAEECKLYNKGGGVVLAGLVRRREEEYKLFMSGASNNANNNDGYSYAEKGTYYFNTKVRIRTAPSLDASTIATDIQEPFYNPGESVEYHTVHRNKHGYNWIQYNRTNGTQGYCAITDLATGERFGYAE
.............................................................................................................................................................................................................................................
>A0A8S5NUM9_A
MLGNVLLTKLSEILSQSLLVKVVNLLLLINFVIL
hhhhhhh..........HHHHHHHHHHHHHHHH.
>A0A8S5NUN1_A
MRITQGTTIDEIAGRTIVLKWPTQFGVKTMQLHVPNIRSENIWRIQCYAAVISTAIEERAGLTATIIE
....................................................................
>A0A8S5NUN9_A
MHKLLPSIREWWCAPPVEVIRTGTFLYFVDELRLVRHTKVPSYLKS
..............................................
>A0A8S5NUP1_A
MLRETLMQAAGMPGGHNPVVMQSGVTDKQRD
...............................
>A0A8S5NUP5_A
MLCYIEDHEEIAYQYAHVLVTFFTIDLDVPEALQLTRDIATESTNDIRNFGGAKAASRIDAALRRLIDRVDAKLAD
............................................................................
>A0A8S5NUP6_A
MDKRRKKQILQYERGNCDGCKYRTVIGNAYGTCDYYVQTKKHTRKDRQGNCKENTSKKEVKR
..............................................................
>A0A8S5NUQ4_A
MLLNETTKGKNFRYRNSNYRILKIITPIML
..............................
>A0A8S5NUQ5_A
MIDFELLSSALTIVHGNDIYKPIIRRRPDGIFAEYCIGGVNIAVMISMFDLREGRMSLEEYTRLVRKRALFEYMDFVENERKEEWGNALMRRKKEQEV
..................................................................................................
>A0A8S5NUQ6_A
MAHTSVKITSNSSDYQASMKSCAQATKVLAAEYGTAATRAKEFGTVTDQLKVKAEGLTEKIKVQKQIVDLNAGQQEKLTQKLSSQKTEQEALKKKIDDTKSAYEKSAEETGKNSEQSKALKEELDKLEQEYTKNESAIGKTETALANQTVKTEKSKTALIQMESELKKTNSELRNHGVDVFTGALDKAGEKIESVGKKMMTVTAGTAGVVTATGKMAMSFEDDMAKVSTIMDENVMSTDEMSEAILSLSNETGIAAGDIADNVYNAISAGQKTGDAVNFVRESTKLATAGFADSGSTLDVLTTILNAYGMSASEVTNVSDMLIQTQNLGKTTVADLSSAMGKVIPTANANGVALDQLCTGYAIMTANGVATAETTTYMNSMLNELGKTGSTTDEVLREKTGKSFKELMESGSSLADVLDIVNGAAEEQNLSMSDMFSSAEAAKAGLILLGDSSNSFNNTLKDMRSSTGATDTAFEKMKTTSYDIKVAMNELKNTAIKFGQTIMTSAAPMVEGFTEKIHELTEWFGSLDEGQQQTILKAGLLVAAVGPTAIAFGKVTTGISSTVKAGQSFVNGVAGIIAKITGKTAATVAETAATT
.................................................................................................................................................................................................................HHHHHHHH.....................................................................................................................................................................................................................................................................................................................................hhhhh................................................
>A0A8S5NUQ7_A
MLKKGRKFRPFLFSHAARLLVAVCCRRRVLAAGLCHHAAGLYCRAAAGLCHRAVGLFGRAGADLCRRAAGLFGRAGADLCRRAEGLCCHAAADHYAAVLQVVFLVVPDDQLRKRLNTDP
.......................................................................................................................
>A0A8S5NUQ9_A
MMRYIKIFENNHKIIVNRNAFKNSFVVKMMP
...............................
>A0A8S5NUR0_A
MNEINDLSNTDMETREITDLTNSEYENYSVTDLINIPLIVGPQGPPNVLSVGEVKTGDKSNVKIRGNSPNQILDFTLEKGDKGETGESGVYIGDTEPVDEAIKVWIQPDGQGSNILKIRNSKGQFEGVLSIKGDQGKPGQDGSPGPANTLTIGTVQSGDTASATITGQAPNQVLNLVLVKGDTGQQGQQGPPGTPAKNYIIETTNRTVETEIEQNTNYEVPTYEVGTNSLSIYFEGSKLIKNVNYIEVDSTHIQFKDWDVPVDSNLEIIIRKEEK
...................................................................................................................................................................................................................................................................................
>A0A8S5NUR4_A
MNKEKIKSAIEKTIRYMNGNYYSKFEEKMIVGYLEGALKELED
...........................................
>A0A8S5NUR5_A
MRMIKANIRYKKMIKSGVNVNAGVLCDSIPRKKQEILEETDKTSPYKGKQGKC
.....................................................
>A0A8S5NUR6_A
MGLRPFSRFAFYPVRCFQSDTGITCIFFPA
..............................
>A0A8S5NUR8_A
MIKCGDFSAWNGVVDWNRVKAAGLTHAILKVIRRDFDPDKQFENNWKGCQLAGVHICGVYNYVYTPTVEKAIAAAKRVLEVLDGRKVKVWMDIEDTCMQNLGSDLIDIIKAYKHTIEEAGYEFGIYTGMAWYGSYIAPYADEEILNCDYWIARYYLGYDEMTLDTDPNEDKKPSVARNLVGWQYTSSGVVDGVDGVCDLSVFYGFHNDKDNTEDNSEEDNTEDSTDEHVYATYAAYTDRWWGEVEDREDWAGAGDNKAITALIIKVSRGSVRYRVHTLNGDWLPYVTGFDYNDFNNGFAGDQKTPIDAVEVIYYTPEGEPWKYAKYMVSVFNNRNFYPEQIDNETSNGMDGYAGVMGNAIDKFQLVVE
................................................................................................................................................................................................................................................................................................................................................................................
>A0A8S5NUS3_A
MLTEEDKLILDMINRQNENAKKMIENLKEVESNQEMKQLHKAYDNMWNITHIIDNAKRGMYK
..............................................................
>A0A8S5NUS9_A
MTIIEKTTMYMENYSELVRYINEAVSESAQTDPRYNISAEKAYLQSIRECRAESVILLEHINKALQSLKADAIASGEEYKYTAFEAVYVNGKSYEEVSRDLGTGRNSPKRWCKVMLARLSIKLFGAKAIETKIYGEKKDG
............................................................................................................................................
>A0A8S5NUT0_A
MILKNNASLNSSIGYDAYNRSWQSLDVILPVQLGSKKVASLAVYPYR
.......BBBBBBBB......bbbbbbbbb.........BBBBB...
>A0A8S5NUT3_A
MIKAIREARLKWKMDIKNTLYSCSNTDRSQVNQIQLLAALNAF
...........................................
>A0A8S5NUT8_A
MRADGVSVVRCKNFSASKFVNAILEILLYLTIDYVIYGIMIGCNDGNEALFVIKMLTYIFCYVYLCNAFKNLIKAYPKNVAFRVIYYILRFEFAKALPSYWKPIIDRLNNEFDKKEEENKNGSTN
.................HHHHHHHHHHHHHHHHHHHHHHHH.......hhhhhhhhhhhhhhhhhhhhhhhh.....................................................
>A0A8S5NUU0_A
MQKLHDLDLPAIREISEFFYRTSGIYQVAVDYYANLYRFDWYVVSEVYEDGEIEEKRQEKVLKDFVKILHYCDNTYIKKLCNDIAHIVVRQGAYYGYVTDSKDCCVLQELPIAYCRTRFNKGVSPTVEFNMRFFDDKFTDIQYRLKVLKMFPEEFQKGYVLYKQGKLPAEPFFDTKSGWYLLDPEKTVKFSLGDNDVPIFASAIPAIIDLDAAQDLDRQRQMQKLLKLIIQKLPTDKNGDLIFDPDETRDLHNTLKLMLQNAIGVDVATTIADVEHIDLSDKNTTASQDDLQKVERTVFNSLGLSRNLFNADGNLSLSSSILDDEATVRNLVLQFNIFFDKIVKK
.........................................................................................................................................................................................................................................................................................................................................................
>A0A8S5NUU3_A
MKTLIVDDLDIPPSTIASAIVNRVPLNEDKNCHIEHWSTRWRIEKDGKRTCLEVKKLK
..........................................................
>A0A8S5NUU4_A
MQVDELNREKEKLDKETNKTTQGLYSNYQKQANQYGAGMEQLAMQGLGNSGYAETTRTSLYNAYQKSVTDTLNNANDLKADYDFKIQQARQNGSIQQAQSALELYAQKVQLLTQNYQLRQDREQYLYQQQRDQIADQQWQKSFDEQVRQNELENQWKQKQFDYQQQRDKVADSQWQQQFNLQKKNLARSSSKKSTKKSTSKKSSSSSSVSKNNDSVPSYQEILNNMKVTQGVGPSKIIDGLTGKAYNSGEELLAAYGYKATR
......................................................................................................................................................................................................................................................................
>A0A8S5NUU6_A
MNDEKNEYKRYRTDYTEIDAIYQVKAHAAENTEAYVIL
......................................
>A0A8S5NUU7_A
MRRRTGRRTIMEDKKSMEVATDQNEGYEFDEGIEPT
....................................
>A0A8S5NUU8_A
MLKKIKEVEQTMANMINGISKALKNSGTDYLNKLDL
....................................
>A0A8S5NUV1_A
MELIYTIIAILCLCFGFYVGYKLGKDKELPKAPKEVIHPIKTIKDNIENNRAERAEEDRLQELQDDLAELDSYDGGVTERR
.hhhhhhhhhhhhhhhhh...............................................................
>A0A8S5NUV2_A
MPLFLFSILSNLANIGKYFNSPDFVGFKNTIFL
.................................
>A0A8S5NUV3_A
MTNKKWRKCEGPGQLRIVRGFKADTAISLLYQDLKPAAVIEAAH
............................................
>A0A8S5NUV4_A
MADDSLFCKRCGKVMKPINFYGTNDLEKYPNGKLDLCKKCITARVDCWNSDTFLWILKECDIPYIPEEWNKLLAQYAADDPSKVKTTTVVGRYISKMKLNQWKKYRWADTEKLQELHNNLVAEKMRQ
...............................................................................................................................
>A0A8S5NUV5_A
MGMAYRDMTPEEISEAEKLQANIPEPEPTPEERLNTLETTTDDIVRMLADIIGGE
.......................................................
>A0A8S5NUW2_A
MGREGEGVRGFEKLKGFETRVSYFEILRGFENYTVV
....................................
>A0A8S5NUW3_A
MRYYVKVTKEVAEVITKAGVPLTMTHDGNCLLYQSEMNDVPGVNLSARAAYAGGALIEEYSALAEIDGSVATPAYCYTPVEYGGEGDTRNKDNGFGADMSDVSSESEVSTDKKESEVTNE
........................................................................................................................
>A0A8S5NUW9_A
MTQNDNICHIKLNNITSCRAIRHLPKSGTLPYNFFIIQQQTINIFYK
...............................................
>A0A8S5NUX1_A
MSIENGKISYKAVTRPYGFVDLSARCWFQDFIDDGVPHTYLMTEGWLWTNEYPECQRVINEGNGQSMEIDEKTCKGEWAKDNKTGLEFFIINEAIISKLCILGEDVEPCFEGASIQGAQKVQYSFSLDKNFQNDMKSMMFELNKYLNKGGEPLEELEKVIETAEAEAPEVEVETVDAEMAPTPVEEEPAETPTETPVEPETAPEEETEPEVDYELKYNELMAQYSALETERNTLRQNNESLTSEISTLKQFKLAVERKEKE
.....................................................................................................................................................................................................................................................................
>A0A8S5NUX2_A
MHSFTFPAAYVEAIGMLFVYGWRLPPLRFFSLKFLFINVLNR
..........................................
>A0A8S5NUX3_A
MNFIQYIKQAWKAGTSGGTPISPDRLNHMEDGIKNNNDMISELNNNLYNVYKIMIPAGRKLRVYIKTNIAGPYAFAGIIFVQGSLGAAASNASVQGYGAGSSARYHITQILQSNSIKYTYGQDGDRDFFVENLLPTATVEFCFYEFLKTSIIELTLV
.............................................................................................................................................................
>A0A8S5NUX4_A
MSWFKCDLLVEAKNPRKPQHLSIPRNPVSS
..............................
>A0A8S5NUX5_A
MAEIQYLEINDITRMLNVPANLLLGVREDKDVKKLYFKCKEIVEENVDLSKHQIYVKYINALDKSGKKFDIMDPKICLCGDVTTQGDYITFSWLMSENVFAKAGLIAFSILASDGENTRWNTYPAIGTVLNSVPGGLQEIAGKYPDIITQLLNRMHEVEKIATKEAMQEYVNTYLTEHPVEIDETLTNPYKNKTIVAFGDSILAGWGWKEGTGIIQPLKEKYTDAVWINKAESGANMAVTSNPSHTPIVTQIKNYTGAADAIIFDGGVNDINSSIPVGSIESGYDASYNTRTFCGALESALQHIMDRYPLAVKLYIIPHSFAKDNSYVDSIYSKAIEICDKWNMPYLDMRKCSQIAMTSKNKSKYTRNANSGVGDGVHPVESWYRTFYSPVIDQKLRNLGIGYTTAPVAPTVIAVTSVSLGKNTLSIKKGESAILTATVKPSNATNQSVKWSTSNSNVTVSNGKVTGKAVGTSVVTVTTDDGGYTAQCTVNVAENTVDPSESHTKLESLSVDGNCYFDTEILPDQNTNTEAKLYVKSGTTYICGARDDKYKYGYSTTDNFYVVRGSVSSAVKNTAFWEDAWTIKQNGATATFGNNSVTLDNAGNFTLTSPYYIGCMSKNGEAAGVGLKGKIYYAKIYSGSNLVADMIPVKKSDGTLCLYDKVRKKYIYNAGTGTVTE
.....................................................................................................................................................................................................................................................................................................................................................................................................................................................................................................................................................................................................................................................................................................
>A0A8S5NUX7_A
MLRVKSALSVPQVPIYRNNLRNRCRLSGLGNFAETS
....................................
>A0A8S5NUY2_A
MNKLITFLKKFTKENILKRLPFFWFKGVVTDYDS
..................................
>A0A8S5NUY4_A
MSWESYTLMKCKKCGKVYEVEDSTLIMNMKGYDRCPVCRSEGEIVSSKSMLDAMNEQNEKFKKRKKRVIL
......................................................................
>A0A8S5NUY5_A
MVSAPLSARTHLSANAQNMVPLTLYSHCLGASTLSRKTTAQSLVRGFFDDCVGAFRWDSSPPLAAVQEVDSALHMLHRRLESLERKGGRLDIDEYRTERDDINNRITEFEADRKDLLNSIGNSPCERSLMANVLFGSNVTAEGLNLRMAQRPGGASIMFVDELQNMYSASQGEGYRSGLIGFLTDVYSGRTVESVRVGDDGVRRADSERVPHSLAFCGTGILGDVVDNMSQSLFETGWGPRILFALDEEDRKSDPSSFGWVTGNDQSAHSGDDFVEHASERISVMLGMMQYEFRGTVTCATEFWPVNTPATMTVTESARNVWVETMRAWGEEAARESPFQRAVQAVIDRMGNHIMRVAAILSLFEQQMSVSSSAVRKAFSLAADFWLPDALKMVDYVFVPDLTRMVDDFSSNPPTETRLYQVLEAKNLSPRSVEEYRQYILRRGVKFRTEGAIVDNDLVEAILRDQIAEPSYSE
..........................................................................................................................................................................................................................................................................................................................................................................................................................................................................................
>A0A8S5NUY6_A
MIAFFFDLMGFHQPPLLTCGPTPIAIIPAGFSG
.................................
>A0A8S5NUY9_A
MVFFQIYNCLFYYISSPPLSPNKAAFPGRNGFTQLY
....................................
>A0A8S5NUZ3_A
MAMPRYFNKNPSASDGLYSQCKECRRKKRLVNPS
..................................
>A0A8S5NUZ4_A
MLVSWKGYEFYFFLFPLAFCCWIKDSIYEKYYKSLHWNKARADRVLNKIILKVAKKDEKTNNFSFCLDLDNEYIFLKNSSFIDRCWIKTNFYTLLYYLITVYRLEGYVKIIDEDFQIFFTKRLDKPAEK
.......hhhhh.....................................................................................................................
>A0A8S5NUZ7_A
MIFSGDSTSENYSKAIINNMYKNLYSNYVSADVRIYM
.....................................
>A0A8S5NV00_A
MYIFRQNDKKCRQYVFTYCRVGNRKKFFFFRKSGSL
....................................
>A0A8S5NV03_A
MMRRTTDTTTIPQSTTQRKTDNTRHHLSLHTTHHFNTTHPTNNKEHHNGTDGAVTTDGELSMT
...............................................................
>A0A8S5NV04_A
MNVFQRKWSISHNLPRCTFCLQNSTFCRLFSFSLKPGLIPHYDNFCPFLSRGACSTCPLATDAPSGSRQNSTF
.........................................................................
>A0A8S5NV05_A
MQLNDIFGIDKYDEAYLCVLVNPNLTIIELEPENNERRFQIVEISEPTTDGVEFIDYD
..........................................................
>A0A8S5NV06_A
MKNEEVMIFANKFYDLKCAYYGVLFREKNTKTCFEKYQGWNASAEVIRDIMTRGIFHSVATEAQVRMSHMFLDIEQRAMESEKAARQKSHTDHYLGELDDIFENYGFLE
.............................................................................................................
>A0A8S5NV07_A
MTCTPIPCITHGANACHKATRNAQTHKRIKMHKNKRNVTKTCKNIQGVKQQWRSKKGGQQNEANTRGPRRSKGSLKVGPTSQNETEVRRNETHTTQFM
..................................................................................................
>A0A8S5NV11_A
MKKLYNCNAKFDENNFDLVSYNTTVIHIEFDGDGEEWLCAINRASMTTAQHIRKYYDYLYKHNFQKIAKLVEAAYHLSIAEKTKCGILHYNITTGEVYFA
....................................................................................................
>A0A8S5NV12_A
MRYGTVPMPSRVELSLVQGGTAISTEVKARRHKRHFGLHLYFFHLEGDELVRLYILEIRALVRATRRTKIHRGYKD
............................................................................
>A0A8S5NV13_A
MPSRSCFHIGADNRFVRPNGITLNRRIWQSFGKCNRCQNRILLTLYCI
................................................
>A0A8S5NV15_A
MKAFRHLSKYTKIFLKRRYSLSIFTIDFFEIYGIIINVKR
........................................
>A0A8S5NV18_A
MNEKMQLFTLTATLCVTLVSCFWYMFWKER
....hhhhhhhhhhhhhhhhhhhhh.....
>A0A8S5NV19_A
MPLFVFFVFIISCFYWFVKYFYKKIYEKNRTFYKSGFLANMEVIKMITNKWDTV
.hhhhhhhhhhhhhhhhh....................................
>A0A8S5NV21_A
MPKVKRSISVNRECERHTEMGESNVLLRDIHPRDTQKFLA
........................................
>A0A8S5NV23_A
MSIKAISKKKIGLRAGDQIIVMEPMAYKVLPDEVQSDPMFAWAKADGTLQVIGDEEKPKKKPAKKSDDKDDTQDKTDAPDGSGA
....................................................................................
>A0A8S5NV26_A
MKNRERLVNALGSIIGNIMKWFATALFIWWGWNTFAYHFNLPQFEYMEVFAMRMALTFITQILWQKTNFKPFEKEKNK
..........HHHHHHHHHHHHHHHHHHHHHHHHH...........hhhhhhhhhhhhhhhhhhhh............
>A0A8S5NV27_A
MNYTIEKNKNLQDFGKITCGTLFLDEDNIPYIKTFDFSNNCGCDCDYIYIYNSICLATGGGRNFHEDKKVNVPNDYELKIFA
..................................................................................
>A0A8S5NV28_A
MSGTQESIAHIKQVSGRSFIDRPETCSITATGDHGEGRERSSPL
............................................
>A0A8S5NV29_A
MPFLDGKPVILTKRNTDKHGNPISVKQIETKQISTIHNAIPLNYSIDRNHPIVINGFHQIYNQDEISDNTFFVDYDQGILYFHSSQVGKSLTVTYMGTGYILISSNRIYRYSKVNGAQGNVSIEASFEKIENLLNTVINGGNSLDATKAEVVAARTDADGKTYPSLGSRLDDMTTKLNNLNTILRHEKKIDVATPTSTINIGIPEYEPKTDIINLYLSGVRMIEDVDFRVDRTNKTITSLKGNWINQDQLYIEVLQKVNDGRGSSSAMKIDSKNVVLTTPIFNSTDAQSAFVATEKNINLKADKTELTKYLPLAGGTITGNLVVNGAITGNSSSATKLKTARNINGVAFDGSQDITIGISSGSEIKLGGYSKPTSTSSILVTDNLNTAIGKLEKGLEDKASATHDHNSAKITAMTNYQKGTVSAIQQTDSLNVAIGKLEATLDNKSNTSHTHSYAGSNAHNGAANSAVKLQTPRNITIGGTSNEFDGSGDITFTLANIGAAATNHNQTSNTITAMTGYTKGVTNGAITSTDTLNGALSKIENNLDGKANTNHNHNSVYLPLSGGTITGNLTVNNGTITGALNGNSSTSTKLQNARNINGVAFDGTKDITIGVTSGTQITLGGYTKPSSTSAITSADSLNAAIGKLEVGIDGKANASHNQASNTITTMTGYAKGTNSNAITTTDTLNQAIGKLEVGLGTKAPTNHSHNYLPLSGGTINGSLTVAGGGITGSLTGNATTATKLQTAKNINLTGGVTGTVSFDGSQNVSMTTTVASVTSDKVTRMTGYSKASAVSAIQQTDSLNVAIGKLEKAIEGKSAVTNITLIETIVEKTVQANSNSVSIGQTINNNDVVRVYLDGIRLFEGKTYTLTKGANAQITMSTGLNLQSGDIVTFEIVRVKLA
...................................................................................................................................................................................................................................................................................................................................................................................................................................................................................................................................................................................................................................................................................................................................................................................................................................................................................................................................
>A0A8S5NV31_A
MAETNFRIFNEENAADKTYNDSEYEQATQRLGGVTPGMALSRLHNKLYLQTSVMAKAIADFLVKQGYDCYDNQATDITANLENAIKSFNASVVAESITAHNADTDAHEDFGGATASAAGVRGMVPAPTAGSENKVLTGGKIWSLIEELNVSLGDIAAPEADTAALKTLLGGMAYMFKSITGESDWKNNPKINLATLFTLVGNLSSGSDVVWDDQKFTNAKLGVSGLMAQNGYIQFGPNFGGLIVQWGFGTTYPISFTQFCVVSCDDGMYQHVVYYTNPAWVRLDSIGLSSIIGFISIGR
...........................................................................................................................................................................................................................................................................................................
>A0A8S5NV32_A
MKTEWYCIPVQNEAFWQTIESLRCYVPGICFEWGNSGMFSITAPPEWFESIDDEFAVFC
...........................................................
>A0A8S5NV33_A
MNNTNPLYELADMLEHAGIPYELVYNYFTNSNILMYPSQKDHVANAIYFYGSYGYEQGLLEVGGKIVKIDDEVEGYVSAEEAFRRIKKLWESDNK
...............................................................................................
>A0A8S5NV35_A
MQVLGYAHIDRLYEVVQRYDNWYSCDTYYAAQLHVACGCEFKTAWKAGSMSRIDEGDIYTCPRCGKRLVRRTASRPWGQHAFYQTHRNRLVPIDMQFRVLAYKRWVDLEVKYHAVRCTGEHLQVSIHPLRTSCMFTVRADIGRQVLQVISKGKDLQPDEYYVTDIDPVRNPDWPEGTPLRHLSPESYAPQHRREVMQVFTIWRREVERRLAKKLGYRVPSLYVGTSLASGYGLLFTPLQNIAWRLAAPTAPNYDRKQWHSVHSAERETLFSRVLERTRAGKDYATALCDVFHLPQKASVRKALRTGSPFAVVRLAAAHRITSDSNHVLRLAPMLGGISSTRYYDPELWNDADTVAFLHILAVRYGMASVYALLRQRQLSDTLRMYGQLNHRNRKALWDGPRVKMRDLHDSVMTLHDRQTIENQTIEITRVMAALQHRVGPYEFYTPATTLQLVDISNTLHNCVKSYARRAVAHDCIIVGARKHGRIVACIEIRNGAIRQAKLQHNAPAYKDAAFNAALGLWARRHHLQPCDYDMTPPEPYVQKAV
.................................................................................................................................................................................................................................................................................................................................................................................................................................................................................................................................................................
>A0A8S5NV36_A
MAKITVTADRGVSAETLTIAADAIREALRSKPANSEN
.....................................
>A0A8S5NV37_A
MQGDCGRLAKSALIAPERHFLSGAGVGRGKVFRLV
...................................
>A0A8S5NV40_A
MKKFILTTLFCILSLTTVFAANDIYGSYWNGNRNYPIINGRMGTGWYLDKSSIVILKNDPDGLAFAENIITVNVKTQAFSTSTVWLYKPSTSYNTAYIKYNKEDSWNKLDLSNTAGYNLFARNAFFAGWEAITGYPYHL
SSSSSSSSSSSSSSSSSSSS.......................................................................................................................
>A0A8S5NV41_A
MTEKRKTTYVAFDGTEFQNKNECKNYENNKLLENLRGSFFYDFFGKPIPIFKMIKQINRVSIADLRSEEAVKVFTGVLKLDKYDFPWTKPGIYFFTHLEDGTTWHSIKSFYKKIEEIYDIFSIAKRLEKEKGNDNNDSI
...........................................................................................................................................
>A0A8S5NV42_A
MIKKVITTTTYVTFNGKSFKTEKDCREYEYSITNNLPICYDKQGNIISFNDSNKDNIYIVELCSQEAVEAFKFFEESLHYDVEGISEEKANIYFNILNDSQKKIWQSIDDFEKENHLYMTAKRIKEERGE
..................................................................................................................................
>A0A8S5NV44_A
MISQVNPVFALRQYHEATQASKWGNNTSSH
..............................
>A0A8S5NV46_A
MVAGNVRSITGWRATNVNLTDFAALCEAPSKCEKYDAPAFFAGILSGGRRQKRNFVSRSAIVLDADHGSRKDFVGDRMRAANLTGIVWETASSSFPSPRFRVVLPCTRSMTVGECEAIGRTCFSVLGPVAQWDGSCAEASRAFFLPSHHLGLRVRHWLIGGARLNVDKWLENIGYEEKNDDVSLSSVPDGGYGGVIGEFNSKHGFNDLIGLFGWPYESIGRRWRYTRGGDTAPGVTMLDGGLVYSHHADDPLADGRAHTVFDCMRLLECGGDVGMAVGKALSLLHLEM
................................................................................................................................................................................................................................................................................................
>A0A8S5NV51_A
MSTKKITNLETLEYLLTLSDLPQEHYDNISAMKASYEKKKATAEKRSAKASEENAEYATAILSAMESGKAYTVTELGKLTTETANLSTPKLSSIVKAMGDKVTKTIIGKKSTIRLA
....................................................................................................................
>A0A8S5NV53_A
MMAARMISLLRFKGRRVATLLLRDAACLIVIMSPLSP
.....................................
>A0A8S5NV55_A
MLRIGQVESSSTVDGKYTDGNVAGGIAATRLRAAAFNAMQEELAHIVESTGVALDVDDTTQVLVALQKIFAGNSDSLGALAALVGAANKLPYFTGPKAAALADLTAFAREILAQTDAAGVLSKLGLGNTKYGAPLIGQLVEWPLQQMPHEIWPDMGQEYIPYMAQSFDPVKYPLLSQLHPTNVLPADMRGYGVRGWDKARGVDTGRALMSAQSSGAPNLTGTVSNMANILGIGTNGHALYAVSSGSSSTLKAGTDSGTYHIMLDASKESTEYQAITEVRVKNVAWNMIVRAK
....................................................................................................................................................................................................................................................................................................
>A0A8S5NV58_A
MTNFFTKCRLLPLLHIFPQPSSVHRGHGGRFFRHSPSAPLCEIF
............................................
>A0A8S5NV60_A
MVNIVIVNNEQCVVDTTNITCEGAHTTHNQHNQTTGRVSCYVRARRAARALHGTRHSTKAREEKREKSRRRE
........................................................................
>A0A8S5NV63_A
MRFGLECESWATASALLDFIKKLWYYIFRK
..............................
>A0A8S5NV64_A
MGVFVNPITNKEQYNNNINSAPLGCGSFSETKVSKKSPILGEAQNTNLEKEVESSYSSSPLKTKIMELKTQYKNGKEKYVVTVDEHALLKKYKTDYHYMEDGIIKTLEYFYIIKQHPVNQKKGILGIVPQYYIEAQQYYSNLAEIHQANSGKKLEEYIPSTSTIVKLQIPTPRPLKVEKPNEWLEEDKFEDSNENEIEKATIVPIVTSEVNTLLTMWQRAQELGYSFKDWSKKVTPPPHPEIWNLFLQKIKTI
.............................................................................................................................................................................................................................................................
>A0A8S5NV72_A
MRFISQVLYLLDTGAAVPVSSPIIRWDSVALALIYRK
.....................................
>A0A8S5NV82_A
MEEAKRKEYKLQNAYTLAIYMGISETIAHEIKYGKEDKREELAYMVDRYNREEVISGATLEEQLKQYNQLAGEKYGMEGGENHGDNSN
........................................................................................
>A0A8S5NV83_A
MYLRSNDDFTEVQFSIKINISIFRTSIAIKFFCNT
...................................
>A0A8S5NV84_A
MNYKRAILDMLGKIHDDKILKRIYNFVRYLYIGAGK
....................................
>A0A8S5NV86_A
MLCAFVELYVLFGVQFDDKCFVNFDRKFFTLRKTSECSFEAF
..........................................
>A0A8S5NV96_A
MARTERNYRLRQDVFYKLWNDKSDKFKTQKAIQDAAELSKSTIRRLLLGNRVDYNTAHAIAKVFKVEIPVLFGEVISYERL
.................................................................................
>A0A8S5NV97_A
MNREYIDNISNQYYYTIYSLKKQIFLGGKFYDT
.................................
>A0A8S5NV98_A
MTKVTVAQYKAYASIMEVDSDGLEDTLFQGMRLLQELSGAMFTIDELEQMNIEDFLHSLKLIHKVMQGLVLETVMKLINVDQIEREQSAFDEYDKEEGYEDEEEEYNLWSTQKEIIERIIKLTIRLTRNSYSECMNENIIELLEYLRFELDTIDE
...........................................................................................................................................................
>A0A8S5NV99_A
MPELAYCKKKAPGAKNGASINTQITGHQHNK
...............................
>A0A8S5NVA4_A
MGWDPIISIDWHHELWVRLRVTMKDGSKHTGWCYIPGDHDWANDRGEKKPFKCIRPLVNHHIAHNELIQLYGRYFEEVPIAELNASYIRTFTITDRIFGVPTEVWEAHDRARYERYQAMRGDKNGD
..............................................................................................................................
>A0A8S5NVA6_A
MQLKDGDRLYFTVKQNANSEDILIQKRYPEDIHYSDGYFNFVLNSEDTSDLAYGTYNYDIELKSGDYVKTLGQGTITLTEEITFRSDE
........................................................................................
>A0A8S5NVA7_A
MNKRKSCVTYLYQDSLARRMKELGVSRSELATMTGLSPCTILTACNGRPVSVRTIAKILEHLQVDPSEEDDYWGIDPV
..............................................................................
>A0A8S5NVB8_A
MKQKIILITVIILTFMNTFSLAHQGRTDRYGGHYDHSTGTYHYHNGSYSGKFTAPVEEGGTRIDNSNEQNDKLTVNRNDTSNIDSILLENARDEINRKTESIQELNNKINEQEKEIQSLKEDKRWLHIIYIAIIIVMLIYGYKHLN
SSSSSSSSSSSSSSSSSSSSSS......................................................................................................hhhhhhhhhhhhhhhhhh....
>A0A8S5NVB9_A
MEEQKKLTYEQLNDACNQLWQQNRQLIKKTNELEQFAMNKRLDYLFKVLEHSKEFSSDFIINCVNEVEEAMTIPQNTESTDKEKKHE
.......................................................................................
>A0A8S5NVC2_A
MHSNCCHNRIPPLDIIYVCLRYILRLINKNNKQAQRKCFSLRQASLL
...............................................
>A0A8S5NVC5_A
MGGTYAGIKQKYELIADRLKMGGNICREKTKI
................................
>A0A8S5NVD3_A
MLRQKNRMLPQCCGNVAENVAVTNLVFIYVYSTYIYKTQHLYIYIVKIYKFKYV
......................................................
>A0A8S5NVD8_A
MTILIISIIAVIVIYCLAIISRTTNTIPTPPTTPITEPTKSTPHTKPTSHTDNEENLLGPCVEEVWSLTEFAKKFDRMKVGDCPNHTTGEVFKSCIFFKDNTLTFVYFYKTLGVLTKEEISKRKDELKVGRTSNNKYYLYVGKDNIADDVDLGFKE
HHHHHHHHHHHHHHHHHHHH........................................................................................................................................
>A0A8S5NVE8_A
MLDVQNSPLGTANTEEAQSKNNSINLSIQQRKVIIHENK
.......................................
>A0A8S5NVF5_A
MSGRKIAVDKKLVKDIIDKGICSKCGGTLSYRVVEMGECGKIMIIKCENCGDELVLDLESQDNTLS
..................................................................
>A0A8S5NVG3_A
MHLQTLRRQELKRARRIVLFFDVRHRAEGR
..............................
>A0A8S5NVG6_A
MENIRFNKCQTSLEDLHLEEYPKEVQEQWWDTINNVPFIKWMVSEDRPLVSELPRDKEDRAIIDITHPPILEGSDYFRPSALAYKKNKGRYTTLRPNANPNSDFGKWLYEERKRGWNGYCNPKTGMWVTGDYYWMLNFCPMHLVEKNSNGVAMRTVAHPRFWDGQFLMSHYLNQGRIHGHHASALASRGRGKTSFGAGLLSRRCIIGESEENSKEVQCMVTAVDRTKLMDTNMILKVFKDNLDHCAKYTQFASHRLKSSDQEMEWKMGYKKAGSEVEYGSKNSVSGIISGVNQDKLNGSRGVLYLIEEAGIFKNLLSMYNMIRPSVEQGNDVFGEIFCYGTAGDDQSDFTSFAEMFYSPIGYNMEALDNVYDKEGQGRKQCCFFYGAYMNYADDCIDEDGNSDITKSLLLILYDRYKTKYGSTDVNTITKRISQYPIVPQEAMIRNHGNVFPVTELNERLNQIDNNPDEYDDTYVGELVQDNKTGEVKFNPTTDIPIRDFPTKDNKVTGAIEIFEMPKKGSDGKVPFGRYICSCDPYDSDVSNTMSLGSIFVMDLWTDMIVAEYTGRPPFAEDFYEICRKLCLFYNCRCMYEQNIMGMFSYFSSHNSTHLLAETPEYLVQRNMIGGIGYGNKAVGIRATTPIINGAFKMIQTWLRKPIVTVETDAEGNNTEVTIPNLYRIKNRALLKELVLWNPQGNFDRVMSLVQLMLYREEKLVLGHGDLRRTETVSDGLENDEYWEKNYPGEMREEW
..............................................................................................................................................................................................................................................................................................................................................................................................................................................................................................................................................................................................................................................................................................................................................................................
>A0A8S5NVG8_A
MYLFSPCNISMIVEINLDNSIIVEIHGIMLTSQRDDKGAYI
.........................................
>A0A8S5NVH2_A
MFSLPDFHYILKLYALIPPCSSGTVTNKGFLQGRNRHSGGI
.........................................
>A0A8S5NVH3_A
MTFENTLARLGMTVVNPEQNNHFNMLIHGVSGVGKTSLAATASQVDDMSPVLYVDFESGTLPVRDWGNLQNITVVHCDKWVDCANLCDNIARNLAEFPYKTVVFDTLDKCQELILSHYEAVSNDTWTKWRAVYDSLLKAISVFLDAPDISFIAITHSARESNEVTGETFIAPSFEGQKSGQRIPALFNFVGYMEWANVDNGDGEEITVPVLYTRKPNVVTKQQTRGFPPAMGNPSMTKIHNYITSH
......................................................................................................................................................................................................................................................
>A0A8S5NVH6_A
MSRWTNVNMFQNGTRCHKFLCKIVGCLTKFI
...............................
>A0A8S5NVH7_A
MATYQEILGDKTRMNRAIKVAKSQAADLTKRANALQSVARTKSSSKRK
................................................
>A0A8S5NVI0_A
MIKADTRTMSVELEETVLDQLLEFSMIVQSLKESLPEEAKEELRPIFEISITEDSEEQVNEKVGKRLYEKICKRQ
...........................................................................
>A0A8S5NVI1_A
MACVPIIACTKFLVSTKKRRIMMIPSYSHIS
...............................
>A0A8S5NVI2_A
MNNDINIASRATLFNNMDDMHNYFNSKIKDIWEFYSSYSSTNKIHQSFVNGTVLASLYSALEILLNDTSIRFLISYPGHISSKIANKFDIVTENDSVSTIIRHYAEHIINELSYKDLKTYLENIYNFFGEKLTLEADKLGLLIEGKASRDIFIHNNSVINDVYLNRAGSYARYKQTGKELEIDFTYLTEIKNCIEILSNDFKTHCLDKYRNDNKENIFKKMWEMSSLNRIVPFGNVWDLTDGHLSFNGDFHYLFSSSENALYRFFRYIFHGEDPEPEHSISSNCIAYALQCWRGTINERIIFSWLEYPFYL
.......................................................................................................................................................................................................................................................................................................................
>A0A8S5NVI3_A
MVTKNIKLKNADGDYLYPYTENLPTASTSAKGAVKLDSTPTSGSNNALTSGGAKTALDNKLDKTATAEKATADASGNTITTTYATKTELSAIEKLANSAKNIAEGRVSATVVENYSELVTELKSAAKDDYKIGDNFYIQALNVPDLWICDVKETSTSYIYSNDAAITSALKSNGIIQIGYFELAQLETEKIDLSGYVPTSRTINGKALTGNITLSASDIGALASGATASKATSDANGNNIATTYATKAEIITFEEM
................................................................................................................................................................................................................................................................
>A0A8S5NVI9_A
MANMQERLDRAVEQTEVDSGIFHHIVHGKDIESVTTENGKIPTIAKAIKDIQGRVYDETYNMVEIAQNAADTATQKANDCTGMTNIVANYTAQNKQYVTNMQTLMEGSDEEVQALGGKHSCEQWVKLAQQSTTGSYPTTISGVADVNQTILPIGESLSVSNQILAVIIENTLLLPNTYTLSADCKNVVLSNQLSIGERWSVQYLTDFQSIASIDNTIIYEEMETE
.................................................................................................................................................................................................................................
>A0A8S5NVJ0_A
MGATSPSPIRPRTPRRSAHPSLLVENPVDNSSKPHHNVTAIMWKTPKPVENPVDNPPI
..........................................................
>A0A8S5NVJ8_A
MKKQYHIKSARINRHKHRLHKYHLYHCFLTSLLHRHMNQIHRFELQSIGKIFSYHDDYKCI
.............................................................
>A0A8S5NVJ9_A
MRKRNKLYTVNKWNQPLFAQGIDREHQNIFDGLDFSYLNNVDAGSLGSLNKTIDPSKITSSEMSSWLPKQVDVPVGKVGGAGKIGNVVGALGGVVGGAANKIISGGLSSGAGNAVSSIGNTVGSAISTINPVVGGIVSAASGIIGGGINALWGMKTDQKKLRAANEGTNYLNSFVSDASTFDDIQGPNAVANVQNAYKGGVFKKGKARRKNAALRAERANAESWANRSVDNNINNIAETQMDNMLANYAAFGGPLGGMPIQDTGAIDYGFMSDYLVTKNRMADMKNKITGTVFDNIPSTPINTFESGGGIHIKKSHRGLFTKEAKAHGMGVQEFASHVLANKDKYSPEVVKRANFARNAAKFALGGDMQTNGADFTDGLTIIGAGGSHEENPYDGVQVGVSRENGQPNLVEEGETIFDDYVFSQRIKADAKTKKKFHVGKKTEISYADLSKKLEKESLERPNDPISQNGLKKQLHDLADEQERQKGEEMQDAFDQLPPEQQQAIMQQIAMQEQQAEETQQMQNEEQLQNAQQEEQLQGQQDNGEQMVEEPNMEEENAEQINACGGKMNRFDKGGNMKRKIYNLLKTPTDREFNKWAEDHKIDKITDWENVLKNKAFVEALGKDNPMLRDAISRGYDFGFYIPNENGKLTFDFVHGGWGKEDYNAWNGSTDAAWKEAVKKGLVKKGMKSEEIGKALAQTDAYKRGSDWLKENEKNRLFYLQQILNSKDAPEAARQYAARYVDNNGWLKDAKRDYQTIFEDPNGTGVRNTHPGTYWKTPDEMLRNKVTGNFVVNDDGTVDEIVGDIPKEWNDAGSYNWKDANSDYEYNYYKRPIENVVTPNNGQKTDDEEYEPVHKPTWGRTAGLLGPVVGLGMQALGIGKPDYSGMDASLEIANGSPALAHAQFIGNRLKYRPMDIWYEQNRMDANSRATDRAILNNASPMGTKMAGLLANGYNSQIADGELYRKALEYNDAQRQRVEEFNRGTDMYNANAANQTSVTNAQIANNNRQLRAQMQMDAARQRMAADAAWNQGIYGNVNGLFAGLGAWGKENTQHNMIADMAADGLFGTMSDKQNIGKTYIRKKKAACGGKINRKKRGLTF
...................................................................................HHHHHHHHHHHHH.hhhhhhh.....HHHHHHHHHHHHHHH................................................................................................................................................................................................................................................................................................................................................................................................................................................................................................................................................................................................................................................................................................................................................................HHHHHHHHHHHH..................................................................................................................................................................................................................................
>A0A8S5NVK6_A
MASLEASLKLRDQFTNQLNKINNSLKRATGGMDDFKESVNSVQQPLNQIAAAASKGMSALNSSMNRGMQSAYSVVKSSTEKILTVFSNFGNRIKNNMNQSVVGSKMVSGFEKLSSTASSAFSKVSSGLNKLTGRDKKLQALDTINTQLDRLKNKETKIKLNVDGFEKMQSKIRQYEDTINTLNNKRIQIKAEASNYKDVKSRIDAISRQMESLNQKKAVLEFRTSKMDAAKSQLAIVQTEINKLNNTKISLGTSAFSSSISKLKNMGQSSFNAIKNGASSMASGLKNHFSQSAHSGESFANSLQSMGSKSTSVFKSILAASGVMVAFSATMNTLKSGISSMIGELSNSGATWQTFEGNMSIFGKSGQEIQAVKKDLQEFAQQTIYSSSDMASTYAQLAAVGTKNTTQLVKGFGGLASAAEDPLQAMKTLSQQATQMAAKPKVQWEDFKLILEQTPAGMAAIAKTMGKTTSELVADVQNGGIATQEFFDAISKTGTNDQFTKMATQFKTVGQAMDGLKEGLTNKLQPTFDKVSKKIIDIIGNVSDKLNEVNFDALASKLGNVFNKIASFGSKLVGVFSGIDFSGIFDSLVSNAKNIFSQIKLSDLMLEIASLKTAITGAFNGIAASLSKYGSSISQAWGTIFTKLVPLALSSLSTILGQIPSFISSLIDIILPIVDVISNAFSRLDFSGIQTLIASVIPALQNGLSTMMAIVQPAIENVVHSFVNLWNAAQPLISVLSAALMPALQILGAFLGGVIKGILIGVSALFDGLRIAIQLLTPIISFLVNVFSAIAPVLTTIAQWVGTVIGMFANLSSASSGLGSIIQSAWSNIMNAINVAASAVIGIVNNVKSIFVSLGSAGSSLSSIVSAAWNAMTSAILGAASTIFGIVSGIVGSFKSLWSLDLSGAGSAIMNSLLNGLRSAWGKVKDFVGGIAGWIKDHKGPIEYDRKLLIPAGKSIMQGLNEGLETQFSDVQKKVSSMAKTLSNNFDGKLSTSNSVSLTETVNRQLVDSYNPLKMAVIPDVVRTIVDVVKPAVLPNIENVYRYIQETVIPDQTKNSAKEFREISPEDIGRLKFSALGDDKESKNRNSTITMNNTFNIQTIDGEPVDTEALLQEFEDKIIELMDSDLS
.......................................................................................................................................................................................................................................................................................................................................................................................................................................................................................................................................................................................................................................................................................................................................................................................................................................................................................................................................................................................................................................................................................................................................................................
>A0A8S5NVK8_A
MIASRKFSSVFCSHEYHDILLNSQIFIRIFCSFLKYKEPQMSNLRFFVYLSFPFA
.......................................................
>A0A8S5NVL1_A
MIVINNECNFNKVFEINRACFLLSQMIGVVMCPLGFCTTVRF
..........................................
>A0A8S5NVL3_A
MDMEKRKKPLLSNSLARISKRQTSGKRSRSFLQV
..................................
>A0A8S5NVL7_A
MKRCDTLQRFTRLALSGYAGLRRLCFQRPVLEATDAVLALYEAAAIVQHEKRSAG
.......................................................
>A0A8S5NVL8_A
MISRLIGKIKRLEMLERKLIDSNLGYDPELLIPEEIETGWLIEGIVFETKKEALDFASRLEKQGVEAWLEELAKDVVWD
...............................................................................
>A0A8S5NVM4_A
MFTVPVYRHNHAPQGVNGGCNRKFFPFTLPA
...............................
>A0A8S5NVM7_A
MDCIPSPSCRFLEHVRLICVGKHEGDSILLLHRRNA
....................................
>A0A8S5NVN1_A
MADVEVNCSTCIYAHCHSQDYPCCECNPHTMDRWAGLKMFGVEFGADGPREVRRKDEHDRRRD
...............................................................
>A0A8S5NVN4_A
MGVYLVWESSQKGDYRVYSNLEQAAMRAEELGGTVYEIMPAGDARLFFIEDIASGDIEVHRNVRLAAIAAIQEGGEFEFEPGRRTSGQ
........................................................................................
>A0A8S5NVN7_A
MYETIYALADVSQSLPMPHKNFSVVTSLIQETTDL
...................................
>A0A8S5NVN8_A
MWRQHELWDGTYTLSDLLDAHEILLVQRENQRRAEEWQHSQEELLCQGTY
..................................................
>A0A8S5NVP4_A
MQILKSSNHIPPFNRLMLSEIVRGCPSSPIFDERELLELRQNQ
...........................................
>A0A8S5NVP8_A
MLSTLNVCDLCLRAMEGVRAPVGLHCRPSYITMRARIHQPLHASHSTSSPRP
....................................................
>A0A8S5NVQ6_A
MANSLFKIQRSSRSYHSHQYGGLVLVITKLQRYR
..................................
>A0A8S5NVR6_A
MQDKKKENKVKIIRWTNMELECFYGDYVEAVAYARKKAAETGLDYIIA
................................................
>A0A8S5NVS3_A
MTLLAMLFHLSFHPDSLCQDHLAMVFLVALQATCFKEFFVIMKINSEKADTP
hhhhhhhhhhh........hhhhhhhhhhhhhhhhhhhh.............
>A0A8S5NVS4_A
MSSDVLQCPLMSCDVRRFLFNFRLPLIEEKEEITRINACSQLYKKGGMEPPFQGTYATGFPMAKQSPGLFKQCKALLSTIPGFLLGNKISLSVESDSGRFPKNPQVF
...........................................................................................................
>A0A8S5NVS5_A
MFYSFSLFHIKYLLVFIRIPPLRMNCNRKSNQR
.................................
>A0A8S5NVS7_A
MSHVPSWMIVRHTAPALAIPVYSSGTFMWGI
...............................
>A0A8S5NVS8_A
MSQIYNFACLYNFYYGKKHDKIIIPIKIDISKCRYPNGKEDWNAETPLVIKEIGFFNETLIINGEDIRNGIFNQQQPFDYVYGSEPSYDEYFKKAYPFATHIIIDTTRTAVPISATIIRDMDAETAKKYITFDEKTIDKLLKM
...............................................................................................................................................
>A0A8S5NVT1_A
MNLMTMQFGSFVFPVNPTELKLERACLLRETVGVDGEERVEAVGKRRARVAGKGHFTGENAMAVYRELEALFGETDTLYLPGHRPFEAVLSELALIGVPEKNTVPYTFAFVETAGKSEAVSGRTYRAKAGESLWDYAYFTGVSIDRLAENNRHIACIAALKDGEEVHVP
.........................................................................................................................................................................
>A0A8S5NVT5_A
MNLGLKLKKLRIDKGLTMEQLSEIFNKNYNANISKSMISRWENNKRVISTPNASLYCKYFNISLDYIFNGINTIETILDLEENQKLNKNNTKKLMKFIPPSSDVYYQDFNENILSLVEFSEIGISQIREIINLLCKKQNINLKDIMYIVGIKDNSEDAHIELNNLLKIAKYFGIMPYFKLSVDFSDKIEILEKQKKLLSKTNSLTVDELKLLDDMVENLIKIKNNKEI
....................................................................................................................................................................................................................................
>A0A8S5NVT7_A
MELNEEQLNNLIKEFGIEVVNPERGYWLVRAGKEGAFFEEFLTRGFTGIGYGLNDVDSIKELSKEELKEKVEQAYPDEKQPGHIAGKIYNFFHEIKKGDVIVMPSAGRKVVAFGIVKEENIYFDDSLIMEQSIEAIDSEDYDIPNKRRKISWRKPISSKYLQPKLILNLFSPHGLSGITDPEIIKLIDVNMNDIFIKEDTGYLTFQINREKNIDLKALTNFMDALEGISSKLSKENMLSVQMNLNSPGKITVYGTVKVILASLAIIALFGGKAIIKAVGNIEIETGTEGLVSPLLKDYYAHAENMEEIKIKYIEAIDKLNIDEAEKIKMIREKIEN
................................................................................................................................................................................................................................................................................................................................................
>A0A8S5NVU2_A
MININCSSPLALIAKVCIPFFWSGEGLFRFCKIDPDTRNNHVIHHSATSQNSASSNIS
..........................................................
>A0A8S5NVU7_A
MGAALEKIKILLLSEGHAPSRITLPVYLRCRTPRVKECPYFLNCWKPKFLINKVISSEAV
............................................................
>A0A8S5NVU9_A
MDMTRFQRVFLQLLPTGLAWNKEPGSELSKIAGALADGPEQDDASIDRLLDERFPDRSVVLLEDWEKWLALPDCTSAGQTFDERRTAAAEKYRMVGSLNRQFYIELAAKYGFDIEIESYSDGAYATCLDNCLTRLRKNYGRFTSHIIVKTSVDNRNATVLDNCLTPLVVYSGGVIECLLEKYKPAHQVFIYIYQ
..................................................................................................................................................................................................
>A0A8S5NVV1_A
MQVFFQKKYKLFYNFFRIFTTIKTMNLSIFN
...............................
>A0A8S5NVV3_A
MSPPLNTTRISNFFVEIRVVSYLKSLAIQGFPLFYV
....................................
>A0A8S5NVV4_A
MEDFDRIADAALASRPLYERIVELKVDGLQNNEIQEILEAETGTKYTPQWISSVWTT
.........................................................
>A0A8S5NVW0_A
MFITLHLVINGPVDKCVHAFPSALCMGLNGFFTAFGYTHFNFIIGLCIITVFYCA
.......................................................
>A0A8S5NVW1_A
MFHFIFLLIQRIVFLVFPCCLQVKLYTMQNNLSIDFYKIF
........................................
>A0A8S5NVW2_A
MLKKFKEWIGTNLDVYKVENANDIAPGLVRHIWKGEETATQIGTTLKAQIMNDLQKGLVHTLDTIRTVGTNKDIYEVALTGIEEFGVFDGLKLLIRIDGENQFEDVFLKLGGTEYQIYQLKNNMLDKIDKGILKDKKEYLLNFKNNSFVLSDSTLYGSQKGTALEGNRLAEILGLEFGGNIQDIGNKTKGKFYYDNVTKFYYECIEDNSLTYNDSGKFRAISNKPLSDKVENLPRFHTKTANVDFSNDKFTIKIPKSNFL
....................................................................................................................................................................................................................................................................
>A0A8S5NVW3_1_A
MPITRFKDEKEKEEYLKQLKQQQQANLQEANRRNQEATSKFNEIASNSNNNNSTDSNSLWNQIKTTASNNFNNSNNLTFGFDDTIQGNKQASNFLKGLAKDSGYGRNNGFKTSNTANDYMKQALELNKRSQDLQAQEEAKEKDKDSSVLSKVGDFFKNLLSGATQGSANLAQGYADTMAMLEKNLSKDKTSRLDEQIKASPYVNDELNYENKVNANRENTVDKLIGNVGNTIGNMIPSIVVGQATGSAFSDVGGKIGSAISKNASNMAMATQVLGNETANTQLDGQDFNKSYVTGLAKSAVSFATEKLTGGDILSKGTSLDDMAKKYVVNKFKSDWGKRLATAGLNIAGEVTEENLENQLNYVVDKVINNKDMPDLKNWWNDASETTKTTFFTTALMQLVGLGGSSYKDYVDTDNMNKNDTKNYQKAFDEVKKVVNNTNNTNDANSNNVNYLNSNVNTQTNTQQDIANRLNEIVKNDKYISQEDKQAMIEATNNLASNNQLDNNNTLDAINQIRQISQLSQEHNDQLDTGKKYLSGRKEIYNKYRNVTDYDNSIVQQAKDVIPSNKQGKRTKEQWLDVAKYIGTNIADKSNSEIQKIAYKSWQEETPNNSATLNKQGQKYVKFMSDDWIDTIYDAVEKQRQKSGYVANNDTVNALDNLYNEYTNNQTVQNNNIQNNIDTSKMNLVDSAKAYNLNGNDETIQSINQKLNDRGIASRFDGNLFKNDDGTPNKNINALWGTNTDENGNTRREIVFNPYVDGDINEQKTMQQVTIHEMLHDMAGDKQVRSDLFNLILDKNKKRDGYGDARSNLEEMYSQVYDKNSKDFKDLVDEEEVADTLAQKLGDQDFINSLNEEKPNVFKRIYDWVVDKLNQFTGSKNEKIYWEDVKNKFESAYKREANNEILSKNILRYSLDDKQRNKISKISKNAIDEKGNLKAFKQQLQEYKDKKLPTGVELIVAKDNDGLRYAQVSDKPIVMNQSNINKILINKHSNIDSTILENIDEELQNSVFAMDSRSRKNSKVIVLDKVDNNGNPIIATIYENKKSANIEVNELTSVYEKNKFQNLINSTAKEGYNCYTNKKTNDWLLRNRLQLPTRFAETLVSTNSIPTSNNNVNTTNNNSMQESENNSGSFNLSKTKQKQLEL
...........................................................................................................................................................................................................................................hhhhhh.......................HHHHHHHHHHHH...............hhhhhhhhhhhhh.......................................HHHHHHHHHHHHHHHHHH.........................hhhhhhhhhhhhhhhhhh..................................................................................................................................................................................................................................................................................................................................................................................................................................................................................................................................................................................................................................................................................................................................................................
>A0A8S5NVW3_2_A
IKKSNPMLDDYHTGVRTVDDIKTFKEAYDIAKKEASDGGWDEYASYPDITNEMIEDSLKTGKITVYSSNDIKNGAFVTPSYEQALEYAGNDSSKVKSKKVNVDEVAWINLDEGQYAKVDNSNIKPSIEQSGAWQSFLENQIGQTGKGKTVQELRLPIKENLEIVQNSNKSLQNKRKLNPVEISKLKPEDALTTPNLKSKKYEKGNKQSSFLSNIVTDSEFLNKDLRQEIGNEESVKYYKGITNKETLEKSYKELQDGGSKEVLNWFSKDDKNITADDVTKGWILLKQYQDAGDYASAVEVAKKMRNMGTKAGQTVQAFNILSRLTPEGMTLYAQKELSEAYDQMVKGKSKKWIEENESKFDLSPNETAFIKDTMEQVSKMEDGYDKKVKLAEIQKLITDKIPPAKGQGIKAWMRISMLFNPKTQVRNVAGNAVILPVNMFSDSVSAGVDRLISKRTGVRTTGNINIKNYVKGFGKGLSESYNDFKKGINTRNIEENKFEVGEGKSFKDKGIGKALNRVDGILSFMLDAGDRGFYEATFNNSINNQKVLNGTNDVTQDMIDIATTEALQRTWQDSNTYTNSVLGIRNLLNKVNANGYGLGDVLIPFAKTPANLTKAIIDYSPIGLTKTLTLDAKKFKNAIDTDQYVPQMQHKFVQDIGKGFAGTFLYVAGYALAKAGILSGEADDDKDVKNFMKNSLGISSYSIKIGNKSFTYDWAQPVATPFAIMSNFVKYDKENPDASILEKGIKALNIGTEQLLEQSFMESLNTVLNGNGEILENLAQSVFELPARAIPTFSKQIADMVDSTQRTTFEYDKPIQSAINSVIAKIPIASKSLAPSIDTLGNEIQKYGGENNFFNVFINPANTNKGKITKAGTEIYDLYMKTGDSKVFPVTAPYYINNNGDKIVMDSKQRAEYQKTTGDYTEKAIDELIKNKDYKKLSDDKKVELISNIINDSNNMAKHKVLNIESKDAEKTRKLIEKVGTKAYYDYSFKTQNIEGENANKQKMNILEESDYSNSIKSELYSNTIGQNDDNYNTIYKNAGININEYLKYKQQDFTSDKKDDGTLQGKSTKNKKNKVFNYVNNMKLSYENRLILLGTQYKLNTQERKDLFNYINTIKINKDDKLKFLNKCQGFTVYKDGTVEY
...........................................................................................................................................................................................................................................................................................................................................................................................................................................................................................................................................HHHHHH.............................................................................................................................hhhhhhh......HHHHHH.....................................................................................................................................................................................................................................................................................................................................................................................................................................................................................
>A0A8S5NVW4_A
MKQKSRKYKRYIRKQIKKQLQTTANSLEQKISGTIGTNLLKALDDIS
...............................................
>A0A8S5NVW7_A
MYRATLPTLRAGATVPAYHYYLKIAPFGCLFIRAWRLFL
.......................................
>A0A8S5NVW9_A
MCNNDFWYEPFGEFENNTENFQEALDSSKEKCYNKDNKKTKEVVKNDNGKL
...................................................
>A0A8S5NVX2_A
MGEETNGRTKKRTPFGASKLSERMWNMVNETAKEGFRRLAFGGIHDAVRLLFCEDVNPRTLKNMDLFAVSEIRRPKNGGMEIRFFDRIEALRLLSELETSGTDAQALLSAIESGAAALKDGDKP
............................................................................................................................
>A0A8S5NVX4_A
MILFRSLYEIMGFKTLPYIKTTRNWVVYGLCNPKQIQYTIKCKEGQQHFC
..................................................
>A0A8S5NVX6_A
MENKMITISEALEGRPRLYRMCNPENENFQRIVFPFYDDIFNSSTNNTPHEILYILTGETTDAILIKEEEKDIPCLLPIPDEIFH
.....................................................................................
>A0A8S5NVY4_A
MISYSDRKRIIGSRIKKEREDLGLSKNELLPKIYKSEKSHKMLTAWENGERLPDLDSIALMANLFNCDIGYLLGDYNERHYIAADICYRTGLSEKAVESLIRINSSSSGDDYLSYICKYISFLLEQNLLVHTIIDASSCVDTALEIEHYQNEVLPKLICSSKFDKHLGTLKIDAFDRDDAEKMYQSTRVRDEIKRLKDIYTAKHYYSEKGAATAISDFIDYLEKQYKSDTK
.......................................................................................................................................................................................................................................
>A0A8S5NVY7_A
MYSNITKISLNGKSLYTARSCIEFKELSNKSFAAILRQFSQQISRLSILI
..................................................
>A0A8S5NVY9_A
MTKKEREKQEKIEYLREIVNKEIKYDKRKEELVLGFIFNILTSNVVINRYSCSRYGNIIDNNTIGITECINYIGRKLKEE
................................................................................
>A0A8S5NVZ0_A
MLFPVFYGYSGRFAGSKKARYILVLLPIELIARHILLQITARPDSSRFSAQIAGNDCFISWYMAAENVAHGVRFKSRFSGELGKRLSFFHTNRSFNLLRMPVLVFY
..........................................................................................................
>A0A8S5NVZ1_A
MTEEKMYKQIQALRRYGEILVDMEQKIGDGLYRILTIKYNNYVYLCIMRDGKSIMIDNVGKEEA
................................................................
>A0A8S5NVZ2_A
MQYSLYDLYKNCSLDLYDIRKHFLDRFYYQNHSRNNARDVMRIVVSSSKIAKLLKTSITKNIAPNYVDFLSVICSMWRFMFRSNDTQILASICAALRWDIEVNSKLNLLTQEELKSEVIKVFKKYNVYKEMTEEEFKSASSYRDFNVASDSKKNNRHSSNTWSLIAFIKEYGPRMQVGEFTNHETGEIFKSCVFTQEDGTKTFVAFSSKLGVLTEREIADMKEDLAVIKSKAGHYSLIKGRRKAWKDVDI
..........................................................................................................................................................................................................................................................
>A0A8S5NVZ7_A
MTKIKNWFELNQKYKFEVTDLTTLIYVLCTILGIMGMNITPLFLIGSVIAIAFSWQGHRINLVILNVSLFILNLVNFIKMF
.................HHHHHHHHHHHHHHHHHHH..hhhhhhhhhhhhhhhhh....HHHHHHHHHHHHHHHHHHHH..
>A0A8S5NW00_A
MCQFTYWVQYAILESQQGNKRKQLRHRQSLKPNTEITDKGGTV
...........................................
>A0A8S5NW05_A
MTVYEAKVYGKRCNEVFYGLLINHKYFIFAVDGNTINLESDKNYILLKTYKDDWIDFEDCLANDYF
..................................................................
>A0A8S5NW09_A
MKASRAEITIHEILQEADLNFKEEYSFEGLNSPNGRPLR
.......................................
>A0A8S5NW10_A
MNNTIKSQNNNLKNNKLVFNIDSINININL
..............................
>A0A8S5NW12_A
MKLAIKTPVVLDEAPFRYATAEGIIEIPDKDYDKFKENPKDYINSMDEDEAIELFEDCHFIIENYELEYCGIKAQDINYTET
..................................................................................
>A0A8S5NW17_A
MQKNSFSVPEKPEPPKKVADEEDSPDIVTGDKANFFDKRNEIDFSEEEEVVLSNAEKLKLRTKWGKNYSVDEWLYLEKLYTEMTESFDIQTAAHVDNLKMLCKTSLKANQLLDLGDRLYVPLKSL
.............................................................................................................................
>A0A8S5NW20_A
MQVGVYMPNPDGSIVFSTEIDNKKAQAELEKLEKKISALESKASQAEAKKMPLEEQANSLGAALDDAKQKLEALKSSSASSGAISNQAETVNSLQYQWDQVNNKIDKYNLDIEKANGDIGIAKDRAGELAAELATAGHNSEKMNNGVKKAAKSAKGFASRLKSVVTSALVFTVITQALSKFRDWIGNVIKVSPEATAAIAKLKGALLTLVQPLVNIIIPAFTKFVNILAAIISKIASVFAVLTGSTVESSRAAAKALNQQTSALNGTGAAAKEAKKQLLGFDEINQLTKDTSGGGGGGSGTIAPDFSAQEFDSTFLDTILEKVGKIAADVWAIIEDVRNFVTDFLSGEWGDAIDDLVSFCGNVRNLIVDLLEFVDYIVGMGIDSIIEKFGLAETPIGDMLESIKGMFHDASEFIIALLNGDLDGMKESLDSFFEHYKNFGLSLLDFANQGINSLLDWIDNATNGRFKNEIATIRQFINGLVDSVKQIFGGLIDFISGMFTGNWEKAWNGIMNIFAGAWNGVISILEGAVNKIMDGVRAVVNETIRLLNLIPGVNISVKGVDWGRVSFGAIKAPRLAQGAVIPPNREFLAVLGDQKNGTNVEAPLETIKQAVAEVLSQNGFGGEITIKFTGDLATLARVLTPEITRQQRRTQRALGG
...........................................................................................................................................................................HHHHHHHHHHHHHH.......................................................................................................................................................................................................................................................................................................................................................................................................................................................................................
>A0A8S5NW21_A
MNHIKFDKEMKPRRYLLARPFCYLWEYKFGKAPPVLT
.....................................
>A0A8S5NW22_A
MKHSSISQFLLQNHSFLTLFELFILFIHCI
..............................
>A0A8S5NW24_A
MVIGMVIIDKLNMTRKVDSMGRIYIPKMLRDRAGINGDTEVNLYYIQEDDGMYREFIGIGALGASVRTGTNNKYETAIEALQELKIPIPKVLFEKYRETLVTEAERIEMREMDKKELSREKRKIKKALNTERVEEEERIKVAPAK
.................................................................................................................................................
>A0A8S5NW25_A
MKTQNSLSNYRVIKLTILDISLHIFASVLNRRSDYPKLDCPTAQNRAAMLQGSHLKCAP
...........................................................
>A0A8S5NW28_A
MDDDLLEAILNLPDVDLGRKVLLEALLSFAGEFALPEKTLIKRSGLSESTLKRQRKRLNELGYIKYIPYKEYYVDIDKIRNVYSEKERCLREP
.............................................................................................
>A0A8S5NW29_A
MSNRSLQNMASWHARHQRGRAFLRITRIDGNFLFESFCLQAETKFLKL
................................................
>A0A8S5NW31_A
MKDETMNRLMELEDIHLQIHCAVESVRQSWVAMTQGDSKPDENDYDALYGIYSHLSELEKRLLEWKESYWKYGYSQ
............................................................................
>A0A8S5NW39_A
MIERIVKKIRWENTASNQRTISFILGCIVSLILMFIRILTY
..................HHHHHHHHHHHHHHHHHHHH...
>A0A8S5NW42_A
MLLKVRSVYDILISDSYTHVQKNEALKQIVDKIIYDKESDSLKIYFFLCR
..................................................
>A0A8S5NW45_A
MRRAEVSLSTQREDFGTLFLFWTELPRAYYIVEVPYLRSVARFRILKVKAISAYYTKLFPKPL
...............................................................
>A0A8S5NW53_A
MFQARGFSLSLGRRHFLKQISTWQIAQNFSYNGAYLCAISHIDF
............................................
>A0A8S5NW55_A
MSLNFTAADRVGGIGGYIGGITALLGLANGGVLNSNNGNCEGDHVVNRYEAGQSAEIAALKADLKLRDANTYTDQKMLDMYQYLDGRLRGVEGQISAQAVVNAQITANLSCMQNTLNTLSGLTKTVIPIGNVCPEPMPAKNSWTAPTAAAAG
SSSSS.....HHHHHHHHHHHHHHHHHHHH..........................................................................................................................
>A0A8S5NW57_A
MFSAIIVNDSKPNEEPMCLQGDVVFVVSSKKVEKHYENEGTMAIDLEKPWDKNIYLNLGTSIRTMIDQEFSENKEARGRAMFEFIQGFCKRGGTTEILEVKKEGEHPYGRK
...............................................................................................................
>A0A8S5NW59_A
MEAGPARQRRRYTQTPSKIAVKWIMSPEQFCLFEAWYKYYAKEGAEWFVITLLGGIGLTEQEARFTQQFEASVTAGRLWQITTELEIRDRPTITEDAMLIIMDSDFQKLEMVTNRLHILVHKILPIKLN
.................................................................................................................................
>A0A8S5NW61_A
MIFSLFWYYFSKLVVILSNSFVLFVVFIISDRAS
.........HHHHHHHH.................
>A0A8S5NW65_A
MACLPQHWHLLNLSFNLLQIQGITAAWLRLEFVTYLNGTIVDLYSGFYDAIPPIW
.......................................................
>A0A8S5NW66_A
MKIPGTAFDCGSRYFYSSVKFLYSCSTNLTKGGNASSGIRAIARISRDFASSPTSIRSKIAASSSDLESG
......................................................................
>A0A8S5NW68_A
MLSNVIFIYVIFIMSKKIIPDSPIQVLLLLGL
................................
>A0A8S5NW69_A
MAKFHFLKANHTFINLHKIFPELKPTFGQHSLLTFPIPYAIIYSQTKRKD
..................................................
>A0A8S5NW74_A
MNVVEVEQTKLDLDVVKAIITITKLCAVQDSCADCPMRALCGKQPLEW
................................................
>A0A8S5NW77_A
MILGMSEKLFWEADYSFIISVAENKNAFDSWCNYEREKMSRR
..........................................
>A0A8S5NW80_A
MSNNVVDIVVQLTDKNAKAGLEKIAATSKGTVAELSKLKNEMFAIGASAGLAGLGSKLAKEALAWNLSVKKMQSLTGATAEQASTFLSVANYMGVATDVSTVAFAKFAKAVSNAQDKMQVASAEGKLATDMFSRLGVSIDQIEGKNTLEVFKIIQDRLRNMKDGAEKTRVEMELFGKTGYQLHGMLNMSADAMKQVEDRARAMGLIIDDEAAKKSAAFNRQLKDMEQTGKRLAIMIGQELLPVVMEYAQGAINLTKSYSNLATEQKEAIAGLIKFGLEASIAITGIQSITSALKFMRLATIAAAGPWLALATAIGLAGKALLDYRYKEQTKGTDLGVEVNGLRAHRNLNAPGTNSDYMAKHDGRYYVEDSAWFGLVKNDRLATKEEGAQIDAAIKAKEAADAAKKKAEEEQEKLQKEIDDAKNGLTNNEAINKANEEANKAAKAQEAAAKKAEQAAEKLASSVERLNELIRSLTLQSLEIDGSQYEIDKLNAKNQYETNNKNIREIIRSAAGLNGGGGAGQASSVLEAANAQLGKKYVLGAEGDWATDCGKLFADSIRESFGVSTARYVPYIMRDARAVGAWHDPGDGYVPKAGDGVVVLGDNHVVIADGNGGYTGANSHGPNGVGPGQVLQSSSIEGDFGAVTGYVDTALYAKSYGGNVGGGWGSSDALKNANAKALASSNLVAEAKAKNEEVYQKKLEEADRNQKIRVRKMNEEISKLDLERTGDRLQLLKTEAEAQKAQIDDNVREYTKAVGDKTLAEKRANAEKLKITADTEQKIRELAYTQLNEDSEHQSNLVRLGRISQSDADQVLNEQLRAYIEFAQRELNEAQLSATQRLQVEKNLVEAQQKLWEMAGRNLRTSLQEGARQYSLEVVNYGDLAKSTFDSTMSSINSSFTSHLENIATGAESFGKGLKNIFKDITNSILKMLVNLSFQQYVQPKLQSLFGGVVSGIGAIGAGRGGVSSFASGGSFSSAFTGNSFGKFASGGIAPAGMTLVGENGPELLQFNSSHRIYNASQTRKMIGGEGANKVTVNIINQSGQQLDSQQQETKFDGEQMIVDVVVSSLMTNKGGMRDAIKAAAV
...................................................HHHHHHHHHHHH................................................................................................................................................................................................................hhhhhhhh...................................................................................................................................................................................................................................................................................................................................................................................................................................................................................................................................................................................................................................................................................................................................................................................................................................
>A0A8S5NW83_A
MCEQLDALRYIGDIRISPGKALGAKFLSCAKNYEFRHHA
.......................................
>A0A8S5NW84_A
MNKQSDDKEYTKELTMKLITEHLSACEMGINFYCIRCFNINHCKRLALKKLAIELVYDIDQWILEQLNTEV
.......................................................................
>A0A8S5NW85_A
MEVLIKRCCGEIPIAHADGRYLVALECPICGRTVYVSTDRAPAKTSAESVAIWNKGVKKRGR
..............................................................
>A0A8S5NW88_A
MERRDTINFHDATAAQIEREREREEKKWKYLKQMYEDWENSQEYLQQYCNQEENK
.......................................................
>A0A8S5NW95_A
MPSTLSPEIINGIFMYPLPDRKPVPTPAFAISSRPTFSGNNKNVNREVSLKR
....................................................
>A0A8S5NW97_A
MTGRAEQYTNTASANIIIYPLPIRGLIMPIL
...............................
>A0A8S5NWA4_A
MTTRINQTTLCLCIDTPLIYPVATPQRTRTEIFSL
...................................
>A0A8S5NWA9_A
MVGIYKIENKVNGKVYIGQSIDIKIRWYNHRKELNGNRHHNEHLQNAWNKYGESQFIFNIIEECTVENIDEREIYWINYYNATNGKCGYNMTLGGQGIHGYSWSDEGKQHLSDIRNPEAILQLDLNGNIIERWRSGSYAARETGFPASGIMNCLRDDGDQYQAHGFIWVYESKYYSKEFDINTYMDKYIKPRPRIIEYDLYGNINKIWNNAVEIMNAYGEKSVIYKALTCVLKHDRRSIKGKIFLYENDDFELTDEYLRDIRVKTASYKINQFDKMNNFIKTWTQEEIKNSEYLFSSIRHFCTQAYVGNFINKPLYNYIWRYE
...................................................................................................................................................................................................................................................................................................................................
>A0A8S5NWB0_A
MNMIGDVIKVLSTLSKICLWFGMLSGVIYALTTYSALELAIGSVALGVGLFLLIILIMTLRAAWWIWRVKHGRS
.......HHHHHHHHHHHHHHHHHHHHHHHHH....hhhhhhhhhhhhhhhhhhhhhhhh..............
>A0A8S5NWC0_A
MGVYIPSSMDSKHIYSDSIYNHFFPMINKYKMRQKYNYCDGYNKYYKTS
.................................................
>A0A8S5NWC1_A
MKPLFGGYVTLDRHEYIMVCDTWDEALKELHWIAKQCKPCEGMTIVVGRAVPYPGHINVDEVIQNDIKRCQDELDQGDEVYYLHDNMVTPSQKAELQDYLTDVYRAWINRYNLNDAAYQLINTTMYRYSEILQEWQEV
..........................................................................................................................................
>A0A8S5NWC2_A
MTCWLPDARKSAILAWHFSGLFSAILAKHEYPSLTIPRRYFPLMGNSVVLTIS
.....................................................
>A0A8S5NWC8_A
MTIEERKQRILAKIAEMKAEGADMQNALTILEVKPDEVE
.......................................
>A0A8S5NWC9_A
MMTYSTRKVLYEKLRVHATVSDCNLRTPQETMCRREIYNALW
..........................................
>A0A8S5NWD3_A
MYTEAQKPPLPKEPTENNALEPLGSSCVATT
...............................
>A0A8S5NWD4_A
MDYLSSSIIEQLNNFLKEHKTVSFNTTQLYSDFFKPLNIFYPANGSEVGACLKQPCNSSRLWAKVEKIKNRYYYQYEEKINLSLTGYHKVKNILYFENKENIPFYYNFATQTMNIPAKKIYSLWCIDSKIRNIYQYATPKNTKFFMKEWIFSYPELWDKNERKTLCIEFDCPVGYINYLKANNLYISQDSYNSFRVFSVLPDKKRILTTNWSYVIGRLTPANKEYLFAHPILFSLIHKMFIIDAKNFMVESSPYVCTIDIISYCSELKAEDNNFTMLNSNRGLAYNKNLLSEIYNSKKNEILATKLQVINAINYFQISDYEVIVPQNLIDLQNESKQQNNCIGYYYNNSIARGENYIYFLRKKINPDKSYMTCRFNINRKATVERYYKNNRCVTNKEELEILKQIDEKIRQILSMK
................................................................................................................................................................................................................................................................................................................................................................................................................................
>A0A8S5NWD6_A
MPWRSFLCLSNNLTKYVAITPLTMPVTNVKISNSQNVTYYPPL
...........................................
>A0A8S5NWD9_A
MKKRKFDTPFDTDFEKALYTNAFWNFNRGFDSRTGHHGRKHPRTCF
..............................................
>A0A8S5NWE1_A
MVYQKSVFSALKKMLNSILPIGENIQICLWIFFRKVPKALGGRIRKN
...............................................
>A0A8S5NWF0_A
MTPKPIPLLLLEFRSVILKCVPQCLLTTHGLKKIPGEYSTQTLSTSWKILIVLPMPP
.........................................................
>A0A8S5NWF3_A
MKDLKMYKTQMKKIISVAVLAYAAGLCIGIAAMVKQLIDWAPLAAFSFSIGLLIILNKKYMLFTGKVAETPFYPDKLATMLLFNILGARTVGGFFGVSAFVPNVPIWRTLVLAMLCGLLVYVAVSSNSALITIAAVTAFVLLGCKHCIAEAALLPLKNIAAWAYILLVAIGNSAGAWLGRGFEELRKRVLE
..............HHHHHHHHHHHHHHHHHHHHHH....hhhhhhhhhhhhhhhh..................HHHHHHHHHHHHHHHHHHHH...........hhhhhhhhhhhhhhhhhhh....HHHHHHHHHHHHHHHHHHHHHHHHH......hhhhhhhhhhhhhhhhhhhhhh..........
>A0A8S5NWG0_A
MKHISVPIPGSIEIINMQASDFSPLISKCQIKVCYVGDKPNRNRTIITKQEAEKMAPTLRGSIIAGFYNE
......................................................................
>A0A8S5NWG4_A
MLHQFVLLHFLLTLSYSYSFNSFHSQLIFLFFN
.................................
>A0A8S5NWG6_A
MEQIKSTKIISAERKENPRLTKKQTIANYSITFIEDKNRLKIYYIAIIELYNNGMIECEEIKRVTFSKCNSINTQHFKYDDLPNRYKCALQEFFQI
................................................................................................
>A0A8S5NWG7_A
MLKTYDTLMKQGKFSAAQNKAESNDFVDSIGELVLMCEKDGFIPRFYTDGPQDKVDRVLQDNQLYLRQLVMEELNLGSLIEKALKEIQEDKEKEEKIGAITEDENAEKAYEDSLFEVNSDGSFADLITASPADLARIAAGYPEEEEESAESEDFGDE
.............................................................................................................................................................
>A0A8S5NWH0_A
MKLNKKLFLLNSLQYHYIIVHTVIYCNLLYTL
................................
>A0A8S5NWH1_A
MDVSSLLYLFILYIVVTFLYMPFVPVYKGFIWIIQCYRSVSPSDFHRALLSSYSFRAFGCRYMSLLPLILFNHFDINHLNML
..................................................................................
>A0A8S5NWH3_A
MALRNYTNSGISAKSLEVISFLGEKITFLSLVMSAYTASGPHSNEAASPSKDVSRLFIVTCLFADKALIFPKRRSSFSAASII
...................................................................................
>A0A8S5NWH5_A
MQTKQKNYVTTCKKYCKDYLKEISNNTDLFLYLKRE
....................................
>A0A8S5NWH6_A
MIIINGQAYYYNGFEHVPAGMTEAEYFSQFTSQSERTGNKKSLNDIVE
................................................
>A0A8S5NWH7_A
MRVERLRIIYESFDAKSQKFIEYQYCKSFYELQQII
....................................
>A0A8S5NWI3_A
MTMENYEKKNQFMLLNSCDEPLIIADDLDDIIEYLIENDRKECWEAVDDMNNSLETPLYYDDMDGFTDRIKEEIEDALKKDYRIEVPRMGCAYSIWELEEVYIKKNK
...........................................................................................................
>A0A8S5NWI9_A
MKNNTKNELEQALANVITEEAASGRNSVKELLDNIEDAAMAIVELQEGKSYPITITDSFGKREATETALERAKSMAELILENYLDELYTVLGYGGKEDE
...................................................................................................
>A0A8S5NWJ0_A
MDTLSTPPFDISYLSIRYFISTLYVHYNPKF
...............................
>A0A8S5NWJ1_A
MKQRKVMIHMKEANIPASILKLFLEESGHFDKEEKNDKPTFDLYQDSIYIYGLVKEQGSEKVLKDFLGKVADEYGLEAEPTLFANTLIKAFSSKNMDWNEVSKIIHCVLHYIEDYFTDENDEENCTANEDNWADDEDECDCCGYCDECEHDCCCDECEDCNCYHSSKSEDKSAPSEAVQIITFTTKSGQTFGCGTDEDIASIKVVSSDGKMSIFNL
........................................................................................................................................................................................................................
>A0A8S5NWJ3_A
MTEIYIIEQLTKWINQFGDSSGSINSFIHTYSPSYEDSMIILWVLEERKREQK
.....................................................
>A0A8S5NWJ4_A
MLNTHENNIKAKKMLEEGYKKYLEEEKKKRRKNKKERIRENKAH
............................................
>A0A8S5NWJ7_A
MQYVANCLVSSFCMYEFHEKPTEGRIKMAIWRLSERLKKIEKNKVADNRVLIIDQNEDGTFGKNNFTEKELHAYAELHGFGVIIIDDISFDDT
.............................................................................................
>A0A8S5NWJ9_A
MGKFLDKVGLQHFVEKITGLLSGYLPLSGGRMTGSIKYGSLVSLSKDGLTCHNAQQPECSSEFDTDGLQVSYTNYNHPIYGFIPVGLAKVALTGINIQVGGKGQATLSIEECKTNKFTLYRDSSSEGLIANDSETVVKELSDEQIDKLLAGDTSTISDSKYYVSGANLGRFAQNVAKDNSHTIIKTNEIVKITTSKGEVAIPAGINYHIYEDYKITNGKNYVSNLIQSGYAQNGNKYFDGLSNLSSIDVSKLNISNIKDLSFYFRGCSSLYALNIEYWDTKEVKNFAGMFTGCSSLPELRLYFWDTRNVSAMSTMFAGCTNLKTLNLSGWNTQSVNIMSNMFSGCSAITSLYLSENFGRMGGGVGTLDLSALIKWADNSVQTLLKLYDRKANGMGVITIKLSAATKSALGTNGIQTLTAKGYTIA
SSSSSSSSS................................................................................................................................................................................................................................................................................................................................................................................................................................
>A0A8S5NWK0_A
MEHFLYRLFLSGKSGTLLLHILTFLNKIHNKRYCLYNFEYNNRYNTKKN
.................................................
>A0A8S5NWK2_A
MIETLFTNPAFYVTIFIFLLMFIPFAVLIPDRRRKRIIACICVFIASFGITSLFFIGQAGETERWNGDICVDCSSIYEFSGASERLDTKFYYTCNNCGHTVQFTQIMR
.........hhhhhhhhhhhhhhhhhhh.......HHHHHHHHHHHHHHHHHHHHH....................................................
>A0A8S5NWK6_A
MTSSNNERLKIGFYGGKFLPFHVGHAYAAIKALESCNVLYLILFYGGE
................................................
>A0A8S5NWK8_A
MISCHYSDIIFSLPSQFIPASCFLYYFHIIYIFLLKVLL
.......................................
>A0A8S5NWK9_A
MPLRGCPLSGTLSTVFLDRVPHLERGCFSPLFEIKSKIAK
........................................
>A0A8S5NWL4_A
MSKLNASILFFSLILHYFSKLFFSTKVQKHICVILSLIFSLSLNKRSS
................................................
>A0A8S5NWL6_A
TDQSHKRACRVILLLLYLYFNTRRNKWKLI
..............................
>A0A8S5NWL7_A
MDNIKKIRFYDKKNKTELGGFSSMINILYVGAVALSSEKMVMKIILYLKFVPIGLDKLI
...........................................................
>A0A8S5NWL8_A
MYVGDFGKEKVNIYFNISKAKQAKIYIKETDLISYGLLIDERYYIFADNGDIIDLKNDNRYILLKVYNDWVDFEEQLMP
...............................................................................
>A0A8S5NWM0_A
MPNPRGEECWCESILKTILAPLFLFDHLIDHPFFDFQLFGGLTSHLHLS
.................................................
>A0A8S5NWM5_A
MRLFVDYPVDWIAGHLRYGHKEGIINLSKEEYAEFKKDPAAYLKSHEELDDHFDLLVDDYRIDDYSNDIYNVNYREIM
..............................................................................
>A0A8S5NWM6_A
MLRITADIEKEVKRLMATGMNEAEARETAEYDYEIEHGGKDLKYDLTEEQQKVAKKMTSTGTRKKKAEFSWQKKERKPDEEKRDLISKLFEFIAEVIDGKAVVSNKERQIDFVVSNNNYSITLTRHRPPKEK
....................................................................................................................................
>A0A8S5NWM8_A
MARTKLCIPKKSNEWKITLVRFILKICFSQSYFITRRG
......................................
>A0A8S5NWN1_A
MMPLWLIQSRSDNDFLGDAANESYEKMSCSQIQICKR
.....................................
>A0A8S5NWN2_A
MQLENNIDCNDLETILVDFQIQNIKPHLNCYLVLRIAHWQLLHLIFYYI
.................................................
>A0A8S5NWN3_A
MRILLFSIILERVQTIYLRLSDGLPSILIGLSRLLNSITISVFVTISLITLIINL
hhhhhhhhhhhhh..............HHHHHHHHHHHHHHHHHHHHHHHHHH..
>A0A8S5NWN4_A
MYDKIKILLNHPTYRYIIIGGIGFILILCLGY
............HHHHHHHHHHHHHHHHHH..
>A0A8S5NWN5_A
MKIKRTKSKKKKKQEDNLLGFYTKFNFEKQKDIETSKKKIREKQKVNKIRKKTRR
.......................................................
>A0A8S5NWN6_A
MTNVTNEKVSLNATIREYYTGDVYGQGELEKLTIEKNMRGEYILTARIPEEMAMELAMYCADLCYDAKKKRAELNYEAVKNKEFTPFPFEKVDFDFTIPVEDYEKDEDRCIYYDLFED
......................................................................................................................
>A0A8S5NWN9_A
MCLQNDAEIVKMYLVMFACLACSNFYKVKSLNDIRRNTNIINKINR
..............................................
>A0A8S5NWP2_A
MENNNFKTAGMKLTVTPEVKGYISQFAWERHISMAEWMREAIEEKISQELKKRKISKGEE
............................................................
>A0A8S5NWP3_A
MKFPSQRSLPDAGVPRAERRSGKLITSAYWDGWP
..................................
>A0A8S5NWQ0_A
MQISVTLLPMTAAPSNVKKREIHKGGYPASKIEFFALGRLARGFFVV
...............................................
>A0A8S5NWR6_A
MHTYVYEVILSVEGVFQVKSEVCIWHGVDLDAVPGAHVILLNVLVEPFDSVMKSFFR
.........................................................
>A0A8S5NWS6_A
MCKSYAPSHSLIKTKTAKVHKERGKYKQNKDVLK
..................................
>A0A8S5NWU2_A
MSNPSPNHGAFAPRADFFACHLAFNPKIANRPK
.................................
>A0A8S5NWU4_A
MDIIIGKNKNFKSVTDLIKLEKLKKAKENDSFCKILNYHAEEEYKHIFKILEIDEEKGIIKLWCEEYNEVEWSLENISDVILVE
....................................................................................
>A0A8S5NWV2_A
MKINEEETFARPSFKDVIKYKVKWLINTIWKLYNKYVELYDFGDLF
..............................................
>A0A8S5NWV7_A
MDTYIHLPLPPLEIRYFNSLNSKYRISYVIILIRYFEFVQFKLVNDLLMSFLITKYRI
..........................................................
>A0A8S5NWV9_A
MNKKKKNEKKGGIEKKELLQMIILILELLVVVIELIKIIIE
....................HHHHHHHHHHHHHHHHHHH..
>A0A8S5NWW9_A
MRAFLLGKDIFVDSLLIVNLVLIIKNPNNFFGY
..............hhhhhhh............
>A0A8S5NWX7_A
MADKKPIQQVGNESLIVVKGPKTTPTPPPKK
...............................
>A0A8S5NWX8_A
MGGGVYDPHHMYSNYQSDSKFQSYLYIYIRCD
................................
>A0A8S5NWY0_A
MIWQITAGLNPAFFAPAQSAPAARGIFRQPET
................................
>A0A8S5NWY2_A
MKQQISDITPVVAALDRYIISTLDNGYLEEVQSVADLISVRIALVSTHQEMTNKERALPVRQNGQTLYARRTK
.........................................................................
>A0A8S5NWY4_A
MQLEVTLMIGYKCGTEDTGESPLLPHTVGYVHSEYLSCTTPPQGKKYH
................................................
>A0A8S5NWY7_A
MSRKQQNQSFPMSGKIGFLMRVKSRLGSLKR
...............................
>A0A8S5NWY9_A
MPYGQSGRKVIDVPCWCYQRGAVNARLYVLPRLLRKQSAEVSVY
............................................
>A0A8S5NWZ3_A
MFHLDNNSGVSAMPPLGAVQSSAPRWFTEGGGGVPASYPGAAWFNMIQAELLNLCAAYGISPDKANLNQLKLAIEAAVNQRAPLASPAFSGVPTAPTASQSTNNTQIATTAFVKAALAALVDSSPAALDTLNELAAALGNDPNFATTMTNALAGKQPLDNTLTALSGKDVAGILSYLGLGEAAKRAVGTGENQIPDMSSFPLTVTGDLSSRKLTTKLPNGLILKAVNGNADSNGWFSLNFDTPFPSEILFCWAADRLPVSAQNQLSVINANINLSAVDHVAGYARAITIGGGVGPVAASISAYALGR
...................................................................................................................................................................................................................................................................................................................
>A0A8S5NWZ4_A
MAVMSRKVNLGFEVAPGKTEEFLKASSESNAFERAMARAAKNIPNFDKHDVKRK
......................................................
>A0A8S5NWZ5_A
MTIFSLPKPQPKDPQVQRLERMLLNGIRLKPNLNRELKK
.......................................
>A0A8S5NWZ6_A
MLSNNVSNKITKASEEIGKSLDLSTEQKEILCRNLKKIFEEEEQYIKAEIYSEIKKLKSSLKNSLK
..................................................................
>A0A8S5NWZ7_A
MEDKTMRIIVESNDKEAYSCSIEMENVNGVNAAHMTVKMMCAVAKQFAKTPNNIIGVIHELHELALANIESYDINGTFTPNKDEQPLKLDKRSLS
...............................................................................................
>A0A8S5NX04_A
MGVIAAVAGAIQIASWAMALLDAIEKPSVPPPTKARHREP
........................................
>A0A8S5NX05_A
MHRALFVRTGLFCCPLQYEILCLQCQSKCYRIFSYLITRK
........................................
>A0A8S5NX06_A
MARGRLAERRKALQRYFRRNRQHEIIYQTANALSLSTFKKNSAEAHKKERKFIMDFKANIETRESVEAKAKAAFGFDLSSALDLVKRGDYDSDEAYLDACTRAELERSSPEYRAARSRLKTEYHARREEQERKAQSENYKAIRSSVSLDSVDKHNIDEEAAALARRDLSANRIAASDLGATIEKYAAELTEKAKNSKASNALFNAMLRGQL
...................................................................................................................................................................................................................
>A0A8S5NX09_A
MEEEYKNAQALSGILEREERRYPAPLRADRRFA
.................................
>A0A8S5NX15_A
MIWINGLIIILGILWIIYSNYSSNDNYFYASFADIISTVVVLIVGVTYTKSQDKRNYKRTLVEKFISDILDILEKENLDCIESIDKYNHVKILQRAIRNKIDLLRLHQKVFNYEEELTYCMENFSEYWDTISENNNNIDVLIKKRPFLKSKIENISFKLNYIHNKLAE
..HHHHHHHHHHHHHHHH........hhhhhhhhhhhhhhhhhhhhhh........................................................................................................................
>A0A8S5NX21_A
MILEVAIEVLKELLSGLSDSLTVHTGFRPEKQLKKKKYLTIEFGWH
..............................................
>A0A8S5NX22_A
MLKGGPEWALSLPLSRLFRHCKQAETLFKR
..............................
>A0A8S5NX28_A
MCRLFVTMMPPRGNVTSKCFSDKTVINFNHYF
................................
>A0A8S5NX32_A
LPHSNYAVQIQWNGGLNDRFALLYSSLEARYPFCSPRSCNNSLRSPWHPANTSCQVLHHEFRHRTATDIAMIHTEYLFHRSPVLLLFLQYSRKSPVRREAL
.....................................................................................................
>A0A8S5NX36_A
MDIPPPTHKVQFFYEQIYITLQIPSRTPLPAYTQPTYGVGIILIPL
..............................................
>A0A8S5NX41_A
MLLLTCLVKLQQIQYICEVALSLIWNHHIEEY
................................
>A0A8S5NX43_A
MLKKKTRRILFIFALLVIVSALPVYLKVILAGNAITILALDFDEFNYQTKIGGTK
SSSSS.HHHHHHHHHHHHHHHHH................................
>A0A8S5NX44_A
MNEYEEFHRVKRELIGKLKSIEDGSCMNSLCDDCLESIRVKDQMKSIKALAKQLEALGEELTKGEQ
..................................................................
>A0A8S5NX49_A
MILIAILYPGSRPFTSAAGKGQSADILRSKFEELIKLVPALDREVDYRPRKTSFTKDKIVIYFKNGSIIDNLAANEKSRGQRRTNGVLEECASMDGDILQEVLIPTMAISRRLADGSVHAEEPTDKAQCYITTAGYKDSFAYRRLIYVLVKMVVAPEQACIIGGTWRIPLIFGQYSSKTWLDDQKRAEDFSEEQFGREYEGKWAGVSEDAFYSPEIFDKCRLIHKAENEYSKAAKNSYYVISADVGRFGCDTVATVVKVTPRVGNTGSGNAAHISHLKQVVNMFIFHDMHFQDQSLKLKTLYYLYSARRLVIDANGVGGGLMDYLVKP
........................................................................................................................................................................................................................................................................................................................................
>A0A8S5NX51_A
RLFTNLQQAVFKPDSGLSTLSGLFLFNIINPKSGDVNKMSDKGSEIA
...............................................
>A0A8S5NX57_A
MRTRKTVLSRRKLLRYAARRPNGRDASRLRAPWLHFAGYLPNKFGEFADKMNSETSKLAPDRRPKGISSTNKTNNARD
..............................................................................
>A0A8S5NX59_A
MAEIAQNIRTLLSTHVFSVPLDRRLGISWGAVDEPLDGSTESVLLEELFNAIQDYEPRVIIRSIDFEYDTDEQRLTPIVDVSIKGSDDS
.........................................................................................
>A0A8S5NX61_A
MREERKASVSPTALKKNLTQLKKLSNGNIEDAILIVEQSIENQWLGFWSLKRPKQKKAGGSYGHIASPEEWKGIKDGW
..............................................................................
>A0A8S5NX62_A
MEEIINTYNRDRQAEIHEKGFDLFNFASGKMKIGPKSF
......................................
>A0A8S5NX68_A
MSYLSPLYPYRQIYFTLAKNSCQTYLTRNEMNSILDNKRRCSNEI
.............................................
>A0A8S5NX69_A
MLHEGIISFEHFVSPFYHYRACVTNEPFPPILLTFLLGSDYIFYFLLLEEIISCFGFT
..........................................................
>A0A8S5NX70_A
MATSKSTKTEDSVKKTEGPLSYVGPNIPKLGLTQYQVYIGGVPVFPDIVQEEQKIRLSRLFVSVSKLSDVMSTIETRGTVYNKFYNDGLSVRRELN
................................................................................................
>A0A8S5NX71_A
MLKLNSSNNQKDGYFFCFFTYLILSKRVAINFFA
..................................
>A0A8S5NX73_A
MFFPFPLPLVYIIAKFLIKVKSNSKWKTKWWRCRRTSPLRFG
..........................................
>A0A8S5NX79_A
MTAIYYDPKTKTICFPVAEAIQNVYIEMLQEFAELDNEEK
........................................
>A0A8S5NX87_A
MPLFGSFFNIAYCTKSFPKSNVFLCKLTYKNYLSVSGIL
.......................................
>A0A8S5NX88_A
MSIAVPLYGFGASGGGSGGTLTVTAPANVTVTISKDGKTKTKNSGTTGVVVFKGLASGTWTVTITGDGKTAQKNVVVTTDYSTAISFNTIPEFTYTGDYEIVNDSDEPITVSQDNWKIRFLTSGTLTFTNLNGAEGGIDVFLVGGGGGGGSTEADYGGGGGGGYTTTARGITVQENTPYAISVGSGGAAYANGGNSSAFGSAANGGKCGGTDHNGGNGGSGGGGYRGDYGIGGAGGSDGSNGVDVSISTGGNGQGTTTREFGESTGKLYSGGGGGGGQGNDSHTQDQRAKGGDIGGGYGALAAYKATSGATNTGSGGGGRNQTAGNAAGAGGSGIVIIRNAREAS
SSSSSSSSSSS..............................................................................................................................................................................................................................................................................................................................................
>A0A8S5NX91_A
MSASFPYVITFVNHICLLKMSIVTIVIIRHPLNKLQFQSDQQAIKILNIEQYILINQSFTNIT
...............................................................
>A0A8S5NX94_A
MLISAVELAGLQLPKLPNSRQGIEYHAKKNNWPFEEVAGRARGGKLKKYLVSALPSEVQAAIREKQAATLLAKVPVLPAEVKKPLRQNKKMRQLGLIPCEEGLARLDDRQTETAHARCVIVAHVLPLHELAGMPIKKAVAFVVAEAAAGRLPEDVARLIPLANARNSEVTVLAQSHSGKNNIKATAKDESVKLHRPLIVTEPDIDSQAQAQRKAKKRLADSRLEGLTITATVQRHRTDDGTLWQPGQRINVLSEPDGIDAVYFLMARTFTGGRGQPTETVLTLKEDGAWVLDADPPKKSGKTQRPSESRKANGQAAAKPKKCRQAKQAGQEVQVI
...............................................................................................................................................................................................................................................................................................................................................
>A0A8S5NX95_A
MNIFTILILTEILIAIFGAWCILNEEKLIKFEDKLSKRIKEKIAHK
..hhhhhhhhhhhhhhhhhhhh........................
>A0A8S5NX98_A
MPDVETPSLAWLHIGFCCKVNIKQIMPKAYLSGESPRGTGTNCRAGLSAICVRARFVCVRVIAGHVCTVGRVPLGIDLRTSYALMYKTSAIHPAVFIIIAPLWRTARAASQEI
.................................................................................................................
>A0A8S5NXA1_A
METRSRLKGTITAYRAALAALKGVEGHSLQKG
................................
>A0A8S5NXA4_A
MLKDYLFLINGEPIFVKTYDLESASMILAFAGFNFVLDEVIYTGTFYTPQQAEIIGYDTY
............................................................
>A0A8S5NXB2_A
MPKPDLLSKCYKICQLLKYEPSSLYNVRRRLGQEPPSFIF
........................................
>A0A8S5NXB7_A
MIFIYSLFDMRQKINLRAFSKVGLNPHLFVLF
................................
>A0A8S5NXC0_A
MSNKVFDELSKSFDPEILSVYTCVRELYRICDDYISDHGCMQWRFSPANPSTVKLQQILKSFQHHEVNFFYHTDPLLFGNGSAIFVEAYMSHLWGKMFGTILTDRVCEAISPSRRPKRPSQRPKNGSPRR
..................................................................................................................................
>A0A8S5NXC1_A
MSVRASYLHYCSILLLFETFLSFGILYKIFLKIRHFFVQFFINFLLTFFNCMI
.....................................................
>A0A8S5NXC2_A
MADTTTFDFPVKNGRGITGVSKISTSGLVDTYRITYNDSTTSTFTITNGAKGDKGDNAYVWIRYASQKPTAASHNFGVLPDNWMGVYSGNSATAPTDWTQYQWFEIKGEKGEIGNPALLTSQSVTYQASTSGNVIPSGNWQGSIPTVAQGAYLWTRVTMTFNSGTPIYAYSVSRMGIDGTGAVSTVCGVAPNSSGNVNLSASDVGALAASGGEVNGDIVVNGTIEMRVHRITSLADPVSVDDAVHKDYVDSAIAGVKTVSVSATLTVAGWTGSAPYVQSVTITGLTDAKKAMAYPVYGSDTPANVALKEACGMVSFASRSDNILTFTCLEDKPTVDIPITVEVYV
.........................................................................................................................................................................................................................................................................................................................................................
>A0A8S5NXC6_A
MISCIFSSFVSPLLYLMPLLYAYKGVKSIGKREII
..hhhhhhhhhhhhhhhhhhhh.............
>A0A8S5NXC7_A
MSNEKQFLYVGHYITEQGEYILKIGTTNDLERRRKEHTRNYRRCKNCPMPKDTEFCYDWTLPLSKYNTLRYEDANRAEWQKMGIGTFIRNDRFKCTEKPPSIQVSIKKTYTINL
..................................................................................................................
>A0A8S5NXD7_A
MIFLKHNFYSFSRNISNFKTYFFKNIFSFKIFS
.................................
>A0A8S5NXE0_A
MRKSIIISNLLTLFVLGYYAIAKGLDWIIGLALLISVASNVLNIMYEVKYGRKEE
...HHHHHHHHHHHHHHHHHHH....hhhhhhhhhhhhhhhhhhh..........
>A0A8S5NXE2_A
MMSIIWLNDLYRDLDRERNIIDLNSNFCDERIWPKERGLRAKLKLVETDMIDQKMVQQLLDELGNQKKDKENVSTE
............................................................................
>A0A8S5NXE3_A
MTTYNNIKFIDFLRFYYNDAINLMDFSHLKKWLKEDGFDLDEINFILISLDKEIQINIKNIGQCYENEIIIGNFYIYLDSIEEFKN
......................................................................................
>A0A8S5NXE6_A
MEIAYDKIYNPIYHILLQNNSNNICTNQISLDIFVILNKYNDYADRSTLHAFDLYRKNRDKDSLINFKNNINNKYIYLRKRLGYLEPNLIQAYTYSSKNEKSVLRLVLECTVAYIAMLAYALLSASVHTVITWIAFSLICIIIIELLTLFFRNILIYIRKIIKHIKSNNKCRKN
......................................................................................................HHHHHHHHHHHHHHHHHHHHHH....hhhhhhhhhhhhhhhhhhhhhhh.......................
>A0A8S5NXE8_A
MACYYTLRKQTNVYKYITEGQSMKDDREILKRELMKLLDEIPLERLKALYIKALVASSAK
............................................................
>A0A8S5NXF0_A
MKPFSYAGARARPPPYIIIYFPGGEHIHNYYINQGLGLHDFELVLIILIDCLIFCACEPSPFLIIRI
...................................................................
>A0A8S5NXF5_A
MIKFQNDIAFLIPSSNGELASKLHRTHPIVTTVPVRRPQRA
.........................................
>A0A8S5NXF6_A
MILRKLAQQAYERDHTREEFRAKFQEDNLTGIVDNTPEPKQEKWTDGFHFLDEAL
.......................................................
>A0A8S5NXG1_A
MKNISILTLSIIVSILILVNFYFRNLLLAVIILILCIYNLIRWIKLKNKRS
....HHHHHHHHHHHHHHHHHHH.hhhhhhhhhhhhhhhhhh.........
>A0A8S5NXG2_A
MAQIKQALLDSNTQTAWHGCWKSTYESYSSKIFAISMISTIHSRIVLKNSLALHLLSWRYP
.............................................................
>A0A8S5NXH0_A
MYIYYWMMWCTFDHPYLLSTAQSTPSCRSCYRSTLLKNTYLSI
...........................................
>A0A8S5NXH6_A
MSLSAFLQVIRYVQHKFLVLHLDKSLNNKGVARLIIVKGA
........................................
>A0A8S5NXH7_A
MIGVIADCGIYGTVDTWSSYQVYENLCLSSTVLFLVIGIGEGIGENYEKSQTKRI
hhhhhhh...............hhhhhhhhhhhhhhh..................
>A0A8S5NXH9_A
MRCLMMYSSANFFCLIVNFFKAHHLAFQIKRTIHNWIIQNQISINSNKKADTLVSTFLH
...........................................................
>A0A8S5NXI0_A
MTDEVYEYQQSMQEQARAAHRTPISPTRIASEAENHKKDGPCQTLVLPNLPSVAGRVKYAMGTMNLSQFSQRTGISGSYLGQLCSGKAKTLSAYNANRIAGASSMGVTVGWLLGLPKPEEKQPPAPPPEPELPDIPDFWERLEWAVKNSGKTRNAISYEIGANTDYISYSLRNRSKIRADKADPLAKALGVDKEWLFKGIDLYKEKKRNERIAPLIEYVKDDMLAEGITYQEMAKRIRVNKASLYYWINGNTTPNAAGVKKSSIISKTCRPQ
................................................................................................................................................................................................................................................................................
>A0A8S5NXI2_A
MHDMCMNNRLLYHSPHIFSLGSKDHSIRFNDSYPSKSQL
.......................................
>A0A8S5NXI3_A
MITLLVSAQLKFFKLSEESYILVLVSQSRYVHHVAGEVRFL
.........................................
>A0A8S5NXI5_A
MFSPFLVKYSATLNSLYSPLHPRRLNLSFVARSWISMLLIRNPAIPAACSNTSNTCLTCFGI
..............................................................
>A0A8S5NXJ5_A
MPLSALQGLDFKSYSLIPPILEVFRTQPCAQMIELH
....................................
>A0A8S5NXK3_A
MALCVFLHFIVQRLQEPVCTKNAGYWLYPYFQ
................................
>A0A8S5NXK7_A
MGAAAFVAALFLFCPKDGTMLALYWPTLCRLFLYN
hhhhhhhhhhhhhh.....................
>A0A8S5NXK8_A
MYKFVQLLSYHRVLLYRIENNCDCSQILIAFLKAKVI
.....................................
>A0A8S5NXK9_A
MAERRMFAKSVINSARFLTMPPSSRLLYYDLGMAADDDGVVEAFTVMRMTGAVENDLRVLVTKGFVSLLNDELVAHITDWSINNQIRKDRYQPSIYKNLLVELGDGNQWSTNGLPDGNRRSTQYSTGKYRPGKGSVVEDNKAAAPPRAKRFTPPTLAEVQAYVLERQSPVDPQGFIDFYESKGWLVGKTPMKNWKAACRNAEKWERWNRNDSRSKVKTIADYGTEDFFNA
......................................................................................................................................................................................................................................
>A0A8S5NXL2_A
MDFKKAHDDVQKNEKPQAKSEKIVQRVEGVYTAETLAAIVSVLKGTYKVSLTLEEVNP
..........................................................
>A0A8S5NXM1_A
MSRRSLPYLRTMFGSGRARHARWRCPQRGGPNRTTNNKPVCTAALAPRRA
..................................................
>A0A8S5NXM9_A
MSERSWGTSKLLEINHLYKKLPKLPYSLYKENELFKNVLPEIYNMDFKKLG
...................................................
>A0A8S5NXN7_A
MSFILRMNDKRYSLAIKPAVVGSARYLSLCRRILTVESLFPKDRKERT
................................................
>A0A8S5NXN8_A
MQCLYSRSLLLQQRNLSLGEYLNINLEETSNSF
.................................
>A0A8S5NXP3_A
MTEWISVKDRPPETETEVFIYAEIRRDDKVIGYVTTTAIYEDGTIHTGESIWNWDDINYWGTYDEETDDYIIPEGWWEERHYNDDDTRNLQVDDFVTHWMPLPEPPEVTP
..............................................................................................................
>A0A8S5NXQ4_A
MNYTSTFFINYYDLRIFNYSLTISEYIIYCLYRFIPYLYIVISYLYIEISYFKC
......................................................
>A0A8S5NXQ7_A
MQDRVPLYPGRVTLTPVAGQANTYDMARADQPTQEGTPLNKATLLKDATAAKFGKDTGAVPDEVLDVLSKSVLEGTYPVVDVYAGQNWQKGSATGGLTPAAVFGEIISVNGIFVSMPSDTGSTNALKSSDGKNWEQFKVPELKTYWSYGSRRVMLYAKSKYYLICFCLNPYQVKIYSGETLGTWELISSFNTKATAINFFYSESLDAFILIDTAGNVSISSDAITWTQNILSIGPNSAGNLQFGENGIDGISGFFIAVGDKTTRKIRIVKITLSKIETIWESPQISWTSNVTSFIRFKNKYYVYTSDAIAYSDDLENWLFLETDQLTVSFVQYLAHSDNTVIGPISNSDVCISLDGLNFENISHPDVVTNFANLAFGAGIFVGHSTGTPSTMKIYYTPDTTFKDEPGLVDVLGNMVNIPLKQIAGAASIEIGTYTGTGTTTLTLKTNGKPKFFLIFKSISGRDEYPEYAFGLLPNDISAADYYYFPSIFFPRVSTTTQDGGLRVSALTDNEFTLTSVSHSTAYFVFNVSGTTYRYLLVYKDG
..............................................................................................................................................................................................................................................................................................................................................................................................................................................................................................................................................................
>A0A8S5NXS4_A
MVWYFLLEKIFHMRTNIARRRPPAIFRLGSTFLFQIF
.....................................
>A0A8S5NXS5_A
MDEIRLLLMDFGIPPYFADIGFWVTLLGVIWAALRGSFRAMVWFLEHTSLVAVKQELDDHLARRMDKQRKDYDDKLSDAINSIADLTKSNQEILKQLVKLEERDAAKFHRLNNLETTVQSLSTELMHIQVLNNMPIGRSITLNTDDIGGD
................hhhhhhhhhhhhhhhhhhh...................................................................................................................
>A0A8S5NXS7_A
MSIVRLSGRKRRCKPISGRLKRKIGSFGRKWIL
.................................
>A0A8S5NXT1_A
MSRMEQNKEYSIRIDGINPMDFTITPVYVDDNIPEKELKRLDHFEISGELPADCKWELYTREKT
................................................................
>A0A8S5NXT7_A
MIFEFFKKLFSNSSTSEITASPIISKTSTDIDIQTTQKLSGMNKKEESDNSEEVNISSSTSKKKSSLTPYMEARINKFNQTLESLEKYDIQLSNSFKPFYTDDETKFSNITPKMSTKKLNNFVVIDTETTGLRASSAIIELSAIRFVDYEPVSLFTTLLKPTVKISEGITIITGITNEMIKNAPNIKQVAESFIDFVGDSPVVGHNLPFDIGVLENKGIYLGKRKYYDTLKTSKRHLKGPRKKWDKELYDYVYVGDYDIEDHKLDTVCRYYHIFRDSAHRASSDCLATGYLFLALLDDIVESDEKIE
...................................................................................................................................................................................................................................................................................................................
>A0A8S5NXU1_A
MPFALHQPLTLFKHLLFSQYTSVNRIHLVLFFFCITIYVFIIDNILYIVILFYKNNILYEIFVLLYIL
....................................................................
>A0A8S5NXU3_A
MKWSNGAKKRLVEIRAAEDGEQDMRTIAASIAKLPPGQLKKILTDDIIAILAKYGVVIG
...........................................................
>A0A8S5NXU7_A
MSLSSDGTVMTMPVQPANTNSGNGWGFGGDGAWWIIILFLFVFCGWGGNWGGNGGFGAGNGAGGVDGYVLTSDFANVERKIDSVNDGLCNGFYQQAQLVNGVQNAMQQGFMSAEISRANQQAAFMQQLNAMQMQQANCCCETRSAIQGVNYNLATQACETR
......................................HHHHH......................................................................................................................
>A0A8S5NXV4_A
MLDVWIYNGETATNISGDRVDNRVDGTYTEETNAIPSATFTIYPNNTGFNQLTEFVTRVRIFKKEKCVFSGRVILVEPSVESNGTVSKKVTCEGCLGFLNDTFAYPLIGRLEGYDITLTKAVQFMIDFHNKQVGESSKKYIVYSPPASNTILENVEITAESSTWGVLSQEAFTDDLDFKITDDLTKLILSVLGDGDVGGGVELTLDVNMQSISIVPSFDLCTRVVPFTTEGLPMGTIGMNETDYYVEDKKSKKIYGVIAKGHKFDSVKKTTSLKEKATKWLKKNSSIIKSINISALDLYDQGITPAQFEVGKTYPIRCPQINFNETVKLRKVTRDINDEWNVQLEFGEKKYSAKKYIKLNKYKKGMKL
................................................................................................................................................................................................................................................................................................................................................................................
>A0A8S5NXV5_A
MTGLCRRNGVSLAGCTFTIAPTAVKVNAQIVQSVYTA
.....................................
>A0A8S5NXV6_A
MDIKTALRRGRLNPGLISKIDRLHRGIHQMQLKKYQRSSQYQKRHL
..............................................
>A0A8S5NXV7_A
MNEFKKMANAAGKTIDEKMEAAKEYRTELEKNLQFNFTKQNELNEQAKTRYDNKISEMLRSLSVVVGDLKDMLRISLEEKFTMNLSEVDAITLVNLASIPLSEDELRLQFKKYKNNPLVLRRLEVIAREKGFDIIELAKEFLANNHGFEYYVTKIDEFVDNLQVHVDEAIAINPKMTEDEGKGVIVNLTKDVINSLALDYETIFEPVR
................................................................................................................................................................................................................
>A0A8S5NXV8_A
MSRIKDFTEIFNIITEIWNAVTLYKNMDIDGHEDAICLDMYNRLQAIKNKHSDKRSGKLVSDISTAILHFIFYKEKK
.............................................................................
>A0A8S5NXW4_A
MAKNMAAVTNGVVTNMLWCSDSEPETGTLVNPADRPVAIDDTYSGGKFYRGGVEILTPLEEALKKNAEYEAALSEIEVALGVNA
....................................................................................
>A0A8S5NXW8_A
MIKKIENRINKLEREEQIIYFGGEILTDSERQRLAEIRKELTELKQKRAELGGKQLDEYNVYVSGRFVATSTKEEILKDYDLTEEEFQARVGAKKKYKLYFGRIYKQKTKNMPDSLIKDWDESMQKIRDRAKNKKTKAKLKIK
...............................................................................................................................................
>A0A8S5NXW9_A
MWYIEDELLIWSAHGGLQVFAKLVNTKKTPCCLLCPLCLLRKKP
............................................
>A0A8S5NXX2_A
MLTVKILLALNLAFLIFASYCMHRLERRDDEQKETSGDSERD
.hhhhhhhhhhhhhhhhhhhh.....................
>A0A8S5NXX3_A
MACQICTQKLYYVCQKTIVHKNILPRKSSEFSE
.................................
>A0A8S5NXY2_A
MANLILKDGTQQKVELTFLDLYKFEQEKPALAEKYFGIQRKDSVNELDMVEVLRIAYIATVGKDVSFEDFCGMISNNRIEVITCYSDLLNPKN
.............................................................................................
>A0A8S5NXY7_A
MFSCFLLGSQLLFYGLDKALHTAVFAVGAQNFPPRAQNTQNPCQQSQRAKGKTKYTN
.........................................................
>A0A8S5NXZ1_A
MTMPDYLYFSTILLPISFIIICLNSHDQWL
.....hhhhhhhhhhhhhhhhhh.......
>A0A8S5NY01_A
MNDCTPYPVTLLFYYCCRYGEIGEMMNGRNLQN
.................................
>A0A8S5NY05_A
MFSIKEKLINFLEKRTTSAQIKNISCDASQQLAFKALAVKIAVSYIANAISKCEIKFFDKGKKAKNSYEYYAWNIKPNDNQSGSQFINKLVTKMLTEPDGALVIQSNGKMFVADEFQRQSYPFNGDVFSGIRIESLCLNKTYAADEVLYFKLEDENITQLIDALYVDYGKAISYALQSFLKVNGQKYKLKIHSDKIGDKTFNQYYEETLKEQLKSFIQGTDGIYPENNGFELTEFKVGNQTKNCDDLVKLRKDMFQIAGQAYKIPMSMMEGNINNMSEVVKAFITFAVEPVAKVIDDVLTGNCFDFAEWQQGSRAVVDTSQIPYSSIVENASNVGTLIANTILNPNEARGMFGLDAIDEEFMEQFFITKNNSKAEDVMNGVIDSA
.................................................................................................................................................................................................................................................................................................................................................................................................
>A0A8S5NY11_A
MVCNPIANTQKSGHISVRFLFHSVQRCYNFLSRFVLIYPALSRLS
.............................................
>A0A8S5NY16_A
MSKGIFLLYVYLVARNVKIPVIIAGKMVLNISNIVSNIYSL
.........................................
>A0A8S5NY19_A
MKLSSYSDSFLKLRMPYLSFKSFILSLLMEKTFPVW
....................................
>A0A8S5NY23_A
MAWNFTDMASAEEIIEKIEDGEISNSATAYGLLGEIMNAFPGTWIADKAKELRDNL
........................................................
>A0A8S5NY25_A
MYITCILRVKKVPFLDVTYNCKCPINRLFRGY
................................
>A0A8S5NY28_A
MITKKCLFFENLIKTLDKLPVQLYNLLYGQKRGD
..................................
>A0A8S5NY40_A
MRPLLYFEYTYKLDSTHVTAYLTRLYDIKFKVFST
...................................
>A0A8S5NY41_A
MVKDITSFGIVKNFTRLLRVVEVVRNPLLHR
...............................
>A0A8S5NY48_A
MAILSKSISFFTIITSLEMIITQNKEAYKKPKKYKRYLEKEH
..........................................
>A0A8S5NY59_A
MAKGTRSPVEFYLLIPLWELDEWAEVLLELYKEMEKKGGK
........................................
>A0A8S5NY64_A
MALIPLPLFFLEKMPEMKFSVYGGEKIWQEEVEKLLI
.....................................
>A0A8S5NY65_A
MYRHKKTRIAIPHIRVFYYLCPVQPPPKNVHFIL
..................................
>A0A8S5NY74_A
MQLVQKKRKQQYIKAYCLMYPWYLYEAHCEWVEAVSYGPAGARPKADGLKHGRHCLKWLLEYDAHSMSGETYIWGIVNDR
................................................................................
>A0A8S5NY77_A
MSHPEVTASSTQPVPKVIELPGAPPFREWHIECPIHGPQTVRTYMRNGLFGEPKCYICQREEGEKMARSEAIKGEALATTIALQNFFGPSIGGDDSSACFTFDRFKTSGFQHVEKAKTLCERFADRFVIRAEERELARASGDLGWRKKNSIGIFLRGPCGVGKTFLALSILNRLAQLSVPGYFVSCPSLMTAVLDLPFGEKSTAIRLLCRASVLVLDDVGAQAWKPSEQQLLFQIVDGRISRGLPIIATSNLIGKQLEECLTTRTAQRLLASTVSIDAASWPNWRMARHKSLTLETFVEGF
.............................................................................................................................................................................................................................................................................................................
>A0A8S5NY78_A
MDPSKAGDSTFTTQLLDHGFEFEVPSQKLGRFTFP
...................................
>A0A8S5NY85_A
MFQLSGSWRRRLSAFAALRCVSTDPAADFPSSA
.................................
>A0A8S5NY86_A
MASADTKKFQFHYVRNSVGTIDGQSVLTQTEDAINEVGEYTYQIVANTEEALRIANQALTTADSAQSAATAAVNTANSALSQVTSLTTVVNSWNERITTAESNSATAVSTANEAKANSETAIKTADTAVTTADSALELSTDAVTTAGSALDAANHAVNVASDAQTTASEAKQIAQQAVVDTEEAVEVMTTLKDEATTQANNAKTSAQDSASSASQSSANADLAKKWATWTTGTEDPDDLTAPLDYTVDGYEYSAKWYAEQAKASASGAETSATTATSAASAAEESATAAKSSEDAAKTSETNAGKSQDAAAKSATAAEDAAKRAEDAASSFTPMTEEEINSVFN
........................................................................................................................................................................................................................................................................................................................................................
>A0A8S5NY88_A
MWAAPRRLPPRVKSTATAAWRCKAAAAHHLPAM
.................................
>A0A8S5NY89_A
MEELRASWCIVCNFQGFLKAVFMNLPRKFIGRPPNWVSHEQTVHRTVCSPVLIFGRQKGFAFCGKRLRALP
.......................................................................
>A0A8S5NY92_A
MLSRCGCVMESHSTKKIQTGREIGLFYYQLS
...............................
>A0A8S5NY96_A
MLLYCRRGRGSFQSFIQVEVLRQPENILAANFYSSLLVKTKWMGGDNLKVSKNLKLLTTTQSEMANIMGVSQQRVSQLISENVILRDKNNSVLVIESLKNYYKLKANAENSDDIDFQKERALHEKTKREIAELKLAKMQRSAYAARTVELVLTEMLSNLRTQLLGLPSKLAPILEDLKKEKIYGILSKEIEEKLLELSEYDPEMFAADEIDEGEDDEDSS
............................................................................................................................................................................................................................
>A0A8S5NYA1_A
MNPAIIDRVADICLFRVLRPLYGIFLYGESLLYEHYKSPQRGAKGKAGGVFPGSLTYPQIIRADDSVYYTGAPQIEMKAAMALPTPAIAAIIDITKDHRTSVSVRLTRSNSSIAACPFSVRNQL
............................................................................................................................
>A0A8S5NYA4_A
MNTVIDVASVVLFIVLIMYAAIKLDEAAKKLRSEEERIYRERKLRYYKVDNDSADGDRTGGMGSTGK
.hhhhhhhhhhhhhhhhhhhhh.............................................
>A0A8S5NYA7_A
MTLPSRVSRRQSAKSHRPEYFCECCTHRKIIRRRPKLKIQNEFNPPANRPTGDHKKSILTVQR
...............................................................
>A0A8S5NYA8_A
MAVQKKSAPRKPGRPTKYTPELAEKICDLIREGLSEREICSQKGMPSTVTIRTWKDSNPEFLLQSARAREESAALYREKALGIAQETAKTAVKALRGEITDALGEPVKDLPRGYVEAQKLLVQELNREAAIRDDRNYGDRRRVAVTGADGGAVKIETKQVTSLSNEELLEIARMELPENEGEDR
........................................................................................................................................................................................
>A0A8S5NYA9_A
MNATQIALVVFILLANYLVLVPALLSTSAVPTLLLGIFCAAAPAVWAINRFFIKH
..HHHHHHHHHHHHHHHHHHHHHHH....hhhhhhhhhhhhhhhhhhhh......
>A0A8S5NYB0_A
MNYIKINGNSFDVNVAISKYNENFSVRRPYSDLKTH
....................................
>A0A8S5NYB3_A
MNIFPCIVHIVLLLQKGPHPVHQKRGIALHACSFHANSYLRHNH
............................................
>A0A8S5NYB5_A
MYSFLLFAPFFDVLPPLVPLSYCSDFGDIILVIMLNYGRYPNIN
............................................
>A0A8S5NYC1_A
MPPAAFDQKRACMRWIYAQRRLGLPLSPYHIERIVDALEMQIDEVPDEIVDDTILTFGMSSFLICEDCGTPGIWPGSRFDALRSEFCRSEIISRRAGQWPEVDSVQLEFNRSYFKRVRARLEGNDPGIFYRHTHSPISFDNASPTPNTTDDERPF
...........................................................................................................................................................
>A0A8S5NYC8_A
MRAYFNSSSHLSCLFDISIGILYNVSCGTHRPQLSFCQSL
........................................
>A0A8S5NYD4_A
MPVIPRVRNGGVYVALAGNFSQEVTIHNSSRSFLDCVYLLDSYPSMGQVP
..................................................
>A0A8S5NYD9_A
MYKVNIYIEADKKAPQRLERRYCFLLEYIRKDGRTETRFTLRSVRSTYNEAVLKATVEALGKLNKNCQVAIYTDNDYVKSMYETELDKWEQKDFKARTGRDIASREEWQAISAYRRQHVIRFFESDKEHTNQLREEMRACKVS
...............................................................................................................................................
>A0A8S5NYE1_A
MGRGLKSMAVKPTNDSTNQKRYSKQKKEGNNQCKNRLANKHRIGNLRRIHTIILKYRSLYRTSNGEHLHYIVLQEEIYPHL
.................................................................................
>A0A8S5NYE3_A
MKIYGCISVKPVGWESFASLCSTAWWWERSPNYNNSNNFCIVNTNGNANNNNARNSNGVAPDFVNQKWSGSIVVAQRVNYDPYERRNTSRDESPKLPFDILTRTPPESPCVHGGRCILPRFMCHELSRLDDALQDICTEGE
.............................................................................................................................................
>A0A8S5NYF0_A
MTAAVASANRIARKIMSITSPAIVVSNVFFFAADRTLNCNRRSNACSGQLVQILAAILT
...........................................................
>A0A8S5NYF9_A
MLAYHGSPNRFHRFEPGAHKKYGRYEDYGDFFFFSSSRRVACAYRSQHGQQNAGYLYTVELDIKRPLIIDAAGKSVHDIISGKLLLNDYDGAIIKNVYDYPKCVDRDAIIRGIATDSDFGLDEPCSYISVDEYLALDDQIKEQYSLKPRSSFWDGGYLYRGRRYRANDKKPPGLVAAIKNCMDERYKSYPSYAEDRYLRQEKFEDLYGCHTTYVVPNPSQIHIIKVES
....................................................................................................................................................................................................................................
>A0A8S5NYG0_A
MSVNFLYFARQATVVKGSKGSWIKANGVNFSNGADTLTIKASSKNGAVIKVCTGSANG
..........................................................
>A0A8S5NYG5_A
MAKKKQNKKHRLEKIAIIVSIINGMTTAICMIYETFFK
..............HHHHHHHHHHHHHHHHHHHH....
>A0A8S5NYH7_A
MWDFSPNRCGLFLTVHTLFIISFCTFSHWINGYFSYFFGYFKPFLGFSRLFYILYSACQITAKKIFNGYYSLYLA
................hhhhh......................................................
>A0A8S5NYI0_A
MNYEEAGIKMISEFKKKIYQRRFAHKYFDKKGALLISTLAYLNGIHAAGAITTEEMVKIKRKMIEEIEGE
......................................................................
>A0A8S5NYI3_A
MAYTATGWKNGDLITADLLNHAEEGINAASSAVDELKKATATATALAAGEAPTVTFDGSSFAFGIPAGAQGAQGAKGDKGDTGAAGAAGADGADGKNGTNGKDGAAGKQGASFRVSAAALADDQADIAADALAPSNAVLPYAVGDTVLDATTKKIYAITAVKSGVATIGTAIATLP
................................................................................................................................................................................
>A0A8S5NYI6_A
MKQLFGFSERLLFSYHFCRGRRKTSRQQGTQPPYNKA
.....................................
>A0A8S5NYI8_A
MVPFLANCSKRSSLISSLNISFLVFLALRPPLLHTRAEKSLLSRAPTGLLWPN
.....................................................
>A0A8S5NYI9_A
MLKFLLKSTHTHIHTSLFLCSSFKRELHRRRGEK
..................................
>A0A8S5NYJ0_A
MLRSYRFDPANWLIVKATSTETVIQHRHTGTVRKIPKETMK
.........................................
>A0A8S5NYJ3_A
MTIEEAILQLEDLKKDIEHSAEKDEPDGVFMQDVKAMGIAINVLREQATGVKEDKNENDGSDE
...............................................................
>A0A8S5NYJ5_A
MNVLEKILKEIEERGNIQFSSYTKPLIAVEDVLEIIRSHMDEIPNCGKCSRRKWYQKGIEDGKKDNDWIPVEEKRVPEKEVIAQNVYDEMMIGYVYYSEEMKWYECVSDDVYLTNVVAWQPLPEPYIKNPK
...................................................................................................................................
>A0A8S5NYJ9_A
MSACLNRPKRFGARSTQGCDAPDRKDPPTARRELRATPFDLYGYVRGLPQNGFTVKCTFTALTEKRPTEASCADYPTSWLPWVFSRHLIFGTVMHPELKRSIEHWDGRIESLPHYRGCQVFPGEADVMPMRCTCGVTILAQRRLLKLPLYYLIRFRWHARCAIRRIHPVLRWKQQKGKQRKVCRWIHALAQDWAFYRCAATNLCWCSSRTPKPTPTDVPASDAECSASEIHSGSARQEP
...............................................................................................................................................................................................................................................
>A0A8S5NYK0_A
MKAGDIMPDKDFDKKIEQMNIKVAEILCSIGVSMITAIVTVILYTRL
......................HHHHHHHHHHHHHHHHHHHHHH...
>A0A8S5NYK1_A
MKLDIPPHKKRCAKCRYSVKLQSTVLCDYLEKTGHRRDCDAETCTKFESRRRKKND
........................................................
>A0A8S5NYK3_A
MAQRYTTFIPGYVFNIFRPLYTRVGIYPYTFYTTIVCCPVNLFCAKIFLNKMRNIELSLRASSSVFYELMKCVSISLFTSHKICTA
......................................................................................
>A0A8S5NYK7_A
MTRQSWYFLKCCKKLDEPDFNYNTKDNCIRNVHKVHGGIEIKKYTNEIDSIIDYLLENGFLKRTHFGYALTQKGLHPNQMAWEDIKSFLVKSIAVPIIVSAITAFITLCIGSL
.......................................................................................HHHHHHHHHHHHHHHHHHHHHHH...
>A0A8S5NYK8_A
MIIKTIKNGSAVIRIDDSCCKDVTPEKAQERINNFAAIITKAEREQRERTA
...................................................
>A0A8S5NYL0_A
MVRQVRKPVKKVRLEAGDISQEFEVSHAERILDMGPALNGGWHVPEDSEYEYTEEYGLKLRTNKGNSAETSKETADK
.............................................................................
>A0A8S5NYL1_A
MNEQEIKVIANFLSCYDLWGEFYEFCLCFVDIELEKAVCEKLRQFK
..............................................
>A0A8S5NYL4_A
MVGNPSIDLRCVEDEEVFMIGQMYTGELSMILNVPYLRRDEIIGGEVRLWFSVDGAADEVPLGLFDVTSAERENGSRLTVKAVDHISRLDSELNNDYVGVVFAAAVLEQIETVAKVEFAQTIDEINALLPTDSDGKKIDIKYDWFGTHYLSNCRDEVRAIAQLIGGFAFANREGKIEFRRFSKTPVRTIPVDLRKSIKLSEYNYRVRQFSYTGSLGHTVSEPVATQAGQGQSTAVLNITDNKYVWDNDKNYKERFDWLLYPLCAYFSDMSWVPGTIEYYGDPALDLGDMVIVKGGITESEDCKFLICSNFWQFRSPQQLTAPGVPRAGSNTVSSSGGSTSSGASGTQINITKGKTIEVAELNEYPQDIDMATVIADGVVNAKEPTWAFLHYNANLQGAEDCTVNITSYMDGAAVVFAEAFTLAANEYKSAERVIPIVLDAGEHLFSVKLETNDKSITISNVSAQVWGQNIVGNVKGGTGVAYIQDILETFISTSEPETIRNMLTAIDQQRDILAGILTAKGVEADVGETLNTLVAKVADISGSQDKVGQAMVICDSAKKCVIGNASFTADIEG
.............................................................................................................................................................................................................................................................................................................................................................................................................................................................................................................................................................................................
>A0A8S5NYL5_A
MISFIYLSPKKDAPCRNRGRENQSSFLLIMLLALYEQIIN
........................................
>A0A8S5NYL7_A
MLFEKGKFIYLKEGPILEVVYADEEKAVCIKMRGNEEKAAYDGISKVISNRSEDYKDLSWIRIGNRPKEIVGRYRWSPIRESHEYKFS
........................................................................................
>A0A8S5NYL9_A
MNNNIFYLLKGEQQTATKGQYNTVTGEFENSTEVGQYCVTSWLTDLRPSDKKQIPLSTLFPPDINVKQMRIFFYDENAKYLNYTIFTGTELDEYHAIVENTRIKAEYVKCDFILDISETELSQMTQPEIDSMLTHVWVYAGFELQNPHYSKLESKYKKETDQVFFRNSLEGSIKIFGTDFDFINSQSLETKYVLIITNANGKVLALNSFAKTDCKLDTTRRSIELKLSSIDRYSKIMNKYDNTYDLIKLSPAITSLILTKRLLYQFYIQGANSVSCYANGTYWEQDVNEAIDDANALRSKYYFAENFTKQEIIIEKEQSEYFAGTYIKDESYNGYRWIHTTKSNLVFWLDPLSDSEKANYNTAAWPYGSILNAATGSHPTNTTGESRNSLYWIKFNDKNTFGSLDTPNLKSKSVYCTSYADKKFDGVFNSGSGADYKLNKVLDNTYAFNLRDCLIDYTIWGRILADVDTAVEQSTGQVKTLYDLPKDDFVSERVNYRKCIGLIGLQVKQTGYTVTHPTKYGRNDSGEYFTNNFVSALTKTEHMPVPISRSSWANTSLWAIIPDTWNIFENQFRSEFILKDAFSLADVIKALLHKIDPLVKFEATSEYSQFLYGGDTSTPIIPFDGSRVGYVPFIAPKSNVLKGNYDQAAQKAEITFEQLMNMLRDCFRCYWYIDDSNRLRIEHISYFMKGLSYTSLNIQLDLTKKYDKFNDMVVLYAQEVTKYNKDDLSSRYEFGWMDDTTDTFDDMEIDVNSVYIQSDKTEEINSEVFSTDVDLMLYAPDKFSNDGFVLMMANKDTKKVPIASVSGLRDDEYAYTYSVTPQNYLCSWLYLARYYMLDMPAYNIKYTRAPLTDAYRVTGIKPFKQQDIEFQTGEKIDLNKAIKTSIGTGIIDSLSVNIDTQLISATLTYSPV
................................................................................................................................................................................................................................................................................................................................................................................................................................................................................................................................................................................................................................................................................................................................................................................................................................................................................................................................................
>A0A8S5NYM1_A
MATVGSLGGITFNVSSRRVLTFDNYFRQGNIKSAEHEIIAEKSNMEFTGLDPEEITFDIQLFSQLNVTPEKKLEVLRNMRDTGKVVSFILGNRPVSQNKWMITGLSEKPSYWKQRGKMHVVTVSVALKEYRVDANAATETNTSTPWGNVVSQVSEVKEKVSAYKQEALDVLDQVDDTVGDIL
......................................................................................................................................................................................
>A0A8S5NYM3_A
MPRPKKVDANSNAPAKINNSQKKTTSSIPKQPTANEMREWYEKNKNRLERYEDATSAITSLRDIQKSSRYTSISNYSKEDVKSYIKNISSNEKNLRSLSRYLYYRSEIYYRLCKYYANQIDLTIRNIVPPFIISGENDV
...........................................................................................................................................
>A0A8S5NYM5_A
MYMNTIKIKNVQLKDVLIAYFGDDDNLFNKISKYYKNNLEDAKDVKYYVDLIRKNLNSQVNVEVNWNNSVNYQYLVNFNYPTSDFLVFNSDNLINLKRDNI
.....................................................................................................
>A0A8S5NYN2_A
MKSVDRINDDISDILPDSSDLLGTDGLEQRASMVQDKSKSIHDRKTAQELAKAKYKLARAAEGQAARQAVKAFRQKKQEAQEAVYQQLEDEDKHMPAKEVIDLANSVAASNGQPAMAENVAKQIMLSQGTTRPEVVKLLSSLNINLDLQLSKTDTANLLACLLTANQKQLQAIYDNDKTPLAIKIVVKRLMNDAKIGEILTVERLWDRIFGKTGMMLDLPQESKAAGIIPNTPVSREAYILIRESLLK
........................................................................................................................................................................................................................................................
>A0A8S5NYN3_A
MKKLFYLFCLLSVILFIGCSNDDEPEVKKFSPDVENVLTSIQGTFSGEEYFLEQWFRTDKLTFSPFAAPVEKTTFKDGTVEVHGTVHRVQNKAVGGEVIDDYFFCVEPLRTAIVLYGYNSDNKELNEKKETLSYKIESHDIIKFKDYGLTDDNWIDYSRQ
SSSSSSSSSSSSSSSSSSS.............................................................................................................................................
>A0A8S5NYN4_A
MVSPRRGELALRSFSQNSSVTFAWAESALFMAKVITAINKMNKIRQIGIICWKIFSHI
..........................................................
>A0A8S5NYN6_A
MKWLHGRSSGVFGADGNLSVTANGDMTVSVSDGVGWLANDKADGTVFWNDTKEQTGIELQLTIPLADPVLPRIDRIVVSWDTVDYSSKPRIEVLKGTPNNAPTAPELTNNTLKRQISLARIYVAVAASSISADNITDEQLDPDVCGLVTDWVSVDTTTMQAQFSALLEKVKTELAQLHGGTAMMTKAQYDPAGGGLNICVQEYECSKSGSVYALTGEGAVGRFKVPAAWSAGDTWAVNGVAVPAYCGADVADGDCVVTGRWVLFTFDGTRLDFNGGGGLSAGKLAQATATEADVLANSTFYAKDKTLRTGNVPRRGDWGATIAPGESVTVPDGKHDGGGRVSAKALKTVTITMATGGSPWSYTFTGGTLVGIRDIARSGDSPEIGLLRISGNTITMEWSGNGVVNRQITLIYY
.............................................................................................................................................................................................................................................................................................................................................................................................................................
>A0A8S5NYN7_A
MVNAHVIYVGISFVELLGVWRCLLPTRNAHVFVCICEQRQPL
..........................................
>A0A8S5NYN9_A
MRNSHQLYTDYPHISVLLQCLSQDTYLTRFASSRP
...................................
>A0A8S5NYP1_A
MALRKIKISELPLADTLKGLYTIGLDAFNQSVKVSLEFVEKAANKAKEAADKATKAAEQDVFLSEKEYEGLEVKDSEKTYFTYEDEEV
........................................................................................
>A0A8S5NYP3_A
MRCNYCCIGTVLTKNEQDAIELWNHRTEVPYND
.................................
>A0A8S5NYP8_A
MVYAAHSFCMGRVWLSLSSILRCPINSMFYIRIGRC
....................................
>A0A8S5NYQ1_A
MRLYVGFAFLTRSNIPIRKVNATCADFAKNN
...............................
>A0A8S5NYQ6_A
MERSCLSRRLSHLGICYSCSIVSPTSFLPTSRIIGISQPSEMRRYSCFSVLMRTIIMIKTVHRVL
.................................................................
>A0A8S5NYQ9_A
MYILVKKGMLSAYGEIFRKGDVLELEDEVAERLLESEDFEACEEPVVIEPEDDTESEDDTEPEDDTENIDEEKQITKSTAKKTATKKTSSKRTQKSTVKKDAELPSVDFEAAVKK
...................................................................................................................
>A0A8S5NYR0_A
MLTKINPDGTWSCRGVNMGSIEGNLYGALCKLRDYEKSGFEPDDLDRVLENIHVGATVQNYTVFGVWNDCCIAENLNAPEPYVVWNIDRDGFGVSNGRYFTSIDDAQECFAKTASVSPINKKEYWRR
...............................................................................................................................
>A0A8S5NYR2_A
MSGKPHSQNQGVRLTRQGLFLYYVSSIFFYIISFPLLFFRGFLRRKPLIKQSFLRENPYYLRENPKTYIFINTDICLLKSKKSALMTFYALFWGRNMVFWGQNLSLF
...........................................................................................................
>A0A8S5NYR3_A
MRISSYHKQHGDTVEWWWSDFVHYDIVYMSKIFSDAYTKDVEEPFNADKVIKGGTGYCITLGPDGKEHFDQSKNFNLPVDVERCFPDYSIYPQFDFAVRDMGYDPYVMIYDKPHAPKEIRRLQRWCNNKIIFKSCPKFEDYNP
...............................................................................................................................................
>A0A8S5NYR9_A
MTKQQLVDEYARKHLCATCEWKNGDICTLPRCMKLEERSKNERKTAQPR
.................................................
>A0A8S5NYS4_A
MDNITKQLQGCSKAELIEVIMEMKRHSIGIGVTWESVIANARLRTLEDKMDEIPQRQEKLHEKMNAIPKERRVIWDSETREILNEFQKSNDKYVKLSKLHDKIFDETYRK
..............................................................................................................
>A0A8S5NYS5_A
MKNYQFEEITFWLSLIACLLAYDAEILWLAKILAGISVINFFCAIVTAWIDVKHKKN
.....HHHHHHHHHHHHHHHHHH....hhhhhhhhhhhhhhhhhhhh..........
>A0A8S5NYS7_A
MGKRNSLSICFTAIAAVAECFITIFFLLPILLLATAFAALVTSFYCALLLPAGYALPVTTIVTISVFIGSALYGWYNTQ
.........HHHHHHHHHHHHHHHHHHHHHHHHHHHHHHHHHHHHHHHH.....HHHHHHHHHHHHHHHHHHHHHH...
>A0A8S5NYT4_A
MLFMLPPFSGHKNKGINALICRRRFCGVICHPNLFKRSRAPLNVF
.............................................
>A0A8S5NYT9_A
MLNYKFNFDLFFQNNYFVYICTVIQFYMRTNIRNNK
....................................
>A0A8S5NYU2_A
MSALKNRQFIDLSRSSLKECDIPCLTLFFYFI
................................
>A0A8S5NYU6_A
MCNKRRRNKDRRTVAVILGLLAAMLLIVVICSRESERPRREDFVPVTRVIKAGDTAWRIADEYCPETLDKREYLGWCEQLNGADMGYIRVGEQVVFLERVR
................HHHHHHHHHHHHHHH......................................................................
>A0A8S5NYV6_A
MVGDLDTTGKLTNNGKNVGSDHKHSETNGSETGEVV
....................................
>A0A8S5NYV9_A
MDNQNNTTPEYTGEQKICKHCKKAIPKASKVCPHCMKKQGAKTSTIVIVVVAVIALAAIFGNLNSNDTPEVKDNQPVSNQDNNLPNDQQRETPDAPEVVTPEAPAFDYEFSDVVDLIQEYKDNEVSADNKYKDKTVKVTGIVKDIGKDILDSAYITINDGKDITWDYAQCYFKDKDEVAKIENLSKGDTVTLIGKVGSYSLTLTINKCEFVEETAE
............................................HHHHHHHHHHHHHHHH............................................................................................................................................................
>A0A8S5NYW2_A
MPLGSDSFLSLRRSFYWYSSAIRIELRRGRRR
................................
>A0A8S5NYW4_A
MDELARKQLSGLATDDEKVNLNDVHFCEMINTVRRILESGEKIQFPSLEYDWISTQKKSYEHYPEWRKKMLDEIGLNEILTDRKFSQSWEEKFSRAKKYCEENGNLNVKADYIDSSGFRLGTWIQTLRNIRKGTTIGTLTKKMIDDLDSIGMIWNVSNGLSWDEWYELAASYYHTYHNLLVPQKYITTTGHRLGCWINNQRSAKRNPRSQRVITVEQVEKLNRIGMVWENCGTKRKSQNEYPKTPNTYIPSNISNNESCAIKSSEKRNGICEKSPSVAANRRHRTTWEERFSEAEKYYREHENLNVPKKYISNSGFRLGQWLALIKCQYRNHDPRLTEENIHRLESIGMQWEPSNDIRFRENVNRISQIIESGAKIECYTEEYHWIALQKRKYENYPVWKKELLDQSGIMSYIK
..............................................................................................................................................................................................................................................................................................................................................................................................................................
>A0A8S5NYW8_A
MHYPYSDPSDRFADCRYPDDEPRLTRTICPICGERIEEHEDVVHVDDGNVTYHKECFEGDLWDLLEPLGV
......................................................................
>A0A8S5NYX5_A
MDFGNSHRGCSLCFFPHVVRFVRFCFSPRRSPRYCGISVQHPFA
............................................
>A0A8S5NYX9_A
MASKSTFIKLDRNILRWGWYGNANVFRVFVHLLLTAETEQRTVDGHVIGRGDVLTSLERMGQQLDMSKQELRTALATLKKTGEITPYKVGRNVVYHIANYDRYQGKAAQKQHESNTKSTRFATQLPTQSATRFSEPSNAGGDCVSGFSEECEQHDLQHDYQHDLQHESNTILTQSQRETEKETEKEKRTKKEKD
..................................................................................................................................................................................................
>A0A8S5NYY0_A
MDINIKIDGQIARITNTAEICSGNIKVNGLAFEFSKEWDEFPTKTAVIYVDDYDKKTATSVLIEDNRVDADLLPADLFKKKCVLYVGVIGSNDNEQRITSTVVGQRIKKGTPTDAVQLVDIDIFAQIIAIMNETKNVCDSAIHAVDNNIKYMQRAEEASNQASKSADKAVQAVDGIDASVEKAKVSEQNAKTSENNALAAKKSIDEVMADYDYLMGIENFRTKVIQVLKEKGITIDDNAKLDDALVQAIDSISTLQGLDDYISNDIIDYINKKLTQLGQYKFYYMPSIHNVRCDAVINIGKYTLYGCSSLKHLYFPNVVSIEEHVFHTLGCENLILPNLKTMGSACFVNTTTLKRLIIPKCVSLTPNTCSSTGIYLLDAGNTSLIPSSSSMPNLTILVLRNNVLTTLENRSCIRSIEEIYVPQDLIESYKVATNWSVYADKFKPLEGSKYEPLDWYKEEDWYKEEMKVWE
......................................................................................................................................................................................................................................................................................................................................................................................................................................................................................
>A0A8S5NYY1_A
MICDLYGRVVPCILCKGSKITRSGGILRLVLSFRPKCLSLAPD
...........................................
>A0A8S5NYY9_A
MRQHGHKPVQSISPFIKKLLTNRKMYAIVKMAYRVD
....................................
>A0A8S5NYZ2_A
MRFSKKIVITMFVTVFAFVVTMILTYWFKGGVPDSLIEQFFGFFGIEGGALAIIKVGEAFAEKLDKNKKEKPSKKTAKKGSKKE
.....HHHHHHHHHHHHHHHHHHHHHH........hhhhhhhhhhhhhhhhhhhhhh...........................
>A0A8S5NYZ5_A
MIRTITYNGVDFYKAFGFIVDTVIKQPPSKKENRQSVPYKSGTYNMYSRLGYSLFEDRELVYTGQLILDNSTDLDRLLTKINRIVMSPSGDKVLQDNFNPEYHYLLEGQSVALASNERGYGELTITFKGYPFKIWNKGIHDVKWDEINFELDEFQPDSFSAVQSKTFTVNNTSPEFVPFKYTASADFDVTIDGNAYHFSKGTYTAGYKLKPGKNVFNVVNTNSVSSITVSFDWYRREL
..............................................................................................................................................................................................................................................
>A0A8S5NYZ7_A
MKTICRSDKLNMNTAERRLIKDRQRGAIPFLFSKYLK
.....................................
>A0A8S5NZ04_A
MPRLRKTPEQQADMALTEMIKAGQLRAGRPQTGEDLGKALGVCRSTGYTILNNPSQLIEPLRRFYKSYRMPVDEMLEYIRKAIVA
.....................................................................................
>A0A8S5NZ08_A
MLRFSPLFMGCLRNVTPVTPKITHIEKISKTKKLKK
....................................
>A0A8S5NZ09_A
MCNNTRYQKSIVRACNNATQTITADQTALALQGTQVVNSGCSVGMETAAYRIRTGGIYHVSADVTLTATAAGTATVQIALNTVALPCAVSTVTTAANGTYTVHVETDISVPCCPAVGGRTVTITAGGVAGTVTHVCSGVTRLA
...............................................................................................................................................
>A0A8S5NZ14_A
MKVIRYVAMILLLIIIIEGFRGEFNNPTVFDIVKWICCIILAGCLLFSKKK
..HHHHHHHHHHHHHHHHHHH.......hhhhhhhhhhhhhhhhhh.....
>A0A8S5NZ16_A
MTPKEYWKRICDTIDAGDTGKEAAEIIKDYVGFAIGEIEKVCNGNVSNKTVWMWVYALRKVSDILDSKTSERYKALMKIFDKCVKFDVMIATLPDLEGMDNAET
........................................................................................................
>A0A8S5NZ18_A
MEEKENLLKNIRGKLEELNIPVYYGIADSSVKDKSEFIVFGRTDINVNQNATAHTRHFEVVIVSKDWVADELISQVVAKAKEAGLRVSTNTDIGIDYEQKNDVPYELVSIPFKYVERVDY
........................................................................................................................
>A0A8S5NZ20_A
MICMRDCSVCRWIFISFFIHFFPPLLLPPRML
................................
>A0A8S5NZ34_A
MVGAIALTKFNEISSEIVNFRNKSFDVNYIDKAQAFAFIDELKPLTKTNDKALAFSLLGTLYCLLGDLNNMEFSYRTAIKFSPGDIRIRFNYAIDLYYSYRPASALTQAQKLLNLNVKDIEMLHSIYLLLDNLIKINECEKVMQMIEKLPAKQTQDYFTWINNKKSLLKAYHDLKIDLPLLSKLIDGIRSDLSPQHPKSVYVEHYYDYDDKTIVYSFIDEKSDVDSAFKFDEQLTDYIIEFERKNNVHFHNFVMMYEAR
...................................................................................................................................................................................................................................................................
>A0A8S5NZ42_A
MRRPFSTSFLSLDIQLSTVKFLLHRDNLRAGATSGGFCSRKYLFNFYSHLKTAMRILSL
...........................................................
>A0A8S5NZ47_A
MKYAILKATFFSPRFIDFFFSISYTLITSICQC
.................................
>A0A8S5NZ51_A
MPSQKQYDTTLQPYRNIKIRISVLDYQMDILDEISGVATSASISVDADSDIRRTANISMIIKSVYTKTVSVGVSGYVADLYWTAGNPYWFDKFIKIEVAIQDIKTQDYIWVNQGIFMIDSPSIEYDSTTNELHFQAVDLMCKLTGQRNGYLEGMTYTIPVNSSITGAIEGILLEQGFTKYILLNPPQSTTPYDVNVDSGGTAYELLAQLRDINANWEMFFDTEGVFHFQEIPSGKVLINPTTGETGEPSPLIDNAIWDKLYVKYDLDTNFSEVKNYIEVYGGTFTPNLMIDNVAVSASRINLTLNITYDEFIKTYGDYVIIGFGLNINKESTMPILRSSALDKISLILTDKTVNFTGNDYEIWYDNEYYECLFKLVDSQYSDRNNEYLGFLQPTAIAFEDNPNSPFYVGDVIQYTCGLGTAVNFASDSQAFIIALNMGMQDGESTMGALDIRPYLNESDFDNALVGTEWVFKIALIKDYDNIDTIDITYSNNITTNEYILQSLGSENHISLDFNGDYLIHIVKATTNSISVYAEYYPIPAYNFETPTDKIWNVPKFRNQVRYVCSGDEYDNIYSNDLAKQRASYEIYLRSRLHDEISITTVPIYWLDVNQIIEFNLPNSDEDAHDLWLVKSISTDLSVDGEQTINAMRYYPLYKPQYTKSSYLLDSDGKYLREKEGSRLSVYEE
............................................................................................................................................................................................................................................................................................................................................................................................................................................................................................................................................................................................................................................................................................................
>A0A8S5NZ61_A
MNYIDVICVLFILFVMAACIMFYGGLVWVLIR
....HHHHHHHHHHHHHHHHHHHHHHH.....
>A0A8S5NZ63_A
```
