## Supplementary material for "*biocentral*: embedding-based protein predictions": bfvd_shard_00004.preds.server (part 20 of 20)

```
MAKLEQLIINRKQRKHKNRGLTEKQRRQQVRDWTTFYRRNWNIYAKYELGMKSLRFFQEVILYLAGVSDVFYMMCGRGNSKSFLAAIMAFITCMLKPRSEIVLTATTIKTAKKMVEEKMERELCGAFSPKLKWLKDNKYITFKYDQEEIRVDFHFNESVIKVLPEQDSSRGNRASVLLFEECRLLKKSMVDSVFVPMRHARVPKYRLLDEYKDDPRLVEKAKIIYLTSTRYKHEWFFRQWKVSVNNAFSGTVGSGIVYNVMCGDIETAIHHNFLTREDFDIARQGSSEPDVLMEYYNIPQGEVEGSFYSLEMFQSNRVIEDGFVPPTYEEYICDYLRGEVPYFRDKLDDELRAVYVDFAFTDTVKKNQTSDNTVIGCMSGYPNEDKDRILRNMEYMETYSGGKKDESILRIRELFYLYEADVLIVDKLMSTLNLFNCWELLRVLQVCRNWTISSQGYS
..........................................................................................................................................................................................................................................................................................................................................................................................................................................................................
>A0A8S5NZ64_A
MLQFLAIFVRKELITETVGVKAFYLKNLKDYYDFS
...................................
>A0A8S5NZ65_A
MCGKEWQKLNDNEIIKALECCSRNNCSGCPLSHKSIKDCLKTAIKATLDIINRQKAIFDCLEGNDFIQIEANFAKVMRAVKNEAYKKFADKAAAALANAYTNEYAHWIDDTLDVLLKELVGEDE
............................................................................................................................
>A0A8S5NZ66_A
MSEHGTCGIKIDGITIVLNDKKELTANVEKFAQVRITDGNGVVAGLITIEAEGGTPSIHFSGTDTATPIILSGIAAPSFNNDAVNKQYVDAKALPEVTVDDDGKILKVVDGAWAAATAQ
.......................................................................................................................
>A0A8S5NZ69_A
MSKTYPQFPDTTFPDAIQPLVEYLDIESADLALYNSYIGFIANEDYNAAQRTLQQITNFDKKVLTAQKLNQLTDTIMALQTLYQSDTFQSTVTEFQNNWLAIINQFSYKGVWSNSETYKKNSMIKYQSTTIGGDQTPYLYIATQNISTLDNPYTNSRSANPQWIQLTMRGVRGESGEGLVFDFNWGSTKDYPTNVVVVHNDAWWGCKVANTGQEPSTTSAYWELLLGISTIQIPVQSAQPTTQVIGDLWFKVV
.............................................................................................................................................................................................................................................................
>A0A8S5NZ75_A
MAVANVWGECNGYNVIFSYNDGTGTWDVPVPFAESGEYIMTVYAEDLAGNIGYYATLLLVIDKESLRVEIKILDMSAKARKDGFLMNSSASSMQTKIYTTIVNE
........................................................................................................
>A0A8S5NZ80_A
MISNRLGGSVKDFYFGEPLFRSNRLKFHENRHL
.................................
>A0A8S5NZ82_A
MHELHMPKQVFLKKWDVSVRPYLTSEDIVDIAESMLLYDNKLEQHMALMMGVLERCTDIDIKILEETDVDRFIYSGLWADVRENIAGVKDILEYVEYKESANVAIAKFVNTTLTDAVVKLTELISNTDIAKVFDSDLESLRNSLNLIKEDGNAEILKNVFQMSTIQKTGDKIKKQNIR
..................................................................................................................................................................................
>A0A8S5NZ83_A
MAARKPEDSFCVKCGRPYPIDYFYKSPNPNHTKGVLPYCKDCCNEMIHKNLKIHGSLESALWFTCAEVGVPFLIKIYEKVETKISNQKRKPGIKYNYMGNYMSIMYANKQNVDVWETFADTDVALGEVKKVKKQEESIKESMAELELDWGRYEVEELQLLEYMFSEYTRGLETMTVAQERLYRDLCLVELRKRKKDEDKENTKEEQKQIIELMKTLKIDDFKVEKEKSMIDRMLESQIAYMEQEEPAEHYKDLEKYCDFMSIGKYMYNHVIRPFKNVLLGSKEYSLKYEHDEIAEKAEEPDINTDELVKNG
.......................................................................................................................................................................................................................................................................................................................
>A0A8S5NZ86_A
LTAQEIQKRYGRPFMSRLMKGVDNDHLMVFNDLKNKRKQYF
.........................................
>A0A8S5NZ88_A
MTNNRYASQVWKCLPIYDTYGKKSYERYLFKVIVRMAQDTGLTIDEQNVLEMLKGLREVNSLATKDEIRSVILDCSQILYKQ
..................................................................................
>A0A8S5NZ96_A
MKEKIDRALILAARHELRIRAARQSLSNFVLETTPGYQMGWVHREICDELDGFLQDVADKKSPRLIICMPPRSGKLCADSTPVLTTKGWRTHGELKVGDEVFSPSGKPVRVIAIGPKNIASHEVEVSTGERFAVHLDHEWTIYSRPQAKYKTVETRCLIEPSPRTGKPISLTTGLMGKRGGRYLYQIDRVNPLQFEEVQHILPPYCLGVWLGDGTSSSPRINMTPLDAMVVKDAFEKLGVPITGEWEHSTTGVVTFSFASGVPRRRNKFSADMKRLRLFDGKYVPDEYKFDSESNLRELIAGLMDTDGTFVNGRYVFSTVSEKLALDVAEVIRLIGETAHIRKIDPTTSTSGIVGKRSVYTVSFFPTKSIPCRLMRKKTTRVRKEKRHAIVAVKQLESPKIGNCIQVDSEDGLYVIGKTFVATHNSEIVSRSFPAYAFGLYPDLQIIATSYSADLTQRFSRDVQRKIDDPKYAEIFPETSLNSKNVKTSFGSFIRTAELFEIVGHKGAYRAAGVGGGITGMGADCLVIDDAIKDRRDANSATIREALWDWYTSTAYTRLSPGGGVIVMCTRWHPIKDDTPVLTLAGWKRHGDLQVGDRVFGMDGRPVEVTHVCEPVWCDVAVETRTETVICGSKHLWPVKSRPTHNYVLKEAGNLLDDRQRTLPRPDPLDFGENEPLPIDPYWFGLWLGDGSKSGPDIRCGHAYTAHCESTPYSFTRYTDKVGNYCYRYRHQGLRGKLVKLGVLFNKHIPRCYLHASIEDRLALLAGLIDSDGDKTNNIQRFANSDERLYSDVKDLVSSLGMLCNNREVVNRKGTIAKDGYERNYDCNRFSFSPTVDIPCKVEYKRCKAIRAKERQVHFRKASSKEAGWGRCITTSAVDGIYLVGKSLMPTHNCDDLVGRLLDRAASGEGEQWRVINYPAIAEHDEPHRKAGEALHPERYDLNALLRIQKQVGSRDWAALYQQHPVPDGGGLFKDDWIQHWDSTTLPKTFDATCISWDMTFKGSEHSDYVVGQVWGRKGANFYLLDQFRGQWDFVKTVEQFVACAEKWPRVLRKLVEEKANGAAVIATLKKHVSGLIPINPKESKEARAAAITPLWEAKNVFLPPSGLYPWVAKDFIPELLSFPAGAHDDQIDSMSQALSEMSRGCVRRTHPNNLIALGLR
.........................................................................................................................................................................................................................................................................................................................................................................................................................................................................................................................................................................................................................................................................................................................................................................................................................................................................................................................................................................................................................................................................................................................................................................................................
>A0A8S5NZ97_A
MKIWSNPCGDVRAKAVKCSDFKKGDIYEII
..............................
>A0A8S5NZA1_A
MLALPFFLSFFNFCDYNHYTTQIAKRQDEMLPKFFETFWLK
.........................................
>A0A8S5NZA2_A
MTTGYSVELLNGIWIVVKTKYVTRDIKMMPVAAENNIELKDVFKDAILSAVHNANDGERR
............................................................
>A0A8S5NZA7_A
MTKCQSRSTAILPKSGLKIRETCQKILGGAIKLHPKG
.....................................
>A0A8S5NZA9_A
MQEKLKKGEITEQQYKQWRLAQIGRGKRFTALRDKVAERYTNANETAVTYVNDATPGIYSLNRNYAAYKIEQVSDKADFTLWDEQTVKRLIVEQPDLMPYYPPKRALQRGIDLKYGKQQITASVTSSILQGKSIPKIANELQSRMQDMNRTSAIRTARTAVTGAQNAGRLDTYRAAQDMGIKLKKHWLATLDGRTRHAHAMLDGQTVDIDKPFKVDGYELMYPGDSSAPGYLVYNCRCTQIADVDGEDTSSGGRRARDPKTGKSVLVEDMTYAEWAGWKKDTAVNGRDLRIQNALKKQVASVADGIVLAESKGIKYARFDKMTIEQVNNILNAIDTLPMDCRPAMIANGKDISTATGRPLGRKADQWWGVTYDYRQFGIRTMQLGYDKTDYDGGILVGLNTQKFKTIDDVTKAKEKNNEKYRAKTGNDWSFNTDGRATAYHEFGHCVVDVRGLPEKWESISSAWAKESKCDILKTPDEAFAEAWAAYHLGDERLPQNIEEIIQKIAEGK
.............................................................................................................................................................................................................................................................................................................................................................................................................................................................................................................................
>A0A8S5NZB0_A
MPTKRNDRRCAADGHERKMKDTRYMQGTYIML
................................
>A0A8S5NZB1_A
MEFIPICLECNNFKQYDKCQYYEPIPQKIKNREVKCPHFSGGDYELFIGAPNNENHT
.........................................................
>A0A8S5NZB4_A
MRPNDDKFVIAPFSPRRTYNALQVIHGMRGKSS
.................................
>A0A8S5NZB6_1_A
MSNFKNNSKYPIEPSSDEPFVPYFLRSSRATEPIGGREYVIFPDSFPNIGMPLTGEEMLMVQGKLPEPEILTPNQIKEYFSGSVVQDSQGFVTGDQVYKELLKYVPITRKVNGYALDKDIWLNKADVGLGNVDNTSDLNKPISTATQEALDNLESKHDSEIARLDAKDVDLQNQINDLETSGGEIRQELINHMKDPNAHPEIVDQTMSDTSTKAISNKIVKAYIDTIIGRQGSKNSVVANDEILVMGADGKYYRATIQKAVLDLVDSTIGDKGKVLHFVGEAGNSAGIPDINSQKDGAVFYVSKLVTPTTTITDAVTGQNFTSCDVVMKDGSQWRIIGKTMWWVNLAYSYSEPNKKATITNTAGTGFEIPLASDTVTGLYPKEHFYDVSRASATPAAGIIPKYTSESKLKSGASATSNGEVLIYEQIQQILDLARIGVNYSILDMSNPIKAIYNSGSTGTGSRPITPFWDYSVGLTNCCGGDNNSIILKQNSEMVGTTNSVVGTVILTGSLVDRIKLTNKLYCSMDFDTLVNEQASLKITIKNGKSGTILGEVSLLTVDLAGMYSGYVELDTTSLDSSTNNFLTIEMVFTPTSKMLDVELPDGEGEAVVTKPADWSTNKVDKVCISVDPIDDTSLDVITQSELSRIQPILTHIANANVHVTKQDKDTWDAKATEDFVLQKIQDLIGDAPDVLDTLEELAEALKNNPDIIDNILNDLTDIRTKYLPLTGGLDHTLTGITYVAANWILSQGIYHVIQTNGALNRFGSDGKDTTIVTKSGVDIQHLKGTTSYKIWDASNLPSPASTTDLSKYALLAGNNTFS
...................................................................................................................................................................................................................................................................................................................................................................................................................................................................................................................................................................................................................................................................................................................................................................................................................................................
>A0A8S5NZB6_2_A
GSNTFALNKFQVGTGSLFRVNESASLIVDSIVTGGWNKELAYYSRETSSSTAVKRGAFGIKADGATEPLDTDYLYLLVGNANWSSAQYKFQANKLIVPSTWSLRTPSDLNLIKVDDVNEIRFGSNSIPNYLVSNNTDITHRKYTAASTYTDYKIYDSYNLPNPVQTTDLAKYLPLAGGKMTGNVSFPVDKGIVGYDVPGTTAYTILGTIASGNNTRVGVGTINFPLHLRSTAEDIIHVRGSSNYKVWDAYNLANPLEKTTADGLYYPLAGKGYFGFDTAGRPVVSNNQGYAVKDTSGNVREFLWMDSSNNLNIGNTSKWSLAKIIFIASSIQNSTGKEFYHEGNLPAYPTWATLSGKPTFATVATSGDYNDLNNKPTIPSIPGSLPNPYALTFTGYQSKTYNGSAAVSVAIPSKVSDLTRDVDFAIRASDNNLIAHDNEFNFANKTQTSIAINYRNGLGTQDGTAITSYSFYNGTGGTLSGIIAGLIQARSGLQIGATADFGWYYSGDGGRIAAGINTAKGVNVKDLLVSDSWADYTKVPSLGIYSKGAIQSNSNILAGGYVKGNKLVFSERVLWTDTLAPDKTFNALLQVLDQNGSSPTTYATVLQINSRVGYWATQLYIDQTNTTTAGKLRYRTTPYNSNTYTPFKVVATEDWVQSLGYISNAVPNTRKVNGKALSADISLTYSDVGAAAASHTHTKSQITDFPTSMPASDVYNWAKQAQKPAYSWSEISSKPTFATVATSGKYSDLSGTPNLATVATSGSYNDLTNKPTIPTVPTKVSQLENDSKYVKSTSTLRVNDIQVATADGGAAGVLYIILES
....................................................................................................................................................................................................................................................................................................................................................................................................................................................................................................................................................................................................................................................................................................................................................................................................................................................
>A0A8S5NZC0_A
MAKLGFEFRPTAVKTIDVARSYLLKSVQMPGGVAGRVLGQLGLSFGTQTLVGDLDSSTKDLGYAYVKTGFPYRRSELRPKAGGIPEVSARAIRNRDQRINTKTPLEIGPTTDKSKVISLINNGNYEQAHEGYNKTGMTFYIDAASTIKTALDEQNKQLAVTGRKLYILAFYNLDKGDSFDKIELPFIPTGMDFKPESTWVNINAFGRNSPPLQYLGGKDTLSFDIDWYSTKGDYTGVFSLCKKIESYSKADGYKKQPPVINLIGVLGVEDVDYVITSAPYVIRQFTGVAGESKIV
.......................................................................................................................................................................................................................................................................................................
>A0A8S5NZC1_A
MEIPKNLQKYHSYLCNSLQRLKDMKLKPKQMKKETVGVEIECYKCGKSFKMVFTITEWAAYLDTQRKLIEEKGIVMSNQDTVSMFRYKNMRFLKHLFLECCESCLQEEERIQVDGLMSLENNIKLILGTYEKGKEEYERAPITSLL
..................................................................................................................................................
>A0A8S5NZC3_A
MNVIRTISAPERRSLKRLSTKAATPAVRAQVLAVTDEDVPEDTYDPVNWQPGDLITAKRLNQTDAGVDKNAEEIVKIKSDKPTAIQTNLIDNLFFTTRN
...................................................................................................
>A0A8S5NZC4_A
MTISIKASGNLASLQKKLEQRMPKSVLVGIDDKSDVAEYAKYVEYGWVQRVTEKQSRYLAGVLGGSAPAPGSSLVNPPRPFLRGTFSAERKKWKDVMQNSLARDLFNFDLALIRVGMVAAEDIRETIVKGGTSKQKFPKRSSLTMALYQALKGDRKGEGGNSDTDKPLVLSGSLLNAITYKLE
.......................................................................................................................................................................................
>A0A8S5NZD1_A
MCGRIITARLATLAELKTTLTFEDAANLDECLLIENYHNWLVQKLGEENGRRNS
......................................................
>A0A8S5NZD3_A
MLTATGETGIAETGRAGTRFSSGAKGFWGI
..............................
>A0A8S5NZD9_A
MNILSTFGGFVASFRILTAMLEKTEDKMRPLSFRIFRCVFWLGAAALILGFVLYEWIKWGLL
hhhhhhhhhhhhhhhh...................HHHHHHHHHHHHHHHHHHHHHH.....
>A0A8S5NZE0_A
MPKLSAKALVSVLPYALKADFEEQLYRVYMTDSAWSLAVAVTGVKDRPARYIDIIHPPKVDTRTPEQVQADFKDFAARHGLKTKERQEVSE
...........................................................................................
>A0A8S5NZE8_A
MPESIQELIATITNFDVYKELAQRTNSTYGADPRLQLLHSFMGVVGEQAEVLDHLNGFKREHYILGEEEPIEKLDSYSDAFDETSEKMLAEYGDLLWYCATLFDSLKAIKKQFDLADVKLPKVNLLFTQFTEFDVLCKNVVRIVEKREDTDTIRYGEDVVVGTLQSDALVLDDVKKVFVYRQKCKQEWFENLVHSLVEKIEVVVGYLHAYNDTYPINEDLSLLTLARSNIAKLASRFGEKFSVERSENRNYVQETKDSGIKTA
.......................................................................................................................................................................................................................................................................
>A0A8S5NZE9_A
MTSVLIGICMIVCAYPIAILIGLIIGIPFVLIGTLSLALAHRIFIGPTEKFDVQSVMNKIRDEAAPLIGRISLFSSVLIGIALIAKGVIE
hhhhhhhhhhhhhhhhhhhhhhhhhhhhhhhhhhhhhhhh..........................HHHHHHHHHHHHHHHHHHHHHH..
>A0A8S5NZF0_A
MIDFQINKFSRNVFVCLFFNQYLIRYWLIMRFFISFLLFLRSVSQNLIAKIDRTFA
........................................................
>A0A8S5NZF1_A
MFIKKPRKFSVKGLFQVKGLELPLVMYNNIANSLTKFITLIEEGKASFVLRGETDKDIEYSSVTEKHTEKLIVRKVLLTTVIEYYNVGKNLSDRMYYRLHVENLHLNKVLKGRIHKVEVEVNGYKETFSFTEEQVISLAPIVDKFLILSNQVLEKGITQERQEHLNRFMKALNDREIRRSKKVSCYGIVAITNGKYIGINGTLPVECKEDLAFFKKMTEGNIVIMGKNTWDSLPKQYKPLPNRINIVLSNQDKPTDIDSRVQWLNAQDLDLKALQATYPDKKIFFIGGASVFDQFHPYIDTFYLTFIETTKPLAISNEDKAVWYNHDWVSHLRRTKTIDQGIRDNYRFRIIEHH
..................................................................................................................................................................................................................................................................................................................................................................
>A0A8S5NZF4_A
MRLSRRISSKPPRRVRNKGGKTMRDWLQQWMPSLLLAASLIVLALTLTGCATRSIVDCAEQKPLPKSLTAQTSPDAQLYSEKVQSFFLKVENWLSEVPPKQTP
SSSSSSSSSSSSSSSSSSSSSSSSSSSSSSSSSSSSSSSSSSSSSSSSS......................................................
>A0A8S5NZF5_A
MPGNTEESESKKEVLTRTAVPSTETSVYDIGNGQINSIRMSEKAGALNCMHDQRCVLVKTYRIGSYESEGMKSNNPRAGIKEVDKSNTLDLSGSNPARNQGGICISVHDMTHAQDVIRERNDGTVQTLNNRMGTGGNQVPLIYTFNRDASIKNNMPIYEDKTSTLKPSTRLAVAYAIDCRNSRLSQISMTLQAKNQGGYSLNYQNPIIVKDYVRRLTPLECERLQGLPDNWTEDGSDTARYRAIGNGMAQPCADYVMSKVVEDIKEET
............................................................................................................................................................................................................................................................................
>A0A8S5NZF8_A
MDLSMYDSLRALIETPKEHYINQMQALVDDRWENSTQTSFDVQIQKNIGSDAYIDVEISVDAAIDMGTGYKKGDDFKVFSHRDITTKTPVGLMYKFANNYWITINTNNLASPVSSFEVRRCNNTLRWVNPYNGFINEVPCALDYELSSPQPLKDKDVITANGHVLVTVQGNELTRTITKNQRFIFNGQPFKVVGIQSLLNDDVDIYESNLFYIDMFLDMEQEEDDLVNNIANKTEYDYLITIDPPISKQVTGFKGQLSATVRLNGKVVDRTIVWEGNDFITIDSEGNYTLSEMRGKTATIKAYIKGNPNLYDTVNIQIVSAIENNYNIVVYPELKEVRSKIPVTFEVSLYNNGVKQDDIVEFKTDNSNVGNYTLTREDNIFTLSTLVPSTTPLGITFSVGDVSKTLDVLLKPFF
..............................................................................................................................................................................................................................................................................................................................................................................................................................
>A0A8S5NZF9_A
MKMALFELLSREEFDITPEETQQPEEIHPSVPEKLITEENEDQVKLLSSIMGTIDSLESLKANLVLARESGYKLSPTEVTVLSQRVSLAYQRFGVPEEMPLHVSTESIGLKSNVVLAVEELDIRLDMLSTEADNIFRKLFSGIKDIFGREANQAERLLTRVQRNIEYLKKVEGNEKKSFVLKNGATLAVNGKTDIAKVIDNLSRVNAAAIADGGFFNTYVKGISALTAYAVTNYDKDKETLANELREKSKQFFNPGTCFVTTGIDKGMRKWESKISDASTIELKYPTGEGKLYPNIDNGLIIPAASKVKSVSITKEELIKELESFVKLLQQIPNAKDLDGLSAKFKKQVKELSEKNIDLNKQRAEITKWNKVDLSRLVGSLTVPFALYAICGPLFLSFKMGYAAGTLLNQALTVPNNTFSDSLKEHYHGNNSYAALQAFISGGVMGTDTAVLTSIMKKLVYRLEHKLAVYYVNAYRAYYAALYQSGTELVRLAEQFEKE
SSSSSSSSSSSSS.......................................................................................................................................................................................................................................................................................................................................................................HHHHHHHHHHHHHHHHHHHHHHHHHHHHHHHHHHHHHHHH.............................hhhhhhhhhhhhhhhh..........................................
>A0A8S5NZG3_A
MKNGGSGRSIACECEAPSSECECPLPPPVLFSDIVCECDPAALVEPFQFRAALKEHLNEAFSESRLSLFGHVPFE
...........................................................................
>A0A8S5NZG5_A
MLTVTQYQRNLKHYYAYYTGAIDGIKGAGTRNAIIRFQRDHGLAVDGIYGTNTNAKLVSCIASLQAKLGVTQDGIVGTNTINAIRAFQSRHGLVVDGIAGTATFKALNNNIGNGSSTHFKRAEFACECDGRYCNGYPGGDTSAKLLGILESLRSYYGKPITVTSGQRCPTYNRQIGGISDSAHIYGKAADIYIPGICDTAAGRRQVISKAYALGAAYAYGNTPGMGNAVHINV
.........................................................................................................................................................................................................................................
>A0A8S5NZG7_A
KRCGTTVTGDAASGLTPLLHQFTLNSTWLLRSAPSLTGCFL
.........................................
>A0A8S5NZG9_A
MAINKVIYGTSTLIDLTADTVAADTLGKDISAHDKSGAEIIGTLESGGSTGGGDNCYIKKYSASDNDRIHGATPFTFTHNLGRIPRFINITSSTTEITAYSLNYITAIADATGIYLSYWDVSGSKNDWNELEVYSNHMSFPSNGFIGKASYVQIGNANESTIDIKVGESGNYFLNLSNRNVIIG
........................................................................................................................................................................................
>A0A8S5NZH1_A
MESILVRITVDVSNAMQNKELPLHGRVLVYSCALLIAALAFFVVCAGLWLI
.........................HHHHHHHHHHHHHHHHHHHHHHHH..
>A0A8S5NZH2_A
MGTIVFLFWLAFAELKIQEFWLTGNPATDCEIGVCIRVPRYSENGV
SSSSSSSSSSSSSS................................
>A0A8S5NZH7_A
MRPEKVKARLSRDRAFSFFSKQGRIGMPSVAFSITCTLRSSYGCSKEVRSPQAG
......................................................
>A0A8S5NZH8_A
MRLFTLLQTAFTKIGTLMKRYNETADYVVENIADDNGWQLTKWNSGKLEGVRRWYGQLASTGAVGGFYYYIDSYTPPTTAKSIIIASADVKWGSGISWGSAREVNTTSISVTCVSNQTGTNYAYVYIYFVGTWK
......................................................................................................................................
>A0A8S5NZI0_A
MTAINDVYILRTKIILEEIEDLISQTLPNHEKQFLGKGLGFYDRETYKQLVVPGRKYILGEEHGRREAVYQDNIFNQFVSNTVYSEAGEVLYRPSFYRNKVLFETICSPVALDIFINFAYICLNRELPSNYGVMSKDDTIYYLLTQHYPELEAILKATLGEIKGSLSIDEIMTVIPFTVTLNEIYIRVKDYVKSLFKGKEHLNYHQFTVYYDGSNLLIGDLGDYRISEWEKLKEIELNHREKEANGKYFNEQFSLFADEKITIAFNHDFGVYSDSVEEEGYSLLKMISSKYQS
.....................................................................................................................................................................................................................................................................................................
>A0A8S5NZI1_A
MIKIFFSNKNLNNQVIFQYTISLKPLSGKDYSMMTRRKTT
........................................
>A0A8S5NZI4_A
MISKYYYVKCFETLKPIYLNSREKFQAEWLRK
................................
>A0A8S5NZI6_A
MGWKASFSVRVSGLEDGTLTDVLEAVAVFVDDRDLTSECYPALTSIMTIARKSRNVVRAALKELVSQGLLSFRQENGEKRYYRVHLNLLPPSKIAGFRSEPGDEVTPVQKCTGFRSEPGSEVNGERVQKCTPTGFRSEPGPGSEVNPEMRMNRELNREEEKIRSADTREGTKNWTVENADEECEPLEEPQPLNVCELNPLRKVKGTPLGKLRGPLEEPQPEQGIEQGIEQGRVAHASRSLPRATHTREDVVEKKFDCEHADEEDDDKQSAQPVIPEEPPFDAGLFDEAQLVASGNLESFENEVNAEVVFSPDAQIPIENIEILNATASDSIFGTDTPPKDQNAAERKSEAISKPKRKRVSSSVVKDKPEDISQEVWDDWLTTRRAKRLPLTQTALNSVRREAASAGLTFQAAVTFAVEQGWAAFRAEWYRNATRKGDSTKTNARYLTAQERYEERMRKAGEMSDEEYFAQFDLPEEILNYEKAQEAKRHVAS
............................................................................................................................................................................................................................................................................................................................................................................................................................................................................................................
>A0A8S5NZI7_A
MKKYTSPTTLKRAVGENVFLISKVLSESSLLDELSIRTYNPSTLVKPERGIIAGGCRSEVVNQELGVNHLLADLGHVHRDHHGHVHLAVRFHYLLQSDQVPEALLPEDRGNRNGYHEQVHKTEQEKTELPDSSVYGQPPKFHFFRCA
...................................................................................................................................................
>A0A8S5NZI8_A
MTDAEKFKHISEYVRRRYKQESDVWADADIKGEVINAAKASIREEILFEIINELNKIEKAD
.............................................................
>A0A8S5NZI9_A
MNGNIYYRLDIAAEIRNIFDRIDTLKDRTTYSEAIYNHPYTLSSVNWLYNDGIDKVFSQEYLELELEVGLENWLLVLNHVIYQWLKSKGLDVVYNKFLNIAPVWSYLRHAMLSEYDFPPWYPNKASEELLDKAIHENGLNLLFPKTFELLNHAYKLEPIPFPFIESKNINKDGISIPVSIHLDPLFLTITFIH
.................................................................................................................................................................................................
>A0A8S5NZJ6_A
MASHQSFIFFGVLNGFIVVNLFQVFNEGIRVFHITFQIDWKFICHGKIPFNE
....................................................
>A0A8S5NZK1_A
MALVSNIHFCTSLLNDLLTFLCVNTACYFCAIQRFFSSERLLRHRQDQ
................................................
>A0A8S5NZK4_A
MNEIVSCSFSRGRGLFSHLPLIFIIRQSTSLIICFYPV
......................................
>A0A8S5NZK8_A
MPLLLETVRCKCGELTGRLKILLENRIMLIRTQS
..................................
>A0A8S5NZL0_A
MPYDPVTGRRAEIVISPETTVNRMNFGRIYEQSLKAALVELRDFIITTTGLNEHSPNLKLAVAGLNKEILDTCFRRIERFLEITVKTQYEFYTKLSFQEKTEDLFHIIKDRFYLYRPNNTPIDYIEMFDTLSKEGFLSPPRKLRFYNPYTKQEEETTVPHRVGPLYYIALEKIGDDSASVSTAATQPNGIIAPLTSKDKYNSQTREQATRFPAETENRYIVSAAPSGLAAELHDRSNNQQTIEASLNTIFHSTTPTNIEAVIDREKYPLGSGRPLQIVRHFFQCNGFKMVYSPFDPSKQTQADMDPITGSILNSMEIEHDDEDEKPSSKKKEVEVKVVEEVEDEEVEEADEVDNDDDQE
.......................................................................................................................................................................................................................................................................................................................................................................
>A0A8S5NZL1_A
MYLWYIENHLFCVYTRFRLKGIQTPIFMFNRNL
.................................
>A0A8S5NZL3_A
MYCYPYLNRSNEYGLNKNAEHYHFEFKSAEDDKFILNMIKTNFIYTLE
................................................
>A0A8S5NZL7_A
MRFLVTEEVTKSNEELFWSLLQVSDELFSRIEEVTSHSSYN
.........................................
>A0A8S5NZL8_A
MALFNILSKSETDYSFAEHFVPKLEGAPEEEQSRLEELRRIYIGEKLGKAPEEVQLINP
...........................................................
>A0A8S5NZL9_A
MKMFVTIRSAIVVRSLVRGIIVGKAKRKPRPSMPDWFWWGQDGCWFCKQKNNCNQCKANREYVKEFGEKKQKGRHASAKRGARTKLQLMEDDYGFVEGI
...................................................................................................
>A0A8S5NZM0_A
MTSAECARGYKLETAKKNRNNRTLTIEYWLII
................................
>A0A8S5NZM2_A
MKYEPKQRTSSAVCRGRSPGTDDGRPGNLKTETR
..................................
>A0A8S5NZM4_A
MTIPDLSLVKSGFGVCCSSSRLAIYVERSVGK
................................
>A0A8S5NZM5_A
MSLFDKLNERKPNLTTESLASTVDAARAFKKQALNASNTGTRDEHLEERLEEQQREKEEKRLARAENRKEALHDAQEGIKNLAKATGKGVKETARILYNLALGKDK
..........................................................................................................
>A0A8S5NZM6_A
MKFFNTFSSKNTRFSNLLINFLNLGLSKRFTKPTQLVLRIGESLKIRFLGTFGLRLSLDILNLGILQTLHAITKSIDGKTIGVSLGGVSKVLLLARPKFSNTSITLIGILDSFNLGPFRFNLLNLRGEFLRKSVRFSSRTNELKEAIGVLNTFSLRDSLQTLGVSILSLCLNIFSLNTLHCGLTKRRGTCHNVRHRVILIRTLGRNRTTFGLRNITLGGTHRLNNRAFNKGIHAGGLHSGTLGSRRFETIPSPLGIIFRTLILGLGVFTSLCDLKIIHLFLPLTILTIKRTGRYGRTRRSGTTKGGTNPCENCTNTCHNYMGSASFNFCFFFAAMRREIVAASSSDFSKRSRPNSDDGSTSTTSSSS
...............................................................................................................................................................................................................................................................................................................................................................................
>A0A8S5NZM9_A
MILKGNFNGGAISIRRYYQKGEKELMSWQDQTKQ
..................................
>A0A8S5NZN0_A
MKYIVKIKVGDCEANFGYEDAMIAARFMQEAIETKTEGPDSVEITMEAREEQSDK
.......................................................
>A0A8S5NZN1_A
MGYKLYSLEFTIYFIERGKGIFFTLVKEIPVALVETVKGNRYTEYRYHLFSLMFAHVLANVITKYRDKIQHNGTLLLNQLPQD
...................................................................................
>A0A8S5NZN3_A
MHVQAIGSFSIPRLAKTREVQDFRYTPSYYYYDEKYKSPIANPDSDLFYIRGNQDVDYLYALHYQHPHWFQGSSEEAFANRESVINLTLNLLGRNYLDLIRQYLIRSGKYANKYVFDLFSDTVREVLYQVGEVNVPNRYSSIYHLGLIKDYFSNRALTGNIKNPEMTNTPVVGMKDLDKLFDTEGCTLQLIKACLKVGGIGKLIDVLYILYGSVLINQYIHHERQSS
...................................................................................................................................................................................................................................
>A0A8S5NZN6_A
MKGEITIAPSRYHNYFYFFLLFYSKNTRVDVIFLLFQ
.....................................
>A0A8S5NZN9_A
MNILRLLIGLFTGIGIVTVLCIIEQIVINIKNEIKDYRANKTRIKYLCRPHIYALHSIWAGEEAEFICTKCGKEKRLIIEPKSFYEFFRKKESEQNEINR
..hhhhhhhhhhhhhhhhhhhhhhhhh.........................................................................
>A0A8S5NZP0_A
MVIYIDREECTPLQTPIKPDELFSGSYEELMETIHNKMANRFR
...........................................
>A0A8S5NZP5_A
MEDESLLIVGFYAYYRRSCKSTTIFQTTKIHKFVIQNEINI
.........................................
>A0A8S5NZP7_A
MDLDEVNKGLLADCARVNLSTNNSAKVYLVKQLSLALRLVLGRVLDEVRENHRSGDYTLEPHFSMVMDAEAETLLEQVQKAIETIKSNEIGSYQFRRILDELEAIDNRINSFVLMKKTKQ
........................................................................................................................
>A0A8S5NZP9_A
MFKVNTQFSLTYPDKDNDLVCNSVMNIDYTEHVKQLIKDKILSHRTVSSFLEENPGTLKHSSTAVIRETYSRKHELYISMSFTLKHANLDTDGTEGCITISVPEVAIANVLMEGTQFTTFYFYTKRVERILKAVRCKLIENLMAIMWDKYLVSKK
...........................................................................................................................................................
>A0A8S5NZQ0_A
MKVKVRRRKPAPVAAEQALKKGIAKDHLLDDKQRRDIDAVHNRIRRIKALISTKSDNSNKNDRITDDDIEWYCRDSFLMEIPIKMLADCVNSNIFTKENGERIALVPSLWIWNWITSD
......................................................................................................................
>A0A8S5NZQ1_A
MCYRGIVIYTVSRFLNLNDKGDRRDDRPLLFCD
.................................
>A0A8S5NZQ4_A
MLYDIYVLEHELDKKDSDEVLKRIVADLSENYKTEHNWEEGATVVVVPDIFNPSYSKEEREEVIESFIKDLRKLEATFSYFNKETLSYALMAVITSHVIDQIRKRLLDADWDEKNLLNIQLALVESLISLLKMPNKDKPHVLVLNRAWYSLITRSKYLETIRGYHESLTGTDMTKYNVYHANLTEDEKVFLSGYFDLRAFIGDINDGYQTDKAINITPMLLTKGKAMPVSLKKTMSDLNHQIMVDGECFEYDTIEVTVNEDNTPESIIQ
.............................................................................................................................................................................................................................................................................
>A0A8S5NZQ5_A
MSLINIAKVIRTAIMAKDVRENIAKGFEEANSSINKVDGKIGNKDSELDNWMSNRNTEFENWKNATNENIDYRLNAQDMNIASNTEKIESVEKKADAITDEVRNARHVCLAGCYKMTIPVNKTITPIPYEIIYNKVGYDLKGETSIKLKKDRLYKIGLQFAYNLTSSPSDVKLLALIALNIQKDTSSVLYEYIGRLYTRINVVNDNVNIEYVFSTKNMDSDDLNLNIMIGTYLDIMQVYSNAKLTLYELTTC
............................................................................................................................................................................................................................................................
>A0A8S5NZQ7_A
MYSTPTTHWKVVGVVYTKYLFFSLNCDLAFGDITDERYTEF
.........................................
>A0A8S5NZQ8_A
MKTYIKTIVVAAIAGAAAMQLINMAVRELCERELHMGGEILLPAIVGLVGYIGWNSACEYFKAVKQPLIYRKGFDEGAKIHSYQIVITEEDYENQM
....HHHHHHHHHHHHHHHHHHHHHHH..........hhhhhhhhhhhhhhhhhhhh.......................................
>A0A8S5NZQ9_A
MKYFYNKYISGKIANDIQKVDEKIGTLSQLTTEVKTNIVAVINSVKREIGNITQLTTTTKTNIVAAINSVKTELENAVTKSMMSNQQTNSTNKVPTSALVYTMQQEITKLNNNEKWSGWSSLGSAIGINFYYRYNAQLVEIRYDGTLEKGKGITGQSIGYAFGKIPPAYKPKYNIMHSIPSTSSKSLMVRLYPGTEQYSVTSQDTITTQTEYVCGCIVYGR
.............................................................................................................................................................................................................................
>A0A8S5NZR1_A
MNRETRCELIGAPNHMWDVILGYWGVGGIW
..............................
>A0A8S5NZR4_A
MIFSILRIKELLNGHERTIDFEGNLYRCVYNIPSIFDGAKLNEFERWFLNASTKPFQTLVNMHQFGYEVEKEKRYTVVMKATKQPLYYNAGDKKLFFSMGGIATNFTQKQLEEAGFGWVFECPGVQIEEVID
....................................................................................................................................
>A0A8S5NZR6_A
MKTVAQVVDCLNELFISRNIKTLEYDFSREVEGKKVAFFNRMAFVSLDDVRHIANTVAPDEENYPDFTGELENWDSTKELEAHISKLEDGNLYWVLADKDTLRVMVDHVKDGEIESIFNLSLTIKENILS
..................................................................................................................................
>A0A8S5NZR9_A
MSISVFNTEVKNTLQDPMFFGPQVNTSRFDVNKYPIFNQFNDLQQSFFWRPEEVNLTKDVSDFNKLKPHEQHIFTENLKYQCLVEGTEVLTKNGWVDMVKYDGLEEILIYDINTQSTMWEVPKVKVTKKHKGDVYEFRAECRTQFHQIVTPEHRMPYVARMSGLKKFVEAKDMEYKNMRKAPITGDFIGAGTTYLSPLERLMIATQADGYPSPLHNGKFTGYIPVKFTLSKQRKIDRLRMLADQAGIELVLKDYRYYDSPKQEPAQLLELRVPLELNPYSWKDFEWVNLDDKAAEWCKEFIKEVVLWDGSVYPGNIAPYYCTTNEKCANKVQAIATLAGCSPRMTRRPDDRKPYFKDLYYIRFINKQFKNGESIRKYKHKYNGLVSCVTVSTGAFIVRYKGVVSVSGNCLLDSVQGRAPALALLSACSLPELESWVLTWTFFENCIHSKSYSHIIQNVYANPSVILDGIIESPEIIARAENIALYQDKLINLVLKYDNEEDEEKRKAMIPEMKRALLIFFFVTLMLEAVRFYISFSCSWAFAEGMKLMEGNAKIIKFIARDESIHASFSLRMLEILRSGKEGKDYQEYYQELIPTFKQIVLETYEQEKAWAKHLFKDGAIIGVNEATSIQYLEYLIDFNITQAGLEPMFGKPTNPYPWIKHWFNSDAVQVTPQETEMTSYVLSPDGNISEADIEAMDDIEL
.............................................................................................................................................................................................................................................................................................................................................................................................................................................................................................................................................................................................................................................................................................................................
>A0A8S5NZS0_A
MSPFRKSQIDHKVKSATQFILAIEKKAGRQMADRVLKALIAGRGY
.............................................
>A0A8S5NZS3_A
MGGTYRKFDENNFQIARQGVHGLRTPCFREVIFFLAEIMRDFITHFIGE
.................................................
>A0A8S5NZS4_A
MDLKGWIKGTFNIDRLVKPSEPAKVETPKVEPKVEPTPAPKPEAKVEEPKPTPKPATTPTAKPTTGQLEELPWIAELRKHIGLAEIKGPRHNPTIIQWLKDMGKYSGENKSWYYEDESAWCLTGDIEVLTSDGFIRLDEINGILPEAVAMLDPITKEVKFTKDYDIIHKEYEGVVYNFKKRGLVCDPDHKFYGRLSGTGPDQLRKVKHLSKSGIGVPCITTSAPGVNATDEELVFLAAYLSDGCLPTRKKVRFHLSKTRKMEILEKFPYHRKSQEKRVYGVSTKVCFTYFFDIKLLRLDFIDKNKTLHWPTIRNFSKEQAKVFIDAYSQFDGTQIGNEGNGFEVFTANPVLWEQLNYLATMAGYKSTPYKVKQVSPNSKIEYLYHVYVSKNKRRYFKPDHAKKEDFKGTLYCLTVPTSIMIIRTTKGIIMPIGNCGLAVGHALGTSGRFVVPEWFRALKWSDEKYLTKLDKPAYGCIGVKERKGGGHVFFVVGLISPGYVACLGGNQGDKVSIIPIAIKDIKGFYWPSKWENKQCVKQTPNPLRYDLKIVSATGRLGASEA
.................................................................................................................................................................................................................................................................................................................................................................................................................................................................................................................................................................................
>A0A8S5NZS6_A
MFLGIIKTPAAASADILLIFMVSCGIISVKGMII
..................................
>A0A8S5NZS7_A
MQKNKTRTLLSERGSTLVCVIVIEFRCNNLDYLADLAR
......................................
>A0A8S5NZT3_A
MCGREYTPERGVHLHCFMFLDGNVVKNETDFSLKIGKRWKDISGGYYYPRNLDKNKLPDLGEVLGKIEYWDLERIEKLIVCCKYLIKNNANRDWLIETGNIGNKKLFSCSNLGDVEDLFYEHEYHLLETDTKRKYRVSYKWIQYLRLSKLESYFKSHSVNDYRRVNPLYRRGE
.............................................................................................................................................................................
>A0A8S5NZT4_A
MKSLRLLFTLLLFSLVGCHSQPNTERAVSQASEPPLVLKSYSTVFGATVEGDHTVVGLYDVYKTEHGHRRLLTFSCGTKTGKPRIYDTNTYFVFGRKVENQQRVAITDIQIGDKHYPTDQESSFKETVNALYNAKSITITTDKGDSFSLWVDNLESDYRPCSE
SSSSSSSSSSSSSSSSS..................................................................................................................................................
>A0A8S5NZT8_A
MNATPAAAKAFIDNLGFTGITTAVSSSGTNVSQIKHNNILVIGGLKVYYNNGGSSFEIGSSSSEIHYTILACTNGIIIQALTYDGTTKINSAFMSFNSDGTLIYGAPYKSDSLANPRVCRSDLENFLGNNCTRHLANCTTLANFVTAASLGDANVAAENAYYIPIYQYDGMGIITLNNEKYITNGYWCIKD
...............................................................................................................................................................................................
>A0A8S5NZU0_A
MLNIEVYPLNCIIYPDKDSDLDIIRPWAKNYIRWNEYWNKWQKRKVVTPAANYVFFRKDRKQVNILRTMFDDLIGYLAMSNYIEGVHYRVIQKKLDIDIDYEHRLTTKDGWTPRGEQIDLIDFASKKDYGAILMGLLMGSGKANSISTSIRVPGGWRKMGSLRVGDKIYAYNGEITTVMSVHSQGLQPIYRVHVDGFRYVDVTLEHLFKIIRIDNTDVDITATTTEIIKLLSEGKKLYIPHNGKIEEGKKLTVDDSIIDVMYFIKQFFIDEESNLNLAKLDSLVASSYQDRKAFVDILIKVLLEEGKDTFRENRVLDYIKELVFSIGYGIESVEEGEFVRIKIKEKVERVLIKKIERVEDSYAQCISIDHPSQLYLTKDYVVNHNTSSSLFLAEKFQQRLVCILRPNLGGSDPSTGWFKELAKATTLNENEICVVRGRKDLQSLINMGMAKELPYRAILISNKTFQYYLKYYEEYTDEEFEGLGWNCSPKDLPNVLGVDTIFLDEVHLDSHLQCKMISYLGCKRILGASATIKPSSKFIDRMSKLSFPIENRYMQKHVTAYIQPTAFHYKFEKPQFIRCEGGRGYSHVKFEQSVMRHVGVKKAYFKMVNSVIRDRFISRFHLFPQSKCLVVVSTINMAKEMTTYLREQYPDLKVNSYVADDPQENVFGSNITVSTIGSSGVGLDIPDLNTVILTVAVSSKQTNLQVAGRLRFLGEGIRHEFIYFVCDDIASHVKYDVIKRNEVFPGSTCLNGVHWYSNIELGNRYANDKNR
...................................................................................................................................................................................................................................................................................................................................................................................................................................................................................................................................................................................................................................................................................................................................................................................................
>A0A8S5NZU1_A
MAELKLNINQTSNEAFTDLLVYSGYPRQYTGSEYIEVLELTPEGTDGTTTVKLKIKGDLATKLVDTGNIGYEDKGDHKIVVHKYRRVDYAAVLRGQSAKVKEETSLPFHYVNEFGYSSFAPNKLTDIGQLVEKYKERVGLSAKPITATGQISTLTFGSAGINYTLPADDKALYKNENLPICYTMVVSKVDNPAFYAVSFIKPTITRMKQNEFYIPETRNWGRRNDMRNLFGEKQNDEYFMGLSFINSLINEGFGKEEGIADSIQAFRETAYEGARKQVIQELHQAWKEGAAQFTDTAIKSDFQVDSTSTSYGRTETLKDYEVAYKNQEAIEQDVASLYKVCQLNAFSGYYFSNATAGREREAMKKMVEKLHAINPKVGIYRLDSDENYVGINQANVNIPNGNPFSTVYTIVRPLDDLLLELKDTLSSEGISKVSIENASGKQTLVLEDDTFKTKELAVAKATEVVNKITNNGANGLQHILDIRQIEETDGDGSVEIWVDAKTTGAAKYLVSGSVRINVHYEPTEVRPQGNLTGFAKPEN
...........................................................................................................................................................................................................................................................................................................................................................................................................................................................................................................................................................
>A0A8S5NZU2_A
MCSPNESKSHYSPQKRREYYSYTSSNRYRHSRLSSEYFFHALFEYGLVLDYRFLYDTERHYQELDYNLVKHKQTHFYITQSQVSDIIRALGNTLEKSDIINLEKLNVLKHKAYSEGIPALLQHSFTTRGHLTVRVVDDTLFEIKFSHPVRGRAKGGRTKVLLEDRYLFHLVTPVEQDIIITELQRTASLRVKPIEWLTEFMLQQDDTSNDFPVRPTTTEEHTKLKVRMTEESLMKAISLVFTQFYPEEVVEDNLSSFRKEIQSKGYTVTNPFITELRLKGYSFRIEVINLNDKYRVVVTLEEVLF
.................................................................................................................................................................................................................................................................................................................
>A0A8S5NZU3_A
MAVKYTITKSVTENLGDLLVGAGYPRADLDKVTFGAVTAIDEDIDGSHVNTSIKVTVKKALADKIELAGLTVEESGEDKIITHKFNRLDFLKEIGVTESTPAIRNEVYGEVLKTDELLDSYLHGEHLEKNNFNVEIKEANIDYQDKLVAVLTPKDEFAKVALPSKLYMARKLIFTHPDHKVVHKVKFLTDVLGSLTNTVETTFEGVDGDYNLAGINPTELSNIPTLLRGFFNYMFTADHFDLRKDYLLTLYPDEISGQVNPKLVKDKAVTKEQGYPKVVGATLFPKETDEIVVYTNDVTKQVKPSKSIVGKAYKMVLKADMADYPAEVVDGFGAGKKLDFTTDGFTAELVTLGSGENAVKAVKVSGTTITNRATAEAALTKVVDKLKELTHFDTYAEENNNASNPIFDSSSITKIYSVKAEFGDWAKGRFGIVVDYPSDKVETTERLNGFSGIEGI
........................................................................................................................................................................................................................................................................................................................................................................................................................................................................
>A0A8S5NZU7_A
MDTIPVFVHVSHVDGPENFHTSVRYIPHKSDRFSIDANGPVYEVDYTLFNCFSCDYEVEIYCHEIN
..................................................................
>A0A8S5NZU9_A
MSKEKYDFTEVVNQVIEKFKEEPVIGLPVFSPRISHEVANRYYNENERYKTIKMDPVYFFEKVYRESCKKLAEDRKLIPLAQLGNLVVGGEVNWFNCDRYFPAEYNQNLVFIPVKMKEDGSHEQIEIYSKTYNTEHSIAFTDLVLAELYAINTVEGEYGFLCFDLNDVPSNNLITCGDRDINTLVVDGQTYGYLMASSYIESIEGYFRKMGGQFYHLPVFTKGDYQLNHQEMKKIAEHGLASIYVTRSDVIDTCLSGKGGEVTTQHISKEMEVLENLCLDTHCQNGNPLTVRYLMDRTEKGVFVYFIVFNAPSNSDSVVPDFVLRDIYKILKKEITQPNLYHSLPYLVNQKIEEIKAVFIRYSKVKDLVGGPSLKDLINYITPQYLVKELFRSFGAFGNGLELVVGRELLIGLDSGTDARFKDFGIRYTNHVYHTLLHDLKDEELVELKDKLKDNGIFIPGIVDKEGFHQGLIAGKVFYRKATRDFVMDMNSRSDMDCAVVYVPVLLNNGSYTEFNEKFSRLSLGYVTEDSVEETYNSIGKFNYPIVHYGLEEICEITNQTVSNEKVQETDGIEDFAELLIEAEEKAAKDLAIRMVKDDKGNYYMKTWINHSGKLLYPNVVFSTNPW
...................................................................................................................................................................................................................................................................................................................................................................................................................................................................................................................................................................................................................................................
>A0A8S5NZV0_A
MVSRKTLHLLDLSLAIDSAIRDLRNQYHCDLDVGDTKETVEFMLESINVLDLGEEISKVDIAVLGQYFTEHYRQIINSIIDQEPFDEGYIENFQSINYPTERGWYFITRLYYWLAYQLVTTGIMNTQDCFNTRISIKRVSPNDVKWMMGYLLYYTSYIVTIEEF
....................................................................................................................................................................
>A0A8S5NZV1_A
MKKIKISRSFTFKAYKVEISEELLNDSKKYLEFINNVKSENINKHYGSFTFKSDCEYYVEKNILDIFNNISQGPKNANFYLIYKISTLEDSNIDDSLLMSIYYNIDEEKIILD
.................................................................................................................
>A0A8S5NZV6_A
MWSTDADLIDYYINLPEKFLVRDGDFVYRSFRDIIYLVPNITQPEFFLFIQEVNKVFCFYDLDSHPTSYLQVGGEIDFHSAFPSRELDELVVERLSIIAYNLIYSLLVTIRSFNLYLPRLPNIDYRLRPKTRICYRIGDFNLEEGMIILYKVNPWEY
.............................................................................................................................................................
>A0A8S5NZV7_A
MKVSSFASSAKTDCSYSPSPLSKGRRVVLTISL
.................................
>A0A8S5NZV8_A
MSKIQNFETPVSVETLSTAELIVTMALILRGNYYSNKSYVSFKHSRDPNAAIKSLEEACSELNIPFKTLPSIKDKDYYYMWGTNLDLVLAKQQMIPHLLKWRTLNHIPENWIGNLSESKLKALEAITTQITKAKMTRKGTCYLVPDALHLDIAISNLFRPIAPNIETEYKYNRQCVYGLTYTSETYVNELEDLDDGISDLL
.........................................................................................................................................................................................................
>A0A8S5NZW1_A
MNHRYYLTAGYHQSIQQAIQQLFWRGAQERPNEFRGIISNILMNDQRLRDELLESIFVHLEWAAANNRINVNDQNQVYGLMEQHFHDFIPYGIFNTVFAQMNLDYQTRYGVEQDARNYIQNRQNMVRELSYIQNNNNSNLYQPNQANRGYQPFQAQQTPFGQPQGGFNGNPYGSNQFAPPPGNPSLGGMGTNPYAKTGNYYDSQSSQSTPSSGIMVESSRSKPSSNNTPFRPSWERENEEVKKSDTLLFDDIHSLDQDYSYQEGYSSIEVASPVVESKPEHPLGSVANEGNHTGGLTQHVMNPGDVVEDVFWFDNDHSLWSYKQHQDYYAKHAPAHLYPIDEEAIEWESDYGYVIRKGVKYFVFRANPKQNLLPAVDRRFYRLVLNLDNDTFLPYFTVEEKEEYEVMEYQDHLIPGKQAPENIFATKVPVREDNDASQFNKVVKSLEMTEEEMAEQMKLIEERGDQVESHMAVFRKVYSDSANEELMVTNILAGINKDMPNARLVRTLHYLTNDAYTNNQQYELLKEIKGCKTIAEFKSNIYDVLVRAKEYVLANRLYQLVDKVFAKILVELGITHVTVDEVIDCYDEVYEKLIVPANVESLYKRKVENMFKVMFDSQAVHLFNLDTDEPKTTCIPRKVSVVYIKRLLSELNLSRQHGIKANEWHTLDKEHEGELYYILHQVLVNRFRKPDEEGSDVYVITEDGALIEAITPDAIGEGIFIRIKC
.....................................................................................................................................................................................................................................................................................................................................................................................................................................................................................................................................................................................................................................................................................................................................................
>A0A8S5NZW3_A
MVVDSNQRRNDPSVLPRDSFNKLARSVVLEIMVTVVITNTVAVKRIKFLLSMELLPCNIEC
.............................................................
>A0A8S5NZW5_A
MSQKAKTFPVTESKVEDESQYVDMAPVFGDKIKLKVPKTNSEVSLKRKLKIGEETKYLIKNPKKPFVGDTDTLEAVVSHAKLPAELEGKITQEQYAALVDSTFESCEETYKQLKEQLDKPIKAIQEVTGDENVKFLPYLPERDKFITLTDMVVSDNKEMNKELDSIRSLYTKYLDEEGNVKKDVPREDAYILELITDIKLRFFVCGNRILRLFEPAIKHVSDFYSTMKFSYYSQHLDEAPADIKAFLQTRLHQYTNTKVPEAEHIPGILS
..............................................................................................................................................................................................................................................................................
>A0A8S5NZW6_A
MKDPLFGISNVPREEIDPSLKGTEEGKELVLGNVGYSEVFKTILKSQPITDPGLRHLSLLTLHDSAYGIGGCTFSKYETDTGTDPSLYPMDMKDCYNLCGDGSLLQQVADDFVLSDVYKYTGMSLGDWLNTTRVEQNIIKTAIGRKKNIEIEVSESINNEIANAKERKKNT
...........................................................................................................................................................................
>A0A8S5NZX0_A
MPETQNLPVVTIVNGQPTTLSTDVAYFFEKPHNDVLKAIRAILSKLPEDRLGNFSQTVVTRANPSGGAPIQSKAYRLTRDGFTFLAMGFTGEKAQAFKWAYIDAFNRMEEALRAPTEQSALITTTEQYEIRKAIKSRAKNSSVHYQTVYNALYDYFKIASYKDLRHDQMKAALALIETCTLKPQLPAPTLAEGSIILSDKDAEALLTFIYYVRFLFL
.........................................................................................................................................................................................................................
>A0A8S5NZX1_A
MAEINLLEQDKLESTEAPKTAFERLNEWVKPHIETIKEMRAEQLAHPPQMPVHEYIEHFLALHCGFQEDDAKYNMNDWIDFAGSVFMPVDLIDSTGTIVAQVPSLVPSEFFVLTNEDKDPLEGSETLGNTMDRLDQYSRTYKEAAERERINFLDMLSSRVDSKVMDEHRAKWTAFFDKMGVLNPDNYRKVLGGEEVTKPEENTIVNTTNVEFTFDEDE
..........................................................................................................................................................................................................................
>A0A8S5NZX2_A
MSESKLNVNNIIEITNNTPLEKRETDFTLRVIDSVLTMASWNTAKVIELDLIKRLGGIEKTKGIHISISNERYGYHGRVSQLFTITASLPNNQKVVLKTTLYTHDKDEDTIIYYDSKDDIHKFVTAIVDIVNRQEGQ
.........................................................................................................................................
>A0A8S5NZX6_A
MSDSALAVYTAISPNCNRPRSQPISKITVHHMAGNMTLESFGALVGKPSRQMSANYAIESSGRIGLFCHEADRSWCSSSPWNDHRAITIEVANDSGAPDWHVSDKAYAALLDLCTDICRRNGIKELTYTGDKNGSLTMHCFYAATACPGPYLKSKFPGIAAQVTKRLKGDVADAEPAKTNEENFISVMAEKCQSRCLNAHLLPSLCIAQACLESAYGTSELAVQANNLFGIKASNWSGRVYNKATKEWDGSKYITITAGFRAYDTMVACVEDYIKKLTTMPRYSNLVGCTDINKACEYIRADGWATSPTYTSSLLAVVKQFNLTRYDAAIKEDKPAAPTHQEVWLDHVVLPNAAAMEFYAVAKKYNLDNDRAYHAKFVEV
............................................................................................................................................................................................................................................................................................................................................................................................
>A0A8S5NZX8_A
MKRQLNNNINSVHGLNIRKVFKRLLLCVVSPKYGVLFSQI
........................................
>A0A8S5NZX9_A
MNTKNELITALVENLNKADIPLPGELIVKNYETLGGITAEGYRYKVSILDKETGNSLINHVFFDVGFKSNLSEFLDGLNILKSYIQQYYVNQVHEVFSTQLQNAFDVLTNKKTNELFNVVVQTEPDAFDVEATRIRSKASIYHEVSGDEILTRTFAFDTKIIIRPDLPERVDVDEIGLVSMYLAKEVCNRIGYEFEDILVAKLENIAYKKEEPTEFTQISTLRYNTEEIGSGTHTPKDSAIRKLLKAWIETRIKFLRRVYPFKKYLAKLNQYPIVMVEVTPFINGTNKVNIVIRLEARDNDTDQVRTVIECNIPGLMFNDYTIQNLGLDEIERHVDECVKRFFKEIKKQLKERKGND
.....................................................................................................................................................................................................................................................................................................................................................................
>A0A8S5NZY1_A
MSRSKQKQQVNLGSVNSNQPIELEEKDQVEETTETNELLTGEEVITPVAEEQVFNVEQEEKDRVANRTDSLLTESDIMPKLGTTAKMSLYGVLEYIKIMKENEGHILYLSQDTNYVVNDGPAYQVKLFRDIMDIITKTDDADFQLSMDFLMQLFRTEETVLSIYNLMRFQENIRLSPIELKCYPNLMSILTTLADPLTRQAKLRREFDLAKALEFGFSDAAKTRMQYYFSF
.......................................................................................................................................................................................................................................
>A0A8S5NZY6_A
MMMEEKLNESVLRGLASEYGTDVLTKLVQGTINEKLDILELKIVRDFSAPSDDERSINIRFAIEDDDVNEVLCTVSRYLDSQDIYWDSNTTSFKIRDYNSKVNAVVEELRDRINALYKERYKSEFETVTILTLDHSKDTIKGVGFTDTLSLLTHSLMLNARSKLSDLEKEHGITGQRGLILLANLISDSEVGVQVNSGDDAKFLELSVDYRLLDSNSKPVLMAKYRGNYGVVYHDGKCKLNQEQVNNDLEDLIRKVKNEMLINLD
.........................................................................................................................................................................................................................................................................
>A0A8S5NZY7_A
MNVLFLSSIRVELNIYLTLNNCFSNFLFCRGT
................................
>A0A8S5NZY8_A
MIAVVCSESKSAVIEKLNDDRTQLRQAIDVVRNALFTGKSCNLPKETLDKLVKLGYI
.........................................................
>A0A8S5NZZ0_A
MLTLDKKSMDELNKRVSENARLRAEIDILKDAIRNGRSITNVSAKALELFGLI
.....................................................
>A0A8S5NZZ3_A
MASFLDLAGLTYFKQQLFSKLALKDEVVLLTPQTLTAAQQAQARKNIGAISAAEAPAPNLTPYLTKADAASTYLGINAKAKTAGTADTVPWTGVSGKPNLVRSVNGISPGTDGNVTIPIPARMMPNYGSYVQIGAGDYTPSEDGWLRLENMNSGDYTGGKVIHKASGALILEFYQNRYPGNATMMLPVRAGETYTVSNPGKIYFHKMM
................................................................................................................................................................................................................
>A0A8S5NZZ4_A
MPANSQNKRGGARKGAGRKEAGTRYVHIRLTPKQHTLFGRLGGSMWIQSKLENIMNTVEKTIESVFHSISPKVSEVEKYTTAYWMLTDIQQILRLGISSDEAKIAADEVRRMAQPIINNRAKLAFSCLKSECPDIWRRHLLPEAGTLMNKIEFADRDAGWWSEDVCARLADLVSDEWASVCDKPRYEFRHNGLKYVLEEGTFGHWCWYYSGDKAPDGVLLFDSLEDVGRHIKTLADRGLITEKNINEIRKEFPDLIAEK
...................................................................................................................................................................................................................................................................
>A0A8S5NZZ5_A
MLITHLILATKSLYSVVTCVVYSRVGFLRVK
...............................
>A0A8S5NZZ7_A
MNIEYQAYILPPKEDGKISTSKAQVEYSDNAYYADKKNKEELRKILDNHPFLYLDSFLNSEKHGFVLGIRSGIRTAEETLEMYLKDLLTRLTVKESCENKGAEVIYRIAYQ
...............................................................................................................
>A0A8S5NZZ8_A
MFLFKRRYTNGQMKEGGEIEQSAPLKVKVTQDFKLIRLTDTNNKVVFVNAAKIVAIHENKHSVTDFGTRIDLDTTNPYEVFVKESAEEVVELIDAVAPSGFVEMGVMEDSIEDSGDEH
......................................................................................................................
>A0A8S5P001_A
MGNGLYASGTIDQVDVFSEQLCNNRIPVPAFKTNDLSGHLVFVDTLGSEHPRYDELGSRFKLYYLSEGEEWQA
.........................................................................
>A0A8S5P002_A
MKRLFVGKSIPEVIEELEKDVIVKIRKELVDSIEFSVKRAGTSTKDILVNFTYSKGGVRLNDLVQAVLHTEETEEGTISISNYGYVVNEIADQYQHCIDKLDLATLGEIHAKKLVSRLNRLMGVDA
..............................................................................................................................
>A0A8S5P004_A
MSKKQVLTYEMVEESFGKEEKSYPAWLIQLFKLVERLSSVSIKAAMEDKAIATNVDYKLFYCKVLHVLDKSVSATVRDIVAEHYSLFTDRKVPASAGEIKHYKKGNEVTTTSIEITFPEKAEVDFLPQPVKEIRFIFVDRTEGLS
.................................................................................................................................................
>A0A8S5P006_A
MKFRTRNIEYRVLSVDELSINREGEYTQSREAVLDSVKRIVEGFGFRDYFYNDKYKIVFTQEIDKGTDYPDHLFLEFTLYDPMIHYGPMDIEFRLDATNHDKAGLYLVVESRAPIGTRNFNQDIGYTDKYIKPTVKAIMDCYNGKGQ
...................................................................................................................................................
>A0A8S5P010_A
MVIVFYIVLMVVLGLFIIGILSAIDVYQQRKSDVIPFVEMRESKREKTVEYYYHLYYNLIYQKLFYLRENKQFHRHYTRKHLMTVLVEEDKRILKLRRRIDREIYYRALDNGFKSEIARIEEACRSFRIADSDYIYLVVVPELLVDFEHELNEIFV
..hhhhhhhhhhhhhhhhhhhh......................................................................................................................................
>A0A8S5P013_A
MNTEELDEMDKMEVLTFYTRDYKDNLISEIADTVMELKEIAQLPGDSDVLLFFLKRFKVEDFSKLTEEKVPLFKAKLKELYEQVERWKEIDPVVYASVFQFERSVSYPSLDELYELVDLLVHQNHNPSSGTITSTLNAKEIKVIEYTYLRWAMELHRCNERYAKRFLEDCERDLEKEMKAYRESLGDKWVPPKKLSKEEIKEMAKDLAITLIENEKKKDKNKE
...............................................................................................................................................................................................................................
>A0A8S5P014_A
MEHETVFKREESEVSLLDHVEKTKKTFFVNSSEIDPEGKSLVKENVDFRWWYTEETEGLLLNRLKGLIRDDPMIKVILGSSKEYQSPYIIQANLFITESRTYHGAPRSLPYKEWYLSVEVSILAGKTPSSFPVPVYTALVDKLYFGDRKWGKDGCSIGWSELTVDTVLDIIHKGVRDFLQRDHDRYLNPHRYK
.................................................................................................................................................................................................
>A0A8S5P016_A
MSTAHLSILQIFCLQFASVRLKKPRFYGAFLFYPHSPKCRFLP
...........................................
>A0A8S5P019_A
MKHLAELVRHLEENRNLEVGDKFLIRGRETIIRLRDKTNNTVTEHLVDNYGFRLDAIVSKLLPFFSKKAQETAGPLLAEVERHRSERVIDRNEWMTLVRSEMECQ
.........................................................................................................
>A0A8S5P022_A
MVKLVSDKFEPTKAKKLHEYVEKPNITPVDYKSAIVDNKEERLDTLVQYADGAAQKVTYFRQRLGEDETVSQFSMDLSTSSQQYERIDGFEILIQGSITSSQNTSENRFTEITCEAYVRQPVIPNVGDVVLMDFGRGTLGWFAVSSVRRLTHRRTTIYEVQLTLQYEIVDQGHDPKLIQLNNKVVAVYKYSTDYLKAGQNPLLTPKQAAVFTNLHEEYFRLLKYWFRKYYNKYYETCLLPNQERLIYDGFYMRRIRDWFSLSKAPELIHFRIYSDEEFPLLKTTSVWDAITEQDKDLLAESFSEAVGVTVDAFTNVPQFAMIRYSGFQAVIAPHQHTYTNDIWIKNDWIIGKSFAPIVSVNERDYSVYQDIPLINQVIPSRSYVFSKDFYFNQVEGQSHLELQIHQYLNKSTLQMDVIEELVKDVKNWSELEQYYYIPVLLVLIHYGVRRMNG
.....................................................................................................................................................................................................................................................................................................................................................................................................................................................................
>A0A8S5P023_A
MTDEELDEYLTNWGRWSRECKTPSRSFLARLMADAGSLPQEEKMVQVDIKKALQVTRAWRGMPATTYTDKCIKSLIGIFYAYPVSQENMLLIMRKQFKLRMKYRDFDPFIERGRIILKNRLEKILWEPIK
..................................................................................................................................
>A0A8S5P024_A
MLTGRDVLQHVPPTLIGSEYSGLFYCLFLKNGAYSALVLKTPYEAASAPSAKRIFLYLCQ
............................................................
>A0A8S5P025_A
MRRVGLIEPEKMPEVNPDTDILGFRKKADPEKSEETKKRKPRGTTDEVSDI
...................................................
>A0A8S5P026_A
MSVARIASYTNYPLYKKGRGNEYSLSLRSKANVVSYTSQSLKPMGLPVPLH
...................................................
>A0A8S5P029_A
MSKDIIVIEQLPIISQNLMAIKAEVDARTARAASLICTEDTVKEVKKERAELNKEFTTLENERKRVKSAILKPYEEFEAVYKECVSAAYKAADEALKGKIADVENGLKAERQAAFNEYFDRKCRETGIDFVVPEQVGVKITLSGNAESYKQAADAFFDKVTSELSTIDKMTDKDEILYEYKQTLDLGQAIAAVTNRKAALKSAEAEKSVPRVDAVPEADDLPDFPGDLADLPPLPDVEEPTIFEEPEKDYQLHVVCGKSAFVEIAAYLDRLGIKWEVK
......................................................................................................................................................................................................................................................................................
>A0A8S5P031_A
MTCTVKWTDYITVSGNAATTSYKAVGTTGNEIESVYVKNSDGTLGNTLTQGAAVAEGVFTYDPETKALAFKEGDIADNTEIVVFYMRQIQADVLENLSDHYSGKCALYIDAFAEDKCANVYRIQFYIPKADFNGEFSFEMGDNQTVHAFEAESLSGACGTSGALWTYTIFGSNAEDVA
..................................................................................................................................................................................
>A0A8S5P032_A
MSELNFEKTVVKKLVGHGYIISISGTVSVA
..............................
>A0A8S5P033_A
MSSDRKIPKHQAKPPKRLPAQISIEVVEALGGTSALARLCGITASSVSEWKQEGIPRAWALYLRERYSTLPVMKTAQVRDF
.................................................................................
>A0A8S5P034_A
MKKNILVDGVAQTVEMTEAEIAELQVAVSPEVRIEQLKVELARYDYIGVKLAMGVATKEEYAEEIAHTEVLRQHIRVLESEVG
...................................................................................
>A0A8S5P036_A
MSNEKIVLDLDKGLSAEQTASIPRLFKEKLEEVVTSNPEDISAIHLEDEIDTMILIGKSGNALCRLVTMSILEDEQEFIFERMKDMINKNIYKKDIDLISVYNIAYRNGEEDPFISYKDKETGEEKPIYGFCYKTVTVAVEDDHYAFNLFYFIPEYSPENNYSVIRTKGKVHHNDIACISSSMKIGEDEIEVVNAIWGYLSPEEVDVIFENGGVYEVPCSECISVDFILYVIDSMVDSQNVSKEEFLFYIEGEDKPTGYLN
.....................................................................................................................................................................................................................................................................
>A0A8S5P037_A
MLVNEELMDTECVYNVVKGLNWDNFKAVTLYIDSITGPITEAEDCKELVFNKEAGYSVFHSPTKGSCLYTDSLSVQDFEMDDILVQTGEGKPVKESDIIIRAVNTIFFSLPEGMKPKVAYTVDEEGVMYPVYAMMIKRVVYSYKNQSCIGIFIQTIREYKPGMDLRDFEEEDGYSVDTTTLYLTAGKDTWRTEPAVMNLRSEENKAYYNHIKVQEQTQDEPSDYASTVDHWINKVADLVAKR
..................................................................................................................................................................................................................................................
>A0A8S5P038_A
MTTEFKSKEQLSFHLEQVKMCNGLVKYLRGNNGVFVVNDFSIGSNPSSPDDCYIGTFMARNQSILDDVLDGIVTNMSLESVNGSLTKVLNLADGYQTFSVTKTKSENATILRFHVKFCQPADLEFTTCLKLSADITVFYKQ
.............................................................................................................................................
>A0A8S5P047_A
MPNINQRTTESLAKVVETTSKAIFEKNTNGQEEAIFRKLFKRAKKLFEVLKEVGTVIGAEDIEGGFFWCHHTTFDSIVNQAILFGADETWVETRDDRMSEQLGSDGADLASLVVSSAKGKMITQEQFEDIMRTVFMAVVHCQLFCKATSTDFVKML
............................................................................................................................................................
>A0A8S5P049_A
MSDCDRCRHHGRCITENATAANGSECKLFSPSGEKPGGNTFELPVKVALTFADGKIVTYRRG
..............................................................
>A0A8S5P050_A
MRTSPDCSRRGAGPCHGQGVGIFGAKMPPP
..............................
>A0A8S5P051_A
MLGAFLLALPVTQDMSQGKPIERNTYGTEELQA
hhhhhhhh.........................
>A0A8S5P054_A
MENKNMRKLNVTVQCMAVYNSSIMVPRELTFEEAIKYAKEHIDEINLGELEYISDSDELDEENCDFDEEEDTDSDCRVLYETGIEEPEILGSGSTYSNVAYFPDEERAFEEFHHCGRNYLHRITYRKKSPYTTTEWWDEDLKCWRS
..................................................................................................................................................
>A0A8S5P055_A
MGVFKSLRERDGTPSAVNAREPRPPPYSIISKGTPFAISGERLQNSAFGANKSKNERRFLCQS
...............................................................
>A0A8S5P056_A
MLHRASSSLSRLTYYVRLTKLIHFVHFYEIHSVSLQNNILASM
...........................................
>A0A8S5P057_A
MTAKQRYKAIMEVMEYDDPDAFMSDVALSEEFESAKITNKLCNDLRRLWHICHDPIASMLGDRQMTDAAIELCVSYKTLQKWCYDERECPIYVKLYIADTLKYLK
.........................................................................................................
>A0A8S5P059_A
MALGFPNSNGGRTTDSALFHALGNAFVGSWISGFRVRQASPVGMNVLIGGENGIPDDLLVRDAMSATFPVSNLSTQPVQASVTTANSANPRIDAVVIYIDTNVAASQTVANNENRTKAIVVPGTPATNPSAPTPSQIKAKIGASNPYEVIAEIRVNAGTTTILDSVITDRRNPATLADGRINRAEMFKNGVIGSDALGNDIVLPRHLKWSDFIQSKRNNSSKSSSSITQHGVAMLNVPSNALEATVQITFPKQFKTIPTVVCSFGGYGQPGDAWTDTPNSSWGGCAFSAVAVTNTSFTARCRRFDGAQLLGTYYVNWIAIGEQ
...................................................................................................................................................................................................................................................................................................................................
>A0A8S5P062_A
MGNRKHSKIDQLDPTVKETVDEMIKTGALYREIVDYIKQNGMSVSIAAVGRYAKNLMSTLDALRMSQQNFRAIMEETEKYPDLDVTEGILRLLSGQMLDAVSQMNEDQLKDLDFDTLSKHAIALTRAAAYKRKVDIKNKDILENGAEQFQSLIFEAMASERPELFKEVKKFLKEKAKAG
...................................................................................................................................................................................
>A0A8S5P063_A
MDLWKGYELSRTYVPAAYYTITSIKSKNGRANPLHDEVLGRKAYVVYLEVGERGFIKYLPDYDDRYHCLHTSTVLDFTPWGNGEDTITIQTANTEYILTKQ
.....................................................................................................
>A0A8S5P064_A
MMYGNIKIDSALSQTENLYKLLEDINMPEQVKTDTESFSVLEADKTFTIRGEEEHFNSEVQLHFKPNSPSHYKEKKAYASAYYNRLPVGFRGDENYTYTYTNQYGSLTGEDSDVEKIARLVNESTNTFSHDEKFKFMVEILEDDTKVKVKAHLASPCYFGSKIYNLVMPKVLYDPTLDFSMTNDVVNNSYYRFSNPTKYQQNQQLKENDSVANYHLIQEEITLPNGEQVKVITNTDSPTEIKTVEALITDIKNNWYNYLYAKQNKILSAKNRTKIGKLLRDRETTYTVESRAHGANLPLRGGVNPRDQIDGFVSDYITVTIRNPSLATPFIIKFPRFHLTNLYWEYIKTLGLEPYVKDGKSGFLVRLPYFLATDALAADPSNAKKYEFVFFLYKDSINPNNQNLFAIGLNGLPDDTGNNNIAESIILAGENHFLYPTNSRVKELISIVPYWTAPGNFPHGEDKIDRDQHFTNRYIGAEYSSLYYSGNLSIATRNYIGPIDIRGLSIEDTADARDKFIEAIRRKDSLPNTKEIHFWPRSVEVVNGDYVTNVKISYPSDEVDAANNPLFYHFRTVNYTRRQPGYSGRVIRVRKDHVDEDIRDKLAREGIDVRELDEVPTVPNVPGNYPITINAKTDSLLYRGTNTLYVNVA
.........................................................................................................................................................................................................................................................................................................................................................................................................................................................................................................................................................................................................................................................................
>A0A8S5P073_A
MTGRLYALASSLGMVERNNREDAFHQLVFGITGKSHVSELSAAEANAVHRELQSRLRSAAPNVTKKRSRKKDIPGMMTSAQQKKAWSLIYRLDEIEPKEVPEVERLIGAIEKVLGITASRVDPFRWINFDDGTKLIEQLKRYVRSAERKAAKAGANNGYR
................................................................................................................................................................
>A0A8S5P081_A
MTALVTKEDIEGVLLRPLSDTETEYFERLLQQVTETLETLLDVKMQGEANTPRRYEITCGSRFLIVDPFTSLLPEVTTESGKPLVVKCVSQFDELNASWFNIIEMAEPLEAGRHVVKAAWGYGEPLPYRLKILIARLFDTLSIANQGSFYNNVKSETVLSHSVTYDNTKQVIDQFAEANVDLLAKFVKPISNCVVSGYTDTPLSQRGVHRHDIPR
.......................................................................................................................................................................................................................
>A0A8S5P082_A
MPDFKDIAKWFEEFEMRLIQSLKRNLGRHESEEKAQDMEWSMWQAEKLKGINKFRRECTAIMNDYKDVIDEGTQQLLKKEFEQSASTDQPQFFGVDRTKLNRLIDDTVNLEKHAETAALRTVDDVYRQTIVRAQLALSSGTVTINQAVDIAVKDFLDKGINCIVYRDGRRVNIADYARMALRSASTRASLQGKSERFKALGYDTIQVSKYSMCSDTCLPWQGRVYINDVYTMWDGEVRDHGGIMWGKSNYCGKWFMLLSAAIEKGLFHPNCRHTILLWRDGDPLPESIDNEENERRYKLEQEQRRLENKVRKAKRKVEGLSDPDNIKKAKAELREAQKQLREFIDKVNADEGETILKRDYGKEKIYQNENLQNGLTYTGTEGIINIRSSGKVPITDGNGHYCELIGKIDYNDKEAVAQSLREFEEKYKNSDIEHCRVITVNGDVYESHGDRYTVNTEMLGDLTRGSINEHNHVTGESQYSFSWEDLKSCADDGTKIAIAYDEKYRYSMTFPDETIPKDDLYDAYNNAKNQVGDIRSYDRFYNKLTISDEDVQHEIIKRACEMVGIKYGRQRKKQYFI
.................................................................................................................................................................................................................................................................................................................................................................................................................................................................................................................................................................................................
>A0A8S5P084_A
MTHRNVSLKLQVFHQLTKKSTGGGNSVEEKILEAFNETYNGGFKSFEEIKKGYDTTEILDTWLEYEGIVGYTRDIIDLLGACDVFIEE
........................................................................................
>A0A8S5P085_A
MSLKKAMLYYLTCLDAVAVDKLSVLLDIKLKQAEKIINFVRDKSPAYGQATCEVFCKDLEAIARAQGYPYSLDSPGKWELNVVEVRDILGLCEIRTIDDLQKLVGGKKTLAEKLMHGKEKHIKVYANTLKQICDLTGSLPEEIAEKEGGI
......................................................................................................................................................
>A0A8S5P088_A
MILSITTRSVDVATLSVVRINNFTGFGNCLDRAKVGISTSKRVHQSSSNSSHVEPWQPIKKWNQANQSKLFECFNIFHYKILSLVKKLYHGNEI
..............................................................................................
>A0A8S5P092_A
MTKRIGNSRNSGRVPLSAGDGLPVLMKADQAI
................................
>A0A8S5P093_A
MASSRISGQKKTPQKRGVFIQQRLLITTIAQI
................................
>A0A8S5P094_A
MENTEKVQNYKGGEIRRTVDGYYIFVKGDAHSGPYVSISAAKGTADTTEAEPETPVVESADEVVEPEVENINDNAEPETADTTEAEAESTDEK
.............................................................................................
>A0A8S5P097_A
MNENVKEFKAIQYLSIQGNPEGIYTDYSFPNLTEAFCQLTALLIEAKLKVLEKEAGIEGKEYASFIKVTPVTIDNRVHITLDISYHGYNETKPSNGFDLLAKYSVLYAVIDEHGSVFTNFTESSKELADFVNSVKEGLLALESK
................................................................................................................................................
>A0A8S5P0A2_A
MGSNEFNIGVEKRDELIVSFEKQVFDSILKSTTTEENVKQYIKNNQCEVVHAFDHRDANIAELDFRLLSEDGNTLIDHVVIVLRFIAVVNAITGNWKWEVKDGNDVAIDVANDLVKHIGNIVSPPCTGNVDEISPHDTSKDIGKVVEWYRSEFIELLDNLSNRAYEDKGFISLNSNFFTPSEGKRVFCLYISLIENDDINNTLFSHVSHLDIPVVNQYLVTGEIPSSFRQSVDEAVKEFMGYFKSKGWVKPEEENPLLQPPYDVNTTIEMMQAGGELPQDEPIPVNTPNVTTTGEVTPPLEVSFGQEEATDTVEPFMSEEKEDTGFSNVRYFRSYVEETTLHRDYPTLQEAYLTMIKQNYYRLLDSLSNLHGIVKKLYPHDWFINIDVDIATLTRLDKAVMMRLDVKYQVMDADNLPKLIADFKGNLGKIEVNGHVEINDTVITSRLIELVEKARVELDSLLK
...............................................................................................................................................................................................................................................................................................................................................................................................................................................................................
>A0A8S5P0A3_A
MIVKRAAELNMTVSEYIRRLVVADVAVAESNK
................................
>A0A8S5P0A5_A
MRNLINSDKLQTHGLNIHVPIPPSENGGVFVDNMKQICYNRR
..........................................
>A0A8S5P0A6_A
MKIKCDACIHRRVCRIKPNESYPQKIRQIASENCKHFIHENIGQPAQEDSHGQHY
.......................................................
>A0A8S5P0A7_A
MNGFGIYNNDNILNFFCDRTKTENLRGRVVDSNAIPVIIPVVGTDERNNNYHIAMKNALLNHTMRLLIDETTKKQIMEDEGEYASLTSRQKMRALLGHVQTDITVLDEAIKLQQVIKKGFIALVVAGKNKRDRIVATEYANYFFHLKELEMIKKQSSPDWDESDWQLWG
.........................................................................................................................................................................
>A0A8S5P0B0_A
MYKTVSIPLIMGCNTCNTFFAILDTFLYLH
..............................
>A0A8S5P0B5_A
MTIRNRDPNYSERELIKSYRDIFSTSISNAHNLIGEDHQNIALSADRLNEPISRTMTMQGYFKTDVLDVLENDLTIFQTWIDTLKNNNGSNWDSTKAYLKNVVVNSGDNTYLCIKDAPVGTALTNTEYWVAFALKGEKGYNSLGVQWKGQYVAGQSYDKFDMTYVVSGNHYTFYVANKVVLSATTTPDSSWTESLVIDRRPIPITTIMPTEFVYPYDWLFIYVNETTKNATIYNVINGQPQALDIVTTIPNVRVDTSNIAYIGNDNIDMSTAIQRLYLHYNLN
...........................................................................................................................................................................................................................................................................................
>A0A8S5P0B8_A
MDVRTTLAFTRPRELARLYSVCGCGLDCIFTHSCRRQVCRSVTGARSACPQ
...................................................
>A0A8S5P0C8_A
MKENIIIIPLSGGGKAVVNLNYVVGAYPVAEGVTNILTTAYVNEQQVSFLTTLTPDEVYDKIVTKP
..................................................................
>A0A8S5P0D0_A
MYIHNSAEFQAIIGKAVTAALGDVIDECEKMVMKQIEEDVYSASGSDWYNRTHELTQAWMVIKSRLTVILREDSSVITSNPDMWQHGSNIGGGTDVSGYILHMMNDGFRDALNWGGGAPRPFWDNFIREFNSKGRSIVKRALRAQGLNVV
......................................................................................................................................................
>A0A8S5P0D3_A
MKSLIFSGFFICRKSSYKQLDTVVHHIFLPYFYRGTIKGFCPMSH
.............................................
>A0A8S5P0D4_1_A
MGVGGNYTIKVKAELDGNEIQEQLNKLSKNAKIDFGDGAKKLGEETEETTKKVKSLQDIGRLAFNRVAVAVFDKAVSAAMNAVSDMVSNVFELDAALVEYRKVSELSGESLDNFVNKAYEAGSTVARTGTEMIEAATQFKKMGYADKTSLTLGTLAAKFQNIADTEISAGDAALFINSQMKAFNITAGDAEHILDAVNETANNFAVGTNDLQGALTVAGSSMSTVGNTFEETIGLITAATELMPGKAQTVGNSFRTIGINIANMAKSADSWVAANGRINVALKDSEGNLRSTYDIMQDLNNGIEGQSVAWKDLTEAEQNEIALAAGGKTRYQAFVAAMNNFESAVKATETALNSEGSAQKENEKYMDSLEGALQRVRSAWENFSRQILGSGLIKGVLNGIASAMELLSSDAGVAAVKIGGLVAIIAGIGKGLSKLEKISKVVGAFKSFVGITTKAQSAASGAAEATEQIAEAAGGAAGKAKGIVSALGGVPGVVGLGVAALMAAVGVANWLDDAVGRSIEKYEETRDQIQANQSEIDTLLNKTEALTDEEADRLALLQAQNEELKRQASDEAQKAVDKAIGGVGTGLVGLDEDDYTDKLKQVKNQYAGIGDAINNVQKAQQLYAQGETKTAEKQIKANEKYIKSVREQATELDKAFKTKIEQGDELTDSEQKIYEQNQKVLASLKEYDDMDFGTVDAFTKMFPDAKQLANTEAGMAEMRDRAREIIKALQQGDAGAASFKQLMNDIEGGYEKLGQFDEASGKFKFDNANIKDYAEALGITVD
...................................................................HHHHHHHHHHHHHHHHHHHHHH..................................................................................................................................................................................................................................................................................................................................hhhhhhhhhhhhhhhh................................................................HHHHHHHHHHHHHHHHHH.................................................................................................................................................................................................................................................................................
>A0A8S5P0D4_2_A
YAEQLLQAQTENGQIEWNLPADTLTNFQSALMLTGESLNDLDGNMVISSERIANMAEAFGIPQAAIPTLTAALTEAGAKIIDFSGDTGTVVSQLESLGEASGIVRDELGNITSVNVEQLGQSIKELGGSQDDLATLLEYLNTIDGLKFEGDFENTIKGAETAKVAANELWKTLEDLPTDKDITISAKDNATGKIVDVTITAEELNNEYVAKLSAEDRASTLIAYAQEKANGYTGDYVAYLKSIGAGEVEKEVEGAKKSTDDFTKGTSEKKITAKDETAQGVESAKRSLRSVKNRKVTITVVTKQKTIKGKARGTRNAPEGFSEVNEQGWEFIRDRKTGQLRVAGGGERTVTYLNKGDIVYPHQESLRMLADKDNISIGQHEDGSPNWRQIRQIESWMSHQRRGKQTFNQTWQNLLSYQRQGIIDEDDYVKYIRDASEADIEWRMELYKRNKATYSEMTALIQSHFNSGYMLAENYYKALEDLAKEAKEKEKDRLNSLKSQQKNAYDLAKLYVQQQIDLIDKENEVQEEQNELLEIQNQLTEARNKKVRVYREGIGFVYESDANAIKEATDALKEYNTEKEKEAKKKPWQDILNLFDQQETLRDIKELENKLGQTTTQLFGGMGTNLTAWTEWVKTNLSTTLGLENILEELGNVEGLKWITEYLNSSMQVDQSKIQAAINKNKFASGTLSAPGGISRVGEHGYELAMLGAGDAVLPHTVSKNLMEIGKYSAVEWKKLLRSSDSETVNQYSFDKLILPNVKSADDFIRELNKLPNQGIQKVGSRR
...............................................................................................................................................................................................................................................................................................................................................................................................................................................................................................................................................................................................................................................................................................................................................................................................................
>A0A8S5P0D6_A
MFWSNGENRDSSRLHQNAFIERLRGKDRQTLMKGFHRAIKRS
..........................................
>A0A8S5P0E0_A
MFDFSFPSLPFSRMNLLNVIAQRRDFSLLSMFQKV
...................................
>A0A8S5P0E1_A
MLNAVKHSLAVTASDFCCTLCKHIRNQSHIVRPAAHPHKP
........................................
>A0A8S5P0E4_A
MILVTEDIIKTFNESSRFTLIKERLALEKVPILSRREYTLLVKNIIIYKLIHTELTLRLANKSRERNNLSTELLSSGLTLTVNNLLDRITLTLPNLSYPTEVILNNIQIILIKKTANREKVYLHFNMDIDIEFLNGFLEEMKSNYQILIRVR
........................................................................................................................................................
>A0A8S5P0E5_A
MQNYEKINEAYSSLSDILLDICAEANELNNYDQIDLALETADKISVILKRLGETAVLEVGEPPEQPAEKVEEDIVVEKEEGNKDEREQRDDNSDQRA
.................................................................................................
>A0A8S5P0E6_A
MERACNSVKKRAVNPPYIVFSANSFAPWVCQHVASLDGNTSRDHPVPALRTSYTFGVF
..........................................................
>A0A8S5P0E7_A
IEKFVQESAQYDSYYQSKDDRSRYAHDIDVMAKEKISVYGRINDNGQCEDKTYLFSLNLFFIRHSLQVFGIVLR
..........................................................................
>A0A8S5P0E8_A
MVSHSSVAPVSAIHLTTISAGKKSRLYRLARLLLAMSR
......................................
>A0A8S5P0F4_A
MVNNSGYWRIPNRRSLHYASQHYNRDPRSIHPT
.................................
>A0A8S5P0F5_A
MGRGKLEYRRKSINTEKFYDLLSRRTKLKPKTLKKVIAELAVIIGEEVRFNECLDIKNFGLFYGSQRGGRDVRRPDGRWVFLPPYIQLMFSPANDLKNYANGEIIAKDSKKNIKRGIIPKSKRYLDKYAKENQMREFDIAFKDILEKKEKQDGKRQVQTDNDD
...................................................................................................................................................................
>A0A8S5P0F6_A
MSKYALNLDTDGRILSVTYEEYATKSMPITDTLLDNNIADYKYINGEFIYDPLPEPIQSQEPTTEDIINALLGIKGE
.............................................................................
>A0A8S5P0F8_A
MLLSCFEAVFEIMELNTTEMELSGVKNNLFS
...............................
>A0A8S5P0G3_A
MKFLPRALDESKLMILRTYYDSGTNDFKTPDDVLDIVYKDIDTGKIYIETLNNPKIEIYVVKPQYRTFDYYKNFIKKEECDKYLVPYKFRYAEIGKILGCSPKDAKFSKYVYQIDMDIEHFYIMQFFKEYGCKTDNKPLTLGFSDIESDIIQIEDGFPTPGETPTNAISYFDEGKDVMYTLVCVQDNVPHVPETSKKYEFYEKLRERFKKQTDDFIARIDEFKEECRKDFEETYGKIDYKIMVFEDEVSMYKAYWKIIEYCQNDYAFFWNAPYDISNLIERPRFLGIDPSEIICSPDFGPRKVKWHEDKNAQVHKRKHIFDTYTKTTFMDQMVNYAGIRSGKGKLPSVKLNAIAKNELKDEKLDYSEYGNIKMFPYYDWWKFIKYNIKDVLLQVGIERKTHDANYIYLVMTTSSLKPSEVFTSTTVVGNDLRLFADMESGMVMGSNKNKLFKVPKTEEQIKEEKKDKFAGAFVMNPGHCSSTGYVLLGALNKYIHDHAIDFDITSEYPTGMLIMNSSNETMVGKVYLEDPDNIEIKLYENMYIIDGDDQVIYNKTADKSNLMVEGLSENNPTAFGETFFHLPSFTQIATHIEDNIEDFI
.......................................................................................................................................................................................................................................................................................................................................................................................................................................................................................................................................................................................................................
>A0A8S5P0G6_A
MTNKGNSVIITYKAKRKEFVRVKLNEMVRDVL
................................
>A0A8S5P0H2_A
MAEKTTTSRGRKANTATATIAETKKAEVKTQTEIELEETKKALAEMQKMLEEMKSANNQTVVIQKDNSARRGKIKCISLSPNPVNVATRPNFEGRGYTFKEYGSKWEIKADDLEDIISSYPKTMESGLIYICDRDFAEEQGLTEKYADTILTKELMDELVYLRRDLDVEVLLALPTELLEATIIRIVQLYKANEHFDANVLEKIKNETGYDIVEMSTNALVK
..............................................................................................................................................................................................................................
>A0A8S5P0H3_A
MITLSNLNKDDERLLSLSSFIVFYTKKYTYCYIVIMKNNKSKGGMSHDDNENINK
.......................................................
>A0A8S5P0H7_A
MAFDGVISFQGKDHITAPQIGRLIAGVAGSVRGILQTQNQIKAAMQTANRVRIDTGDVLFDARMVTNEEPFELNVANGRAGYKRNDLVVLKYSKQVGGVEKFICEVIQGTPTNQGNPVDPTYVKGDILSGSTTACMPLYRLPINGITVGEPVSLLPTINVLGDDKKQSDTDFDVIYLQPQGSYNNFWHIYRTGD
..................................................................................................................................................................................................
>A0A8S5P0H9_A
MMTMRTLISKVNQINRSIAVINNRLSDIDYNLTETERNPVFASYNRSLLMESSSLWEQKNSLIDQKNILLEMIKAQRNEEETIAKLLCEVLPETYELLHIDINGIHVVVSVKHSYQVRKEVNSMTDVEKEMRKKQIDSRVSRLEKINDDWISRHGEENSGIMQLINELMNERETLR
................................................................................................................................................................................
>A0A8S5P0I5_A
METQFKNRQDLVDYFENLPRMLYIVMGDKRVTLHSYKFARLILFSMGAEMHRDGKLDLLAYTKLTRMYSQDFIDHQRGTNRQEYQYDDKEMDFIEEMVSLFSLEILKAEFISDVQFRILLCNENVIDIILQ
...................................................................................................................................
>A0A8S5P0I6_A
MIQTSVIIATALPSVLSGIILAIIGQQQKKAEARAKDRIEREELTLEAINAIFCVTKELVDCVLYEKPPNGELKEAFEYKQSVKHKIENYQRKKVSKM
..hhhhhhhhhhhhhhhhhhhhhhh.........................................................................
>A0A8S5P0I7_A
MRKIRRKPFKEDRYLQRTIRWYEGQLFSVVDVIRDAIEQLASEGGNFNRLKSFYSRMDVLEGDLTDWALDVSKRMLTRASESDLREWRKHGKKLNRAVADKLREAGTGKVFDTLQEEQERLIKTLPSFAAEKVHVWAQEAMRKGVRFEDFVEDIRTHWKDIGEYKARRIARTECARARANFTEARARAVGSEGYIWQTSGDGRVRGMHAHLNGTFHKWDEPPICDIGKNGKAIRAHPGTVFNCRCTASPLFPESMFDDGRGE
......................................................................................................................................................................................................................................................................
>A0A8S5P0I9_A
MYFTGKAAEQHIEENGHHYDNPMISVRSAHDNRELKDVIHLLILAGGNEIPNNHYGVLRDAGN
...............................................................
>A0A8S5P0J0_A
MNLIYLYHAKNSESKSRYVLFLLEVSMRPKRYPYSLTSEILVDTSIIYAWDKPMYKMISFMNRYTREIRVESFKL
...........................................................................
>A0A8S5P0J2_A
MKERGCSKRSEYMKSDKRHTGGTAELAVSCSEFIHFNTDKDHETERKRLDTASR
......................................................
>A0A8S5P0J3_A
MICKLEIYNGELNIFPIVTNERVFAQITMGNIVKGQPGKSPIIGENDNWWIWDDAEGKYVDSGKVATTSSEVKAPTLVISTEKKLSSSSMTELSDYIKPEVQSGKIPIELFLNCIYCLNVEAGQTPIYTKPYTVLSNTFEQVAVIKVMVPDIVNKKFNEVTINIDQATRAITVSETVTLSDM
......................................................................................................................................................................................
>A0A8S5P0J5_A
MIKIINNTIFNGIAGSRPTEKPKYYIMHNDEGAMA
...................................
>A0A8S5P0J8_A
MIFVFWYIIYYRRIILYTMFCVFYNVRLIGYIN
.................................
>A0A8S5P0J9_A
IYIYNTLSLSARAREASGEGDDNTDDVPLLRSYGKYGNVRLTEAEHDELCGEFGKDVADGAINILDGHIKKRGAAFKSECHAVDIREWCVSKYKRLQAEKAALEKITPQEYPADYIRMVMRVTGVERALTRPELACVDRWKADGISEDLLTLAYEKTVAKINKPHFVYMDKMLAGWQEKGLSTPMEVDEYFKNPDNRVLSGTVGNDRLDFSLDEIFERP
...........................................................................................................................................................................................................................
>A0A8S5P0K0_A
MLKFPRQPVTSFLSGPLMPPSEFEPFDMQDEFGSMLSFNNSFDDEFSHRELDMHVMETWRYWEEEKRTTSGLSPEIDFWDPQSEIDFYGDRGLGYYSLIPFGQYLARRSEEFGPIGIPRSPSPEPVATPMSWARFRHLVRYYRECARLENDALCAIPLEMVGKKSGFSHA
..........................................................................................................................................................................
>A0A8S5P0K2_A
MTTLNYTTTAAPNTAQIAKAIAMTSQDLEELVEEAHALGIEVDGFFTTLPTLRAIQVNIIKGQIAERKERLATQHIETLVCPQHGEQKVWVKNGSDVSTAECPECAKIREEKEKAKKEVELAAMVRFHANSKRLIDFLNRPLPSPYEEGKTFANYTVGGTKEQAKALLVAQRFATTFKRRMIEKKPEERKLGLLMCGKYGTGKSHLASAIVNEVKTQGFEPFCVTALTLFNLYRPAANLDPNALNAHLSNCPLLLVDEIGRTTGSDFERNQLLELLDERARKGYPTILITNLGIKGLSEYFGGALESRAQTLFYPLSFTWGDYRGTKRADAIPLDELFV
...................................................................................................................................................................................................................................................................................................................................................
>A0A8S5P0K3_A
MADGILENLMIRIGLDVAEMQAGLRSVSAAIERVSATAENSSDSIDRIAATASKTSIVVGRASDDVADRIMEIGTAGQKAALTVSRAMDTIGAKASGVTNILKSLGGPLLAAFAGQKLFQQFSQGGDALAKLSDRLGMSAQKIDAWAKANEDAGGSQEAFKGALENFILTTGKGEEEFFRMGEHIKGLNQRQAEWFLKTQGLSADSAAVFLKYRDSAKDAAKAFEGVAMTDEQVKIAREFNRQWKWFTNQASSLGGILMTVVMPVMTKVLKALSDGVRFLSEHSKGIKLLGGMVAAVFGASYLKSVLGASKAFTVLMNVVKGGMPVMKGFNAIVAMNPVGATIAAVVALGLALDDLFAFLRGGNSLLGDFLSWLGFSDKQIDTFRKNLNSFIDFVLSIPSRIVGVFKDGWQELKAVVSGFAKLINFEGLTKAAKEFWEGMKVGASMIGSFIAAPFKMLVKVMDGIEKFFTGLPSAISGGFDAFAKHLYESFLAIFITPIKDAIASIFDIDFGKVADTAKGMADKAVGKVKSFFGFGDDDEKKEEPKQQAKTKRAKPKADQDDFNARYEAYLNQQMDEEERRAFGPPESPPPRNAELSNRQLDYMKSLFTGRGQNSAEDFEYINKMLQANSANSAIQMSPEMAGVYPAGALAASTANANNQPQVKNNLRVTVETHIQTDADPKAVGEAVSQGVNRAMMRGKDLIANAATGVVQKG
.................................................................................................................HHHHHHHHHH.....................................................................................................................................................................hhhhhhhhhhhh........................................HHHHHHHHHHHHHHHH......................................................................................................................................................................................................................................................................................................................................................................
>A0A8S5P0K5_A
MKQTYRIQTITSIRICIINEIISSNAFIIASIFKNNYR
......................................
>A0A8S5P0L0_A
MLHGIVLPRHLNSPSLLAFSADGTSQSVSGNILVQAGWVQFWGNNTKRQPIPVVFPKQFKQVFSMSPTLIGYKTGSKATSISEFNQVIGSGLNIESGAVTNTGTTLNASTTGIFGGAWHGVSWVAIGVV
.................................................................................................................................
>A0A8S5P0L3_A
MVPPRMPHRAPNSDPNKTGIKRGTYKDNNGATSPECQENKGLFSVGEKNGKKLMKINWRKERETVFTVAQSKRRDWISETPTETPTKKKLNPLLNFDKEGL
.....................................................................................................
>A0A8S5P0L4_A
MTKQEYERYKAEQEFFKCKFCGKMIKVGYNLDGLKLLTTSCIDRQCAGYKKLSYDNLPEEVEKWNLWVKTAYEPPLWKFIKGQRKLTEEMKMDNKQVFAQNLKDLREKMGISQRTLAKKLGTKQAAVSAYERGIQLPTVERLIKIADFFDVSADKLLGLECRSVKADVLSVAKSLLDEYSFKWDDDYNVFWTESPKVAAIISEYNHLRDLVKGGQLGADVLELWLEDKQKKMKRKDDLRLE
.................................................................................................................................................................................................................................................
>A0A8S5P0L7_A
MSMLSLCLNSIKNEIPESLISEFCIASRYGRNPWSAVDEDAVLIAEVFERRLMPDLNVEYARTLKIHLQECMVEKVSEMDYVVTVPPKATGGYKILTVLGINTANIYPNGIYADTATVAGSSILAAAQKLANSNQSVSLNYNARCEMISPNAFRIRRMSYLPPGTYAEVLIEHDSNLNSLNMTAAAYFKKLAVLATKAAIYNKLKIRVNQAKLDGGSELGAFSEFLDSYADANELYLEELKKASKIGWLSDLKLKYDLYSSVCSNLI
...........................................................................................................................................................................................................................................................................
>A0A8S5P0M0_A
MSGDHRHQRPLTSLEKQDSWLSGLLYHVIFFSDLYKSRNILT
..........................................
>A0A8S5P0M1_A
MDKYDDRINNFWAFKSLVADNQKRLVFLVEKTEYGECVIKDIRCGDNPNADDVAAAYDDVQEAIKEIKSEKTNTGLTLTDEEKVKSLNFLGDAEFLLSELVEYLDEEEREDIERSIPNRY
........................................................................................................................
>A0A8S5P0M5_A
MVNEIKQDPSTIPTHEERDKVVVDGIEEPVFSVGETNGLGINNDGIIQYEEETVTEKALDSVTEVVTPVEPTPVKEDTLHDKVSVEEALKHNEPVVKEVREIVREEEVDVFIPQDPLEEMKEKLPEIKPVEEEKPAKKGVEESPREAELRRKTETLEKIRQLVASEGDVDVWKGTGLNTGAEIKPVSNPIELEENRPILTDSTPLTMENLEETIGSISLPPDSPEAVLNYFSANPEIFTNTDDASGDISTNVNTMINSLTDAGELISVDYDRVKDAINEKETVLKQTLTIPNNNGKAKSRLSYIPKENGLLTGIHAKAAVMDALGLRSHFTVVLPHSGLVAVISAPTSADLIDLQFVLDTSKIVQGRRFGGSIYGSTTWFISNEIVDLFIRKIARINLKDATAENIRRHLSPMDIPAIAWGLGCAMFPDGFNYNRTALLDNGKPKLVVGKLWLSDMEVFADNRFSTRQKQHLIAAHSTPSSNEEIESYKRDWKKEEDVEPFERTIMVRKEEKRKGTITKETILVLGDSNMNEFVEHGAAWDNYLTESINQTLAMVSDERIRSNYLSSKIAATELREFSHYIKKVKIKETYSYSNDVVVSEIDSREVILSLLDDIATLSDVKEATIKVVNEFINARLKAVYGVPTISDFEEKYNTSSVSNHIVPVNTVMTFFTLTAQIYRSLGIQQDS
...............................................................................................................................................................................................................................................................................................................................................................................................................................................................................................................................................................................................................................................................................................................
>A0A8S5P0M9_A
MIDFLYTLFAGRHLPDETKREQLTFLVGIALFFLLVLTLCYLKANYGVELAHWIEANYPYPLH
.....................HHHHHHHHHHHHHHHHHHHHHH....................
>A0A8S5P0N1_A
MLWVALHCCLSVLGCASLMSKEGANNMEGDPVYLRQQK
SSSSSSSSSSSSSS........................
>A0A8S5P0N2_A
MDTTLLPCQWGSRVAYSICVFVQYFRYEKRINI
.................................
>A0A8S5P0N6_A
MKKEKKNTREHPLQVYCKTCSKLLVEVEADWYQFNWYYAPLEIRPPLRELFPGITHEQFLGLKYRKCEQCRKQKKQGICI
................................................................................
>A0A8S5P0N7_A
MIDRSLGLKELKIKRDWAVHLYWYMADLALGYKIKNHLFNEGEAPKSFAVLLSTEGFPEDKNTWDLLRYIEETRKRIAIAKEKSFCYRAFASNFSLEEKNFCACVILRLMHERLDDLEEIVMRIGELEQGEDHGKN
........................................................................................................................................
>A0A8S5P0N8_A
MAVTIYNHALEDYFPVDLSEYGFNKNVHGNSVWASSQGETLSFLETGDQISITFKAVGAETKITLNDAEYTVADGEITVSEIALIMPITVTTSENAAGGIVVYSCTKKSIPATTDDNFANMHLYFPFSPTGETLEAATADFTVYTDTPSKWDKGTVIDIHDADGILGRFYVDTCIKTYAGQYAITASDVINRLSDVSFLGYVGYEVASQSGGGYTYTKVFSTVATLCADLFGNFDFTVAGNCKDVKVSGYIPVGTARDALQYMCFGCGLTARTYRTDKPIIQSADTYATHTIADTRVADGVSVSETDKKTAVSIMPLRYIANLSTTTFDMFDGMLPPGTVVLTVGYRTYRNNEKEPIAYKLSASDIKVLGQSATTIIKTTGAATVLNVTGTEDETPDDNGNYFVSLYGHEIKPYYWEKSTPSTERLTNLYLEPVSEIYGSGEVIELSENATTITYHNAESVANRMINHYSKLREATATYIMSKNEMPGDKLILPLDKTYGNISGRILSLDITPGASKNFADAIIICDEGDTNA
.....................................................................................................................................................................................................................................................................................................................................................................................................................................................................................................................................................
>A0A8S5P0N9_A
MLKRLTPETSKKLIESLGGTKRVSEIFSCSMSSVSQWKKNGIPRGYVFYLSEKFRENEHILGNDVQAFLRPNS
.........................................................................
>A0A8S5P0P1_A
MLVIKEEPFFNQSNTPLVLIFIKGSNQYLERLKEEYPFWYKSITEWINAGSISYHYLDTQMYSRGIISIETKGNLDNLIKSLKEIDKTYLAANPASTDSNWIGADTIRLQGLGGDWLAIEKYLTAKLKDTAITIEMVAKSYKRPYLFYEEVDIRNNIYYFKNGILDIPEIEYYKHFSNLLKKTVSKEWLKEYIKLNGFTLPNGLTLRQVLVDFIRNEYDRRFNEDTAFREELQRVINLFPNQYFSIAYCGYLFPKLTGIHLDLSNPNKTERVNWKGSNVIGETLEDLVYRLIRH
......................................................................................................................................................................................................................................................................................................
>A0A8S5P0P2_A
MKKTTVNLTYKGKTTEHTLYDAQFRCLEEPWLVSISPDWDFVPDNVKDGNDLVDSHIIKADDPETSDLYKQIHAIIDNIDYKDPQWIQCPNEYDEDDEYAASDVARANHYIDTYLRDERGEPFARYTLACKVWEDGSGWICESDIDVYAPCCLYANTKANLRSCVRCGDLEADADSVGSEYRIYDDDDDVYGGGNCIAWYCIQDDDVDKDDE
....................................................................................................................................................................................................................
>A0A8S5P0P4_A
MAYSWLKERFPNAEDIVIREAKFNQEVFFVVAYIDWKKVSFTVNSTALLFHLIKKYL
.........................................................
>A0A8S5P0P8_A
MKTPQPILIALKFIGLVIRVLAIPFGLYLLYRLLSPSESLFLHFIGTVCFYLSSATFAFLAVAAVFGLVLSFKRRFK
..........HHHHHHHHHHHHHHHHHHHHHHHH......hhhhhhhhhhhhhhhhhhhhhhhhhhhhh........
>A0A8S5P0Q0_A
MKYLKLILLSLLFILPVSTSAHYTGRIMDHLARSDGKINSDPLGEFLNRRNTQSNRHQANRDRLGEFINRRGLNKPQRTRISRQQQHSQPIANNQTNSRDELGELITRRAETSRSVSRPAVQNLGNYEREVYSLALMMYHECYSCGAMGMTHVANATLNRVNNPEFPNTVYAVISQRGQYQWFHNHRLRGKNVFSPVKFPEVVDLARRIYNSHLNGTRHDTTNGAIFFSSNGVRPAPRAVNPVRLAGHTFYRLRPLHRNRDI
SSSSSSSSSSSSSSSSSSSSS.................................................................................................................................................................................................................................................
>A0A8S5P0Q1_A
MAEIKLDIGVAKQGYSTKSGGVFYLDTTDTNVVARFSEKYSEIQKLAEEYGKLSESREGEKDETVIKDVGEKMRELDDRVKAAVDYIFDDGVSTAIWGKSAAVLSLDNVFDVLLGLYTKDISKAVAASKKRINRAIPYQYKK
..............................................................................................................................................
>A0A8S5P0Q4_A
MGKIDMRGVRQRLIGEGIHKEDVGEWLGREEIIKYLNTSNSAFYRRIQKGILPRATWYKSRKCWNTVQCDRAFAEYSANQAKQRAVKDRRILT
.............................................................................................
>A0A8S5P0Q5_A
MKIDFNLTNLLSTLFASVTYLLIRTSCNQKDKTWFSVFTDFLLGALWLFISISLAFTECI
.....hhhhhhhhhhhhhhhhhhhh.......................HHHHHHH.....
>A0A8S5P0Q7_A
MAIIDNQENKKQASQPQAPQQQPEVKEANTNQPDIGEVKSYFSGASKFMFSDQGTVFGMNLDVINDGLMKLEKTIDEVVSTRISNAKIEIGAIPLDHHNHRLLPLDVMLIVARRRDINAMAVYAVAIANSDDVLTTIQTDEINGRRFNVDMFPSQIFNEKEIKALFVEKAKEKYENEDVIYAGGSILYADQTDFTDQDVVLKILLNAVAADITASFAQESRAIGRVVDLNIGQHDKEEELVCERKIMNGTVLDEYSRPVRADFMFTINSNNLSTAPNGKFNTQVASKEVTSITGFIDVLMVSPQNAVNGSPWSSTTSPWDRIQYQDQQGKPSKQMYATNIVFTSLNPTRYQSIGNMVWSLACGVAASWDKYWWVCEGLNPSNQPPQTNIHSVAGLGYEISAALRLQEFAPLPVDSPEFNAQQWNDYIQEYFTPRFSFSLEVAEASAGQWKYEPFLRAAYEKEEDVLKVGSANHILLAHTDRLCDGKFLEIYRRMGGSGRVCRTLDRRVTLMGQYHNSVTNTTRSIQDFDRRFLLNLVNGRPEQMELVRDWTMAQVEENLKPEQRIGIQQEIVRQVAAHAKINGYGLRVDFEDIYIHALYEAIAAAGMVLVNRNITQPTGQFYYANYINNSMLDNLGRSIMTQGTQRQSNFSGFFGFGGQGSGRY
........................................................................................................................................................................................................................................................................................................................................................................................................................................................................................................................................................................................................................................................................................
>A0A8S5P0R1_A
MITWNNDEHSKLIKDLKTILANSSENDCLSLHLNTTGGCTYGMSEIIQLVKLIPARLGIYVSGSLMSAGADILAALLDKAEHIEIAEETAVMFHSAFDYALGKPDEIMDYAKHFTKLNKVYCKQLKKILTKKQYRKVVKREKEVWMTGKDLYKLIKKAYPDKDIGLEGADKRITLVKFK
...................................................................................................................................................................................
>A0A8S5P0R4_A
MRLIQYPKGEYARRLRTVLSAWPPSQKWRILKNYEGALYA
........................................
>A0A8S5P0R6_A
MTQKMTHVTKNVIKQVVLPLWWRVRISPSPPNKKTAE
.....................................
>A0A8S5P0S2_A
MYVCVQYSALGYTRFSKRNRLYSRIRPDYILILIS
...................................
>A0A8S5P0S3_A
MHLLPANARAFLRPLTRRTRTRPERISRQPTRTEHHETIRRPLLGWRSAAATK
.....................................................
>A0A8S5P0S4_A
MIRDGRYTVCRGCTRRFVGCHAECEDYKAFAKSREEVREIKRIAGSAHYKFAYADKKK
..........................................................
>A0A8S5P0T1_A
MAKELTRDDIIKKQYSELNKINQRLKNISECYYISYDGTIYMKSLVPFVEKMIHLRYPEKINLFYGAMILPNQFFDYAKKAKKSKMTIKENDTSFEFGQEDDQDLSITVNIVNTNEKNDEEYRKARIIPKMYKRFFELGGEGYISYKDCGNFSRLMDEQIDAIANANPVVLSYNDASITLTKHLMLDIKKDDAINISRNCYQRIDSRDCRVFYMLKNETDLYDCYTIFNTLQQISE
............................................................................................................................................................................................................................................
>A0A8S5P0T2_A
MLNERTPFQQRLEQELSNYQKHSRESLIQKLQEYLPKHHRLHKELFSITSITKLRTLYRRTLRNLLKRSYRISQSRKHKPDYTDYLGICKEYRREMFPIDHYFRREYVKLPLPKCKSWVDRVSEMPKDKQRNLQNAFRSIKELIESLFIVHNRILVLRIDLFTEELDLVKVNSSYSQLLTWIQNTNKHYLAMLCTREYTVNRGVHLHCFMFLDGEKDRDGYLFVGKVREKWLSLSPENTALNCVNWDKDKYPDEKEVLGLTRYTDIRAIEKLIIVTKYLLKDLSERDWLIQTGNNPKSRLFTCTPVVDYPSKSNNYHETIDYNGIDNKRKWLVDYRWIRLLSLRNRASLFSPKSKHYIKPTEIVRLNPLYKRGE
......................................................................................................................................................................................................................................................................................................................................................................................
>A0A8S5P0T4_A
MSLQSDIRAVADAAFEQGERSKGLAFAIGFAFGVISANKVEETTNPDKTFLELFFQSTSESISVLNETLLFDVREAQRIARAIFNLVTGVRSQAVVVNEGSSLLEVLFNVSSYLDKEDVDFFNSNIATCVAIYQLIRESQKINAPLVSLVDD
........................................................................................................................................................
>A0A8S5P0T6_A
MEYYQEINQQYAKGQVLPLAYFNLTDVYCFFSQEMRNDQVEMVDFLSLELDGVHDFFLEYLPKLFDSICTGDSDGYVLFSEKLLDLGIANNLEVTDNIVDRMIILLEDVLSGISVSDKTKLFINVVEEQAVFPMALLNYVNL
..............................................................................................................................................
>A0A8S5P0T8_A
MRFARSLLRWLGKKAVFLTHDEDWYPRAGDWERWIPEKGSEHYEELDPFEHHVSLGYPLCVHPVKDTQGKTRLSIEPVFYWRLSVTKRAGEKPGFLCQLLNPEAKPEVNHAWLRRVCRGKGKEEGFLRDCGMLPKTLLSDRDEIALEIDYALSQFVKVLESHFARHMRESLNPEDLRCVGFDGEPELGYYNRAILFNEEASAFTRNLEKELRHLEHVPDQVLEGTALKAFFSADRVEHEESPLLIADAFDLERFTLRQREAVSCMLSEPLTVVQGPPGTGKSQVLVGGMLNVNAHGGRVLVSATPHKAIDAIEERLGKMHDLVGDYPFLRLQSPRATFLDKLEKKFSALLPELQLAMSKEAAEQLSVAREKLLQAVQFRSQVEERAKRYLLLREKMEVAYRVMKKERERDPNLPQKAHEKDIRRVRGYERALANWRGSAW
........................................................................................................................................................................................................................................................................................................................................................................................................................................................
>A0A8S5P0U4_A
MLIYFIFRLVKTRLNSSSLLNCSKLHQNALRFNLLLRGT
.......................................
>A0A8S5P0U6_A
MDIFFKNDGSYSQSTVGIPVLVDYTPVGFVREVNADMVTCSLFDKFIGKEWLAQRLTTKEPDICSVYIDTK
.......................................................................
>A0A8S5P0U8_A
MWLIWIRLALAAALMGILHNIQSSLSVSAIFAYTGWIR
.HHHHHHHHHHHHHHHHHHHH.................
>A0A8S5P0U9_A
MRGWRRHSGARCKKRKKGRLNGANLFQAALLHLHDQPPRLPAPTISASTVTL
....................................................
>A0A8S5P0V0_A
MCSYCLNSCAFRLIILEDKSCEATILLCLNS
...............................
>A0A8S5P0V1_A
MYSMTERIKSNILNHFQSKGYSDHYLANVTLTTHHQVKEPLGKVFKIKLTNFGIPVLLESIPYRYKQVDNQFVLDVDGMVDEISTRCIKVLEGMIEFNAMRNRTL
.........................................................................................................
>A0A8S5P0V3_A
MAILISGGRDNMRTAMYGVMSNESINYIQNRINSLTERYGESAFEFQQAVQHRFDTGALRAINIAKNSLEFAGSIFEDSIRPLYTVDEFRYANPLNQSYLCAMPYINQEVRAGRLEGWYCEDRYPNLPGERNPLYQSVMSGVLLYGDEGEDTGGEEVFRIYMNEDLDNERELQTNEKLMIRYNWNRLYNLINGDNEEIDPTSISGAYL
................................................................................................................................................................................................................
>A0A8S5P0V5_A
MINSLKPIINLFQIFKEHRDVCLCVSRFDGCIMYL
...................................
>A0A8S5P0V6_A
MATNQLLPFANGDTANVIDFQEWNNLDARKTGFGSGIASSKQFNFILAQGGAAGYTIGQFVADNTNANATINATELYANFKQAISNYVPNAIADLSIKTAKLGDKSVTTAKIADGAVTLPKLNNTVYATASDATVGTTVSDRLLSPAIAKLLINAILTNTLTGYAPFGGRVLPGTLVAWAGRTVPSGYLLCNGATIRRSQYPELAAVLASVPAFRGNGSTTVTLPNLMGRVLEGTTDASQVGVYMEAGLPNITGATKLDTNISGAGVAFAASGALSTRSVTDSFSYSVYSPSKTSNTYGELAFSASRANGVYGKSSTVQSASMRAFFIIKS
...........................................................................................................................................................................................................................................................................................................................................
>A0A8S5P0V9_A
MKSNETYLNQEVHEYRRIVVYGFSDGFMDSVMGTETQQCTDIPDIDISLAPDLKTAADISKSILVIMDSKVLDIVADKMFTYGISKKAYNKGLEVTVRTKYPFREDIRSSRPTKEDDDKWYYNHVIETLVIDRSIGHTVFVIEFGVLGGYILKKDCTIHLFTKHLEEQVAFIMSYLEKGIKDHLKTKNDSV
...............................................................................................................................................................................................
>A0A8S5P0W0_A
MVVGRKSINKPTITLAISVMVTGIDLFSSLFIAIFPTILKESRNESTKFRDGCR
................HHHHHHHHHHHHHHHHHH....................
>A0A8S5P0W1_A
MSDKELLPAPKNAQEAMDIATKLANSGFVPSHFARKPESIFVAMMWAKVFDMPVIQCLQNLAVIDGKPSFYGDGVLALVFKSGLLETIKEELVDGKDGRTAVCTVKRKGLTNETVRTFSKGQALRAGLANKSNWKNYEERMLQMRARAFALRDAFPDVLSGISIYEEAQDFNSADSPATTTRKGPQRKSKVKPTPENVEDVEVIEPKKIEAPQQSTEDKTAEIVTETVEPQPAQPVTDDQPPLELTGETETFDWKSALDAVRDVKQLMPIWNKVPAETQKTEECRQYFRTRKAELVAQLREEI
...............................................................................................................................................................................................................................................................................................................
>A0A8S5P0W5_A
MFLSQADTKHQRGQVACQVKQRHNNKFSPVHHWLFVSD
......................................
>A0A8S5P0W6_A
MSRYQISTNTYLPDSEEVEELDAKSVDGLGEIVRGMVDEAIGSKIESEKWYLDWLKSNGYRVSIDINTLSIYTYAHGPNESLLRKLLPRPVVNLTLEYRIKKPVQEGAYNTIHSIRVDEEIAYLYTDENANFKGVIYTGKINDIVQFFKEYLFKLSQGD
...............................................................................................................................................................
>A0A8S5P0W8_A
MEICVICIKEDPTAPVEGTVEGAYVERGAKCSILKFIL
......................................
>A0A8S5P0X1_A
MFESNHCPTCRSAQDEEGICTNKKCFRRKLQLKLKAAREAEEKARKEREEQQNNDNGEGK
............................................................
>A0A8S5P0X4_A
MSAIMWFLYLADVVDSIGFISGLTVFITTVALSVTSLIFTVTYCNGDIDEDKKAFFGKIVKKLCIVISIAIFFNVVTPSKNTIYMMLGVQVTGNLIQEASKSPITEKALQLLESKLDEAIKENTPTNQGKEK
HHHHHHHHHH.......hhhhhhhhhhhhhhhhhhhhhhhh.................HHHHHHHHHHHHHHHHHH.....hhhhhh.............................................
>A0A8S5P0X5_A
MSKYGWESEPDLPVSEPIGEAGIAKTTAEDSPAVTVKVDLDEIIDLPKEAINREMVVLKEKESIGEEIAQVEESNEHLRSLFDTVFKSRMVSKETRNYLGELYPELGLESANEFTSFPSNHLANETEVAMRNQLCNNTCTITTKLGKNHFNAITKLFFGTVYRTELKEEDIKDLTGSLVNYFNEKHPQRQQALVKLKATLIELAQSIQKEKETSEVDLKDAQADEEVKLAVESHLADISQYTGDNELKSALSFLLTQYSNDTLPLLNRYQEEKGLASPPVIAQDYVTDRAIINRIEALDKAKYTRFTEALDNVNQSIADLFNALVEEDTVVSDELIERTEVLKKAYLESIKDSIGAIDTSAIYLPHETEIETTELFSRSIDIGLDEIHEEYTKDTLIVGDLVMSYLKYRDFYSTVLSVHVDEYVANAGTEPLSVSQQAAIHYLNDTVIELVNVLGEAILHDVQVYVASRNYYQALLSNYYLIGELLSAIGSIHYRNKGMVSQETNQAKDKLVEVLKEYLAVFKIDYI
...............................................................................................................................................................................................................................................................................................................................................................................................................................................................................................................................................
>A0A8S5P0X6_A
MCRDSTLLAECCERPSQGLRGFVTSKQMNERW
................................
>A0A8S5P0X7_A
MKSYIVRISNSYGEIRQVVVRARTTAAAIAEVAIERSEYIETCVEV
..............................................
>A0A8S5P0X9_A
MRYFHDSLLEANITDALFDLNYIALNAGGNITVGDGTALARESVEITVENQITIQGTPVKFGDAGTVGWYTIEGKDEWTMITFVDKTATVPNLKTGTKVCVEYNAVDDGIKQFTIPAAIIPSEVHMYMTYPLFAGGTNVQAISTSSQVGELIIDVPRFQFSGSMELSMTSSGAATSALSGSALASFTTTNCQDMGTYATVKLKDYGTVWYDDLITMAFADGDSDFTLAKNATKQLNLVGIYKGGITGNINPANVTFASDVQGTASVGDHTGIVSGVAEGTTNIVATVTEKPEIEAVAKVTVV
..............................................................................................................................................................................................................................................................................................................
>A0A8S5P0Y0_A
MLYSGISKKSYEQLNILSIRKLSELSLLSELSLSTGVSQVILNFPIKGEKSTITRPIVFKVMNDLKEYLGMSIFSHSPIVYLDEEGVRKERGTSVHSDGREGLNLENNEQMQVQVQEETFAQTELMYQEFQQEFKPIFLEPVTGTHITPFYANMEMKFNISYRAQSRPVAQAWLNSIRSSLRRYGNAFPHNLEYHYQIDDKAMIALSEIYKLIANQVKVENISDWMQKHFINRFGTTSDSAGLNKIFTVSETQQQVFGYFDFEGMIEPGERIDGGGGWIVSFDYIIRYMKPTDLSLHYPRVIYNQVVPDILMGNIDNYNNTIGPPDVKQPLDTEHTYFTQSQFNLLKHSALVDMESWSWYNGIVIPRWNEFAPSQAGTIRGTSRLVDILVLFDKDDKPGTELLDLNNQDLFDIYPALKDFIVKEGNYTLYTGKSIFQLLLYKNDRMMDRREDGALYFEEGKIYLNKEIEIGATYNLRLAIYYDWRFVDTDAINRLMGEEDLYKKIVDYCRGDRGPNDNSDEWGRDRYGKNNMKTVQTFYTVNYRNKDDFIRTTKRSIRT
...............................................................................................................................................................................................................................................................................................................................................................................................................................................................................................................................................................................
>A0A8S5P0Y2_A
MAVARFTQSAIEIQNILDAVQDQTIYDPATETADGLESADDKKNLNKLSMTDAEMQTLLNLLDSGGATDVSVQSKTITPTTNQQVVTPDSGYDYLSQVTVEKIPYKEELNSAGGYTVTIG
........................................................................................................................
>A0A8S5P0Y3_A
MSLFDLIASGVKVTNLDGTEADVAAIAEETKDEEVAVEQGAGEEPAAVEPEAAEGEAAPAAEEAVEATEETPAEVSAEEPAEPVAVEEDSAGDEVVIADADELNTALLEVQEEEAEYHEGEESVEEAEEAAVSTESLLKNLYAAKALGGMGIAHAELANEHVRYVGKSLGMSETQLPAMAYSQESFSSAGAIALTTEGAIQSVKDFFVNILNAILDGIAWLVDKAKTLWNKLFANYDRLGKYIASIKEAANAAKGKAPSKVKIGRHLLANLMVKGNVVSPTQAVALLAGAVNEVADKWNARSVVEIGNKLAKDTDLKLKSAEAGAKANAAVGLIEMDVLANMPFGASQYEVSAAEAEKLGLKVPEGGKARVSGVLPRNKIVGAVVSKTSVRAGVFSYSGAKDAPEEQELSIGVADILKDLDVLAKLVGKMSVVKEKLEQSATAAKGISTVISRVKTKYLALSKEARGGKSFMDNRREVSETVTDLKGLLVLLREPATSFSSYFLNEAKGLADLYKAVVKGFGKEKEETAA
..................................................................................................................................................................................................................................................................................................................................................................................................................................................................................................................................................
>A0A8S5P0Y7_A
MKLFDIKPEDCEFSCVYMWENLINHKKYIGQTDNFGRRMQQYSWGHFNKYMSEEIKEFGIDHFEVRILEKNLSETQLAEREQYWMDYYCSYNEEKGYNRMRIGGDMTKASQENRTYEKMYGEDYAKEKSKNHSEWMKNKWATDENYRKFWSEKMSGENNYFYGVHMCGGENPHAKTIRCIETQRVYETIREAAKDVGISRQNIQNVLKGRQKTAGGYHWEYV
..............................................................................................................................................................................................................................
>A0A8S5P0Y8_A
MESKEIEGSNATHEKWQHTENGFGGNYPQEGKHCLFALKPNARFRYEKRADRHQKARRKESGTFSVDVIAFGYRYTATRIYLPLYWVSVSLAYVQMWQLTNAPDYYNGADRFGEECFLTKWD
..........................................................................................................................
>A0A8S5P0Y9_A
MFRTNAFSSTSTRKSVSKIAVVISLVFGLAACDNMSRDPGVASAPVASAASVPVAASQASAPVEAKAELDLNNFDITEHLGDREMGFKVAQLCKQEGPDNATGEYRSKACNEIFNDLNSPCNLDSTSHNPFCDAINEDTENGMREHNIDQEMKRANTAAEILNHPTATEAQGIVLGERCYNSNYAGNQCRAELRRCASNLLETDDKCRGLDAFLQSKGTGVLQIAANLPKEAPKPAGWHGFASPKAAAIACDGADTPKCDRVFNFCDAHPNDSGCREYQRHFGG
SSSSSSSSSSSSSSSSSSSSSSSSSSSSSSSS............................................................................................................................................................................................................................................................
>A0A8S5P0Z0_A
MRKLDSVEIQIPILVELNHVWNENGVNTIKGRFTLNIKYLPDDEIRYQVQIPFTPIGEEEHISDYEIHTYYYEGKIQPICNALLQGAIKHLESF
..............................................................................................
>A0A8S5P0Z1_A
MRLFTLLQKIITKINKNSSDIAAMGDYVIEQYQSGAFGYTKWNSGKLEQWGRNGVQSGSGNSTIQVTFPSAFIDINYSFIATGKNSINAPIAENVYTSLDPNRTTTTTIVSVYKSGLPYWIEISWYAVGFWKSGGALLRNKVKSLFLFEKGWSFI
...........................................................................................................................................................
>A0A8S5P0Z2_A
MRAGKWVCGSIVGFWGLLAPVQVLILCVCIAIIVDFITGNIADYKRHKRAHQKYVFKSEKMWDTGWKLGLSIIGIGMAYMLDVYVLPNLGGLNLANFFAAFVVGTEFWSFLENSAIISDHPIFRALRTYMERSVSKKTQIDFECHEDK
..HHHHHHHHHHHHHHH.....hhhhhhhhhhhhhhhhhhhh..................HHHHHHHHHHHHHHHHHHHHHHHHH........hhhhhhhhhhhhhhhhhhhh...................................
>A0A8S5P0Z4_A
MEVLNRVEMALNDIRSLANVIEQTGDDLESMIDALDSIKRSMDGDVEDEKLSSALDSLRTKVSSAVLELNDLELNLTSRITKVENAMGGEYEANGEIVIKVLLPGYKNE
.............................................................................................................
>A0A8S5P0Z5_A
MKKYILAGVGTITAFSQGDSPKKIFTSTTTQDAGLTIGVTAEDIRGGLSNPLLG
SSSSSSSSSSSSSSSS......................................
>A0A8S5P0Z6_A
MKSRLVKYLEMTSGNQDKTKTWLPGTQTSINDAEAILEEYIHSLAQEVIWSSKELNGFIERHGFQVTLSTDEQVDKQFYCGVPIVEMNWKLVYIVVDYLGNRLRIDSRVSVGGIDRDGLFIYRDNVIKHLAAFREYTIAQADKI
................................................................................................................................................
>A0A8S5P0Z7_A
MNINQVIKELEKLPKDTLLYDSINLPSWHIGIDGKSVLAGSPCPIQTVAHLLHKLKLIQKRDLPSRDNSFRRHVYEDTELYSNIVIEDTTKRLVAEMITHATIKHWLNRSIDHMEVLVAIGGPSYLLQSDKVKVLVNKPYYHFLGINGKRLYLEELLSVHAFTWQEEDGNVQWFNQAYWSNTDCPGREHPLNLNNNMGGFSKVFNDNYVQP
...................................................................................................................................................................................................................
>A0A8S5P0Z8_A
MEGKEKNSILFEEFKTKARAIQNEYDEKMKEIRKQRPIKGRGEYPEEMIFAKECDERIRQLAEEYHNK
....................................................................
>A0A8S5P0Z9_A
MQNISKNLKQITMEKIEKYVVFKYEDEFGFHYMKMDKLPGEGPTYMEPISFEKKINPNCTPGAITRQSFSEDGKSAYVFSSKFVPVAGWWPDKTDVREWQERTRVYKALKELKKKGEDLKLEKAIEPLREVYARVNPSRRSIFIAQVVYLLTK
.........................................................................................................................................................
>A0A8S5P100_A
MPYKQIESTHDWGGVSHTYPNSHEGRLPPELKKVKPSFWRRLLARIKTLFFIGDSQ
........................................................
>A0A8S5P101_A
MANPAPIIQKINAFDATQGTTINFNIIGGTELVQSNKIYIYSVTTNELIVTHTYTGTQPIHVLPSNTDSSMEYATGKTSADFTNENQYYARIQTFTNKGATQGGSGISVSSLFWCLLAPTIVFDSITSPIDTTSYNFIVKYNTNITTAQNVTNKLQQYQFDLYDGSGKLELTSGSIIGSGTPTTVSQQYQIEYNFTGLNNNETYYAKVTCVSTEGMIVTAQSGTITIQTNVGTFNKAKVSNNACNGYISVISQITNIEGKTNVEDISGLQGEIDLRDGKYVTWDSGFTFPTVNSYGQWTVQLQGRGFDVSGNTDDESYLINLSDSGQIYIYIRQNDETPSQTRADMYVYPYGIEHNMTLYLYSNYIDNPTANDKLDVWIRCIKGMYEIKLTNLSV
...........................................................................................................................................................................................................................................................................................................................................................................................................
>A0A8S5P103_A
MAKFVYDTRKSGMENLNRLFIDANIPEELLDEVEIVDAPKDSSASEFNSYTNKVGNTALKVKYSGELAELTGKTANVHFYDRVLPIPDPWKNQVMLIQDTELKNVSLDTYLRDRFYRDGYPFVGETLGYQVEGTSGILNYGRNTVLITAPYRSYGLLGEARLTVQYLVDLNNKQTKVVALINPFLTQDLVVRKDGFSVLSSQVYATLAETKKHILDRYLKETYGISRTKAIKEELQANNIELVEETNFRHQLQAPANREQELEKTISEQYTGSYLYKFSHDIQETENNQVVGNIRLMMVKEHIGRLAADSGKYDLGVNEAYRFRSKGVRSFVFDRDNTKVAKIKMTLGEFDTADKAFEQAKEVIKLYFNPIPENYLNIQRDLVSGNTIEASVLPTSEISDYVTGEIAVEITYQQAGVRPPQPQNLVVKTNLNGFEGISLV
........................................................................................................................................................................................................................................................................................................................................................................................................................................................
>A0A8S5P104_A
MIAKIKAWFLSTLLGRLYTAIMGIKTDIETGNTGITQEDILDPEKLFDKVEEKSSKLFDDVFKED
.................................................................
>A0A8S5P106_A
MRAIKSVLIVTRMGYVEGVFTSFRALANSQGATRINIEGEYEPYTETELKDIAANGQTFTYFGEKCRISARTLNK
...........................................................................
>A0A8S5P108_A
MADYQLSYTGDQVNTAIGQIVNKNITGTLTVETLALTNPLAITQGGTGKDNRADAFSNLADYGSIDAVASNDIPEVWGNKGSGVHFFQQSSGTGGGGGGGSIESVYSSSTIYNWVTYRYDTGHLSPDAVAQLRITAAGQCYTRFGRTRQSNWSTPWTQLLTTSNGIQIVKLWENASPTSAFANQTLTLDFSSYDLMVILFNLDSNSRSVSPAIVPIGHPGASAFQNSVRTFLVHTNDIQFDSVSPSSAVMIPYVIYGVKGVI
......................................................................................................................................................................................................................................................................
>A0A8S5P109_A
MILNSNDIRNVRPIAENINDPARLEPYIREAETLRLVDAIGANLYRWLDETDFSGPGPFQYGDVTITKDQYTAAMEGGYYDGGCSGDGRSEGLKIAIAYIAYSRFIVNNPINPTAFGVRYKDGEFSTRVEDNIIIRSSNEARNIGEAYLEKAINHLKALRLLTPCTEYKESPSRKMIIGRDKL
.......................................................................................................................................................................................
>A0A8S5P111_A
MSIANNPIGDEILKIIKDRETVRYAYKYFAFIHMPDNNDLTYQALKVLTIDYNRDYENNISDEVTCTLMVSPGTWSDIIYPHVKNLEISIVRGIAGASGTGGGTITRYKAYCKNPQNYRKTNAHLQAHSTQDIDRQGTVNIEFQLVPILIEKLLPVQIGCNVVDATIGDTLKSLLYSESTKVEGLDQYDQLQGVDMVDADNTDQYTNIPIPDGVKLTNLPNYLQKFGYGIYKHGIGHYIQNGFWYVYPRLKDKREDSQVRYINIYLSNKDIMKYADITYSRKGEDLYIIGTLDGESNTNVSATLLNEGNGVRAVNPATQNTEETVKVENNKAILNRNQSVNEFIVQNSPTGTNNVPLKIGDKDTNIYEQVAKVQGRLGKMFGITWQNSNPDLVKPGSLVRVHYAVSSTEQAMVEGVVLKAHHYSHALNNNMKGEDYATVTGLFIYSIQVNNQDTQ
.......................................................................................................................................................................................................................................................................................................................................................................................................................................................................
>A0A8S5P112_A
MTDMLERLRAYQSKYGSLKGEAYRAHTLELEKNPALHREVDELSRYFLNKSVSRCGFCLIEADLALRRITEQQMENVAHPDYELRAGTLLHDPINKEFSKILTPRNITEDLCLYHIAFNKDALSYFTRVPEDLNDRLEKFMSRYGKEIPDKDVEIKKRQAQVLSKQIESVKAELEELNKKQTELNAKLDEYSKAMGAIHAILDSARAEEKTEEKPEEKTEEKPEEKPEEKPEEKPEEKPEEKTADIDTEVKEFIDAGMDLEAIKEAYADSQMSAEEIEEAYNRIVNPVSEAPKKGAKKGGSK
..............................................................................................................................................................................................................................................................................................................
>A0A8S5P115_A
MRYLTVLLTAVLLSACATKPRVLTFTRYKTLDCPAVNSCDVPRHNIVYNRDLAMAYSDTLHRVGQCRIAVNTLRSCIANSNKIIAEENAKIDEQIKEAGGKVEESTTKE
SSSSSSSSSSSSSSS..............................................................................................
>A0A8S5P116_A
MVIDRPKGLPSIEAIRNYRIAENEVLQQQISRMLLKSNTWLQDAVNYHRLSNR
.....................................................
>A0A8S5P118_A
MKNPQRLSPYGRVKLQANGRRKIYFLIIRRTYNLNFM
.....................................
>A0A8S5P120_A
MPCETLFLHSVHCHQSPYDTRSTYPYSLISCHSISLSRISTLLH
............................................
>A0A8S5P123_A
MNNDEGRQRFGIELDLGRLRRSAEESKKILAGIGSDAVRQGDIIDQAFGESGAARGFNTLEAAIRGAGTQIKGMDFGTAEEKIGALSYIIQQNEAVIAENVSMLNKYKQEAEAAFSNGDTGLLDAITHDIDDQITKIDELTQETEDYRNVLQAVMAVSGMGSQDIAIPRLYNSEEDIQHVEELRQKIIETTAEIARVGADGGDTSALVVSLSEMKDELNDCEISAAQAAAALGQDLGGRAAETQQSLHSLNTAIAEQQEKINTITTAVDEARANFEALQQVEGTSSDEVERAAATYDTLSESLRNAQAEMIVLQTAQETAQTEWQNVSEEINSHDSVLVKMLGGYESYSKILGKLPQPLQTAIGGIQGMTGAAKAFIATPLGAIIAAIVLALKALSTWFNSTVEGQLKFAEISGYVSGVLGQLKEIVITVGKAIFKAFSDPKQAIKDFWEVLKKNVVNRFKSIGVIASSLGKVIKAAFTLDMDGVKDGIKELTNGFLQFGTGVENVTDKVSAWAKGVHSAAAETATIARESKELEIEVSKWQKRNQELEQQKAKTRGKMYNSSLSTAERKRAQKDFEAALQEQMDAEKKFADKRIELQKRTMDLTSNTIEDENKLRDLEAQRAAIDTRQEQELASLQRRAGALNNTENSAAQKLEREKQKREQALVSIGEMEASLILYNQRQELELMKEGHNKRMQQITQERDKELNELEKLKNKFVKMNKTAGTETGEDGLTDMQRTQINQGRVNIEKTYAKSVKDLLEDELSDFLTYEQRRLKIQEDYADKRKALYETNDKGNYVVDENGNKKLRKGVTQGNVDELNRSEQEAYRAIDEQFAQREETYKAWCDEIAELTLKQLKNVLAEAEKELAELEKNGGSSDKIAVARAKVATAQKSVEKAQAKNDVSPGKRSIKEWEDLYKTLQECEREFESIGDTVGGVAGEIISTAGSIMTASLSMINGIVQLVNMSATGIKGTATAAAKAIQTVEKASVILTIISAAMSIAMQIVNLFNNDDKKQEEIEALQDRIDQLQWELDNADIVRLQENSGKAVERVKRALSETYKELLRNKIAVNDVAGAWRLLFSNVSNNAELLQKTAEKLATAYANIAYTADKALGGEKYSNAQKQLKNLAQQQLLIQEQIRNEEDKKKTDHGKIDEWNRKIEELGAQAVAIINDMVEDIIGGSSSDIAKELGDAFFDAFQAGEDYAEAWGDKVKDIVADVMKRMLVSKFLEEPLGEIFNKYKAKWFPNGNGENALDRIINSMGSFETDLNTVGENFFKVWETLPDSVKSMFEVTADATREASQKGIATAPQESVDELSGRATAIQGHTYSIAENTKIILSVVNMILQSVLNIEKHAENMAGRIESIESSVKETKDTVNDFALKGIKMI
.....................................................................................................................................................................................................................................................................................................................................................................................................HHHHHH.......................................................................................................................................................................................................................................................................................................................................................................................................................................................................................................................................................................................................................HHHHHHHHHH.............................................................................................................................................................................................................................................................................................................................................................................................
>A0A8S5P124_A
MNNLYYFDTRNIYLTREELSREIGIARTMGIELMDIFIFFLDNLDGFKLVDESHLVENFIKNYLNSPFNVYHPLTDSRGNFVNDYESVCLGKDTEEFLFSIGRKVVSYLEDQFKTGNFDWYFKVVNFKSKYMDIVNPETITLMIKRDGNGYGNDH
...........................................................................................................................................................
>A0A8S5P125_A
MANGFMIESAISATNIDAENRYAIADIAVAGGELVALTAPTKQGDDVWTAAAPGAGTLGGCYMAYNPSMHITMVGENEFAGLSADPRDYTNEPKRVFTVFKPKKGNEVIVSNDCVDTDTAANIVAGDILEAKADQTQLTRVAAATGATAGSTAFKVEHKYIVPFPAARGTIGMTQQICWKIECVQE
..........................................................................................................................................................................................
>A0A8S5P126_A
MQLIKENTPKIDPRVGEGLAYYQSKSIPDFVDHLFRMNSIAFPEGLKYLGYEKASPIEGYKILTKPTSNSVRKYDINRNDVRVVNYLFEWEGKIIKKGIYLPFISRFGFIHLNNVKYIITPVVSDGIVTVKPNSIFIKLIKTKLWFERLNYQFHVDGTREYAPVYYSDIHNKPSDGNLVEKMVKMKCTLVHYLVCKFGLTQTLKMFNIKNFTMMSKEDFVKEQNNYPKEKWVVIESADKKPARTYLYKFYNPQQFLFLVDRKEFENSPSAKSVFCTIMYVLDHFTSPKRMNPSTIDNTDAWRSMMGETIHSTDEHYAVIKEFINKHMLSLDGYVDDMVRNDFTRIGYPAFETLYHLFVFIINEFNQMVSEVSRSSESNTVYGKQLQVLQYLLFNITKAVNNSYYKLGNLKNEQLSNPKKQIRPDDIVNCLAMIRTDEILRIKEHAEIIPVEDPTDLPLLKLGRLAVLQEKSDKIRTSNTTFDVNDPKNILHESLIETSGALDMSKSDPSGRNRINPYVTLSEDFTVIPNPELKDKIGEIASLLYS
.................................................................................................................................................................................................................................................................................................................................................................................................................................................................................................................................................................
>A0A8S5P130_A
MDSNKEHLYRRMLKECQDKASKDTIPVIDYLKTITPKNSIDYKLLEDPIYLNHSNRNDLIDKLKTLCKQKLKQITQINKTKSANTYRYDDFHMRKQVYIRLTTSEDEGYTHRIKRLVPHWLKELALLNNNKLRTVRKSFNQIKDMISCLFIQYNKVIVVRLDFFLSTDDKNKNNLEWLNKFFNSLQTSTLNSYKGYI
.....................................................................................................................................................................................................
>A0A8S5P131_A
MSFEELPLTFFCYQILDLRLYETDTRKFQVISSHNYFHFLSLTQR
.............................................
>A0A8S5P133_A
MILRRATKSVSLRPENNTKEVCFYKFVAALLLSLTHQTENTL
..........................................
>A0A8S5P134_A
MSKKSVSKKKERQKKLAKRKHQSGSVVNYKNISTHIRTGKLAAKGTITGNLAMDLLEETEEQRITEKNIQTLMDDWQETVECFKQGTTDREQHSRFSENLFLMKQLLEIASNECVPTDPEKEMEFRIHLSLMRDNLEKMEKIVIEFYNKIVNGIDKLYFVNSLEFNQYKIVEEFSNTLPSLLRYVDIGQFQKGCRITMTKLSDKHYSGENAKYYRFREGHVLLRERRKREAELKALEEQQ
................................................................................................................................................................................................................................................
>A0A8S5P136_A
MYNHCSLSDIHPLLPRPVAGLFLSARRPLTASLPPVPLRCGRHNQTSFKPV
...................................................
>A0A8S5P137_A
MLKFAIIGCLAAKVRDCTIQYSNRFLTSSTSL
................................
>A0A8S5P139_A
MKKVKSALARFGPDVLLVCGVGTVAVGFGMIWLPLGVIVAGGALIAFSLLSGPGGDEQ
...........HHHHHHHHHHHHHHHHHHH..hhhhhhhhhhhhhhhhh.........
>A0A8S5P140_1_A
MAKKTYNEKIAPTTDWGGDESTGGLPVAGNRVQEFIKEQLNSKSNNKDMTEKLSEINKNITKSKNDISNLGKKLTTKAGVFYFDNVSGRYLVFADEESQEKYLSDPKQSDLLLGVINANSGSSENYSAVINLESPMYNAISLGTAGNYIDFTFAVYNKSDMPTGEPVICTYTIRKASIKQTVVEQYSAGRSIHFNIDKYLSEGTNQITVTIQGMISMATVAVGITYQVMELQLTCDYDIAQVFNLSNGAKTLSAEFFVKGYGVKILEWYIDGLKLDFEGLTDEVVNESVKRTKYIQLSDLSEGVHSLQVRASTTVEGEVFYSDTIYKEFMVHNGIASTPMAAIAMTVPSMYGIITTKRLYSMQQYVSYTLDFATYNPKSYNVDVVIKLGGVRQGSLVSENGVANQITLFTYASGDNSIELVMGETVYTLAAEITSSTISVGEIADGLQLDFRALGKSNNATDKDSWNYGEFSGLFSGFNWNNTSGWVDNALHINAGASFGIDLAPFSKNPSVLGKTIEVEFASTNVNDDNAILCDLRDTDGTGLLITATNVKLTSQAGVTIETSYKDNEFIRVAFVINKASGTTNKCMSFIYVNGIVSRGTVWVSNDLYTSDALLKFVGSQGAEIKLKALRIYDTALTNDQVLNNYILYRDTIAQMIEVYDRNDIYAEDSNEFDYEKMMSRLPVMIVTGDIPALENTSDKNLQIAVDVEYYNLQDQSLSFSMQNAAMRPQGTSSMGYPKKNFRLYTQKRDDTVVLDANGYVVEDKLYAFKKGSQPVNCWCMKADYAESSGTHNTGIARLWNKVLIDAMIGEEYLFRTEAQKTAFEVGYNYDVRTTVDGFPILMFYRLTKNDPLVFIGKYNFNNDKSTESVFGFTGIPNFENSRMQCWELLNNGNSLALFKTVENFDNAWSDAFESRYPDTKTPDTTYLKAFCTWMANVSASDFVTQKWKHLDVYKVAAYYIYLMRFGAVDQTVKNAMFTSEDGVHFYFINYDNDTINGLINTGHLVAPWNTVRTTLGADGEPYFAGKDSRIWNMLEEDAEFMSIVKQVDEALYVAGLRYENVIQM
.........................................................................................................................................................................................................................................................................................................................................................................................................................................................................................................................................................................................................................................................................................................................................................................................................................................................................................................................................................................................................................................................................................................
>A0A8S5P140_2_A
FDEEQAGKWVERVYNQDAQYKYINPYIEKGVNNLFMLQGNRSQHRKLWLAKRFSYFDSIFVSGAYKAHAIEIKCIDNTPAGQKITITSGTAMDYGYGINNVAHASNITLEEDAAHTFTTDETVNRGDPIRIYAAPHIKGLDLSAMADRLAVVTIDNVYDASMGTKLKKLIIGNSVKENVAVEDISGLHLAESLEYLDVRNMKGLMALNLSNQKNINHVDATGSNIANIEFAKGAALQVFKMPTAMRVMKLEQLPYLTNVASENNFMTLRKINVRSCPYLTQDFNFVYNWRMNTQLDTKNLELDMTGVYWINVAPESLISLGDLGSINLKGKVYVTSATQEQIDAISDIFGVDCFENGSEFQVIVPDGLFIGGLNEVRGGESIELNAVIFSDNPSSVIWSIASGSGASVKSTGETTCVVTTTESTSDQDVVVQARHVPSGAGEVTYATKTIKVLKVVRAASGSISGPATVGGVGEYSYIASPSGINAPYSVTWSLTGDAMTAGYVQIKSQNNETCQVQVLQKVNDTSFNIVATVNNGKTTFNVSRTVTIGVKMILNIFSNQPNDDTFSAVKATVEYGSSSTTMGNGDELNLASNTEIKVTFPNVSGYKTPSPIEFVIGEDDAVKSGTYLAESVEVNLSSYDGGSLAGSVVRINNTDYTWQGNTIKVKIPYDTSYTISYNRVGSYLPPLKQTFTASQVARSISAVYDEIPEGLVIIDQTITDPAAMISGSVNSSVIQQIRANSHRYLGKYTADGQMTLCQLSDDDSTKYKDGSAAILTGAEGDVFLKLPDFWYRSLEIDTDIWGIQFQYGSTSPGSGWNKWDKNTLIGVYEAYSANSKIYSRSGVGSSGGISQSYFKTYARSRGTGFQIVDWQMHCVMALLYYAQYGHTNCQGKIGAGTYSYSKICGQTNALGMEDTVAGGNGDSQSINFWGLENWYGNKNEWIDNGVVQDFVFNVTEPDGKVRVAGKMVGAGWITKMLFGEHCDLIPIYCNSSETSGFCDSSNRKSGTCVVFRSGSTSYSGSGVAYVRCDRDSLYINWEYGSRLAFRGVCVEAESVAAFKAMEAIG
.........................................................................................................................................................................................................................................................................................................................................................................................................................................................................................................................................................................................................................................................................................................................................................................................................................................................................................................................................................................................................................................................................................................
>A0A8S5P141_A
MSKINRNRIVLFVVFFAIAIVANMAMNAVIENQYTQYFQVLNFKGISFLISAVVASIPGFVILVNHYSRKNEF
.......HHHHHHHHHHHHHHHHHHHHHHH.............hhhhhhhhhhhhhhhhhhhhh.........
>A0A8S5P142_A
MLYLWLFIQSVFKFPQSIGLSLYHVLLHLGMRHSCQLYCLPTQLLVSEPA
..................................................
>A0A8S5P143_A
MAYVGIKNWNRYKNIINKFRHDAFRNKLTWYHYLFSMNQFGENTDDNSKWEQREIKVLVMYDTIKNWPLNTETTTGTFDEEHVVVYINLKYLKELGYTRGETGEDLAMDMDSVRDYFYLDGIKYRPSGDKPVAQAGDNPLLYRLILKRAEKENTEI
............................................................................................................................................................
>A0A8S5P146_A
MAIKLGGKSIKSMYLGGKSVKEAWLNGEKVWPDFNSPILGYEPTIFMPLNGDALDYSGNNHNPIGMVGTLESYTAGFNHSKCWDLISGGAALKLDPITKGKDFTISVCVFSMGKNNTTRDGVLGGVIGGNHSLGLGYAIGQRSNVPLSDDPLSFQFYNGEVNQFCGGTKGTFIQNGWNHYLVRFSGTNRTVEFYLNGVLNGLITPSECPHAGPISYSGRDRGWDGNIWLGRCFQTITQPYDWWNGYIQDFAYWDYTISDILRDQLFLTYMGNMLPNTTKSPYIADLMKKSSYVCTGGTGTTNDSVKPNMVPAQPKTTSTTGTLLEISKSGANGLPRGIYLSRSYSVDIVNCNSMVEGIYNRDKYRIELFVSSITLPLTNMLLSTIAFNVDGSGTFIPFTNAIIPNIKGVLRIKLPFLNTMSVEEYNISIKS
...............................................................................................................................................................................................................................................................................................................................................................................................................................................
>A0A8S5P147_A
MANLKQVFTQIGADIKGLKAGQAKVGDLTTLNTTDKTTLVAAVNEALAAAKAGGTEDTTDYLAAYTTARDN
SSSSS..................................................................
>A0A8S5P149_A
MPKVNDNVFVYNTIEEDTKQQFASTQDVFLGTISWGVRNVLQYCINRIDLLPYIESNENLFYHYDVETKMANSYTEGSYRSATYEVTAVIELTNEKGDLVSGHHSVICRVSFDGNDVSMDNLVSLNHRVERFVNEVVKHLSQ
..............................................................................................................................................
>A0A8S5P150_A
MSFDYSTLITNRARSDSDTLKTLLSKPMAEWTAEERTAFNTAVLKGSYDYTDLNRVDDCLEDLVARLNRVGCLVPRYERVKLPRETKPASRLPEGYTEVQYIQSTGTQYVDTGFKPSQDSRVLIKLSTSETGSHTVFGADLGWTDDGFALGVGFTHYGKETGTISGLNNGSPHEADFNKNIISMDGKPVLTMGNSTFSVPHNLALFANNRAGGIQEKATMVLYYCRIYDGNTIIRDYIPCKNAAGAVGLYDLIGQKFYGNAGTGSFTAGPVVTWEAPEEPTETLDPYTWYESDVPTASLLARYRANVAAVRAVLRLPEGTPEVPATLRRMTQAEANGIEAVLLAVDLILNHIPAAVRHCGVTVCGSKGVRA
...................................................................................................................................................................................................................................................................................................................................................................................
>A0A8S5P151_A
MRDRTPTRALENGALRYGVYAEDGSLLRYEYLALEDDPTDPGTELRKATLLQDSTEVSLFGSAADRTVDDAFAGIAGQLKLIMSNTAIITLTVQDTTGKPIPEVRVQGILSESGQAVYTNANGVVTGYIGEGAQVIKVSGYADLEDYSETVTVVKGTTINKTIKLTTRNFLKITASKSVAFSGNVKTVDVNAVGGGGGGGYGAGTYRGSGGGGGGGGGHSVIQTGIAVEINTPYPCIVGAGGESKKAEKATDGGESSFLNVRASGGGGGQYAYGTPFGGAGSGNGNGGAGNGGSDDAFDGAVGTEKGFLSFSESGYVGGGGGGGSGSDSDGNTGSPGTGKGYGGNGGGRSGNATENEGEPGVNGYGGGGGGGGSYLSNYSAGGKGGSGCVAIRMHLKSAA
................................................................................................................................................................................................................................................................................................................................................................................................................
>A0A8S5P154_A
MSQTQSKSNPEYLASISYFYSITKGVVCPISNT
.................................
>A0A8S5P157_A
MQNVSNPSIASNRIKAKAIDHQRQKEAVAEDKLPIYETMAHGSVVNGATALCRSVYYLVLSVVLTFLLVVEVLTKAVRGVCVGIAFLCSEFNTYFAHAKEHKPKLYIFSCIVVGLLSMFIISLSLLLFSSIK
.........................................................................................................HHHHHHHHHHHHHHHHHHHHHHH....
>A0A8S5P161_A
METEKTGKRLEINITPDMKLLSQSELEILLKEKASIDYEKQWDDYKNNNSKKDNSFGGFSGNVFANCWKSIK
........................................................................
>A0A8S5P162_A
MSDNLSFFITFTVLWKQLLPTHSFIFKKGNLRK
.................................
>A0A8S5P165_A
MEKTNREIRALLSSMAPARAAQAVRLVGLPPDEEAAVLAVDVHGQSCLQAAALLHVSVDGLAKIRRRAYAKIADDMQG
..............................................................................
>A0A8S5P166_A
MGLIILTGVKTMIQQQNQTPLKTVIYRVETVFNTNDGNTNTYIDIPVDGFFFGKKEELDALLEQHGEFTRKMTARSWKKYEGEAKPINVEIVCLRGQEVTKHNELMKKIQGLMNLILEKEESLGVDPAYNISSRSYTPKTYKD
...............................................................................................................................................
>A0A8S5P167_A
MVFGEDIKMTEPHLWAVKSGGNFLEGLRFRPSFLYV
....................................
>A0A8S5P168_A
MVIKTLLKLIILIPTLKILKWWYRGFNMFIWVGCGITFSFARVSGNMDLLDKGWYKTFTEVLGFSLYMVLHVLWVLAIRELIIKL
...hhhhh.............HHHHHHHHHHHHHHHHHHHH................HHHHHHHHHHHHHHHHHHHHHHHHHH..
>A0A8S5P169_A
MLIRKEDIEHYTVRKNNFESIVQWLERNNVICTPCRNNQSIWMILTVGDKEEEAVAYLSDTIVKIGNDFRIYSEKGFNIFLEKNKITL
........................................................................................
>A0A8S5P172_A
MISEGYILLRVFEIRRTVMFLRIVYTIRINCLVSAFYLIRELYY
............................................
>A0A8S5P174_A
MNLTSSKVTTTLPRKAAIACASSESGNNPTPAASGEEGTGEEAASLSTLAMVSRASARLFNVFSFVLMFG
......................................................................
>A0A8S5P175_A
MFGLFIDPFLVIVKKRLPIEKTYPREIKMNEPISDVISTQFEAKLLTEIGLQVVEGLRSTVELPDEFAVEHYLKASKLGDNYIVVTKLHSENHILEAFFNELEVVDDDDYFSVSKAALSETASSIVNDLVEYFSKNHSDLLKNSNLFDRAPDVQSSDFFFNEKETTNAGNLEKAFIDLICSSLKENMLGAVLSNVRTEELYESDAFQLGLDTSIEVVNKEEGYKEYVATLKALCRDNNTDKEWMVERKFIFARITPNQEVLLNDNMQLQVEVIGSMVSKHVASL
............................................................................................................................................................................................................................................................................................
>A0A8S5P177_A
MELLSYTDKGTGWEVRVRLAKVHLVPVLSDGFNILISDRDVLIHLIQKP
.................................................
>A0A8S5P179_A
MYLFNLFITELIDNSTRALVSGLRVNHSLFLFSIFFFQNLDKGILQ
..............................................
>A0A8S5P182_A
MSTLNKISLVVLIGLLSALGYLKWRNNSLSAKVDTLNQTVKEKQETILQQEHNITQLKTEIRVNNALIEEYKRSDEKQQVEIQALEEANKVTERKLVHALDKEGWSEQKVPANVVAAWSSSN
..............HHHHHHHHHHHH................................................................................................
>A0A8S5P185_A
MLFVPLPVSAGSGFFCLFKLRLYSCGKNVC
..............................
>A0A8S5P187_A
MSLVHETESTTVLTSAAFLVSTFSMNLVNTVIGTVVERDGDLLTTDVVEEMALSDLQKRIVSKVEV
..................................................................
>A0A8S5P188_A
MEHSEMSKQLLSYSFLKIKTLIRYLFGRYSKVYVPNTLVNEMSF
............................................
>A0A8S5P190_A
MSRKNEMQVQIQYYYKKQKSRVASPTFFVRNV
................................
>A0A8S5P192_A
MFLFSKTRRDFGGPTREQRIGDAAKESFNSIRLSTEAAQLVGQAFLSTESLSAQQQSELTQAVSGIPEVTTTLAEGLRQDEDIELTPAEVANIQESMIIASNPEAYLKSAAERPEGVVVPVIGGEPEVSPVNLDLSKESFEVHGMMNTLAMTVSYNVKAEKQSKAAELFFPTISLDSTQNNYTIDVALSTVFTSKEYDLTGNGDVWRNQKHIIKALRNASILKSNFTDIVPVFRQGQNDDKFVDTSILPVRQVVSDYGETFTTSLLKVNEEIRIIALAQTDRMIGLGMQDDTDQISGNPRLKTLGLKVGNDTVLFENLQFHQQAQFTYAPNGDREGIQLIYNVNTHLVDENTKGVKSGQLPTELQALKDKKLEALLQFNVTGTGNTDLGTVSLNAANVKVKAIRKADTKELVDMTTGDGAALVTALQKCSIVGYEIDATRTNSNIREHGLVLEDRVQRIIYGVRLHSPISSRRPFDEKTEITDAQRVDSLIKTTFARRTNAAITALYDILTMLKGMPKQLETAEPFAYSSVGVGQYFAKSYVRDVSLDVLATVQSLQSSDRLNNVSSVLTNFLLAEATKAYTASELAAAYELTDMGGSGFRPHVIAIADVFTSKFIFREGDVRTLGNGFDFTLEECSDDRLVDGGKDGSVGTIFMSFGVPRSGSLSVPLWFGNCLDKREIPRILDRARGSKYQHEVMVQPWFSHICHLPVLVRIGVLNLSEAVQKRVPFHVENKVVTP
..................................................................................................................................................................................................................................................................................................................................................................................................................................................................................................................................................................................................................................................................................................................................................................
>A0A8S5P194_A
MKAYLANLDKIINRGDLIENDRSGTGMFSLIGLNEQYSLFNGELPLITTRKINFTKTLSELIWFLKGDSNVQYLKEKQVPFWTKWTSPITQDIGPMYPVLWRRKPEVTSKLYSNGVRKEVKYEITQVDQIKRILESIEKYPFSRRHYLSNIAIGLNPEEAVSPIENVEKGRMALDTCHQVFYLNVRKIHPVEMKKVIEYRKQQAQAFNEVDNRPLPQYRLDSMLQMRSNDVMVGKPHNIAQYSALTFIIAHVLNLHPGHYTHSVNDSHVYLSHHKEALEQLTREPYPLPKLYLSQALTKEALLKGSLTGEMFQLVGYQSHGFLKLSLEG
.........................................................................................................................................................................................................................................................................................................................................
>A0A8S5P195_A
MSIKISPYHTTVGKHFVVKDTEQAIRQVMGRGYNWIKVNEANKTIYIYPNDVINKFDHPLLVETVKGLVYTAVDLTAFVRENREGEYTVANRSLYLLQTLRAALTSEVLENGPRMIKSLPTGVLKSYTDLITNSISMAFSLNSEEIIILKVLSAWMYYSMLSEQEVIGDMELQAVIAKLARDTGIPSNFFIRYIDGATFDNVEEFLEVVKSKITNPALQKLNLGLFYTVVAKNLNSSVWIGLEKQQLLAVSIEHIPSFVATLVMCLSEPVFKNAGLTKIAMKNLTRDRSQFILSVTSMANPE
..............................................................................................................................................................................................................................................................................................................
>A0A8S5P199_A
MNPSSITSGSSPFYERSRTLLRKGLVISSKTEKKHYSLPPVKEAESNVVFRRNNEK
........................................................
>A0A8S5P1A0_A
MKKDLSTIKYVLDFSRGPSSELLEKLNYYNYDLMEAVMADKSDDSYSYRLDATGTLRSYYSPRYGCYANILGRCISPLELDEIVRNLNRYYKDIGKENVEVLYTSTNAAKLPLNMKPVFGYVGESGDELNPVRVYCIRNIVVQARGYIRSFIYYQFYREDLCEEGKMAFERILLTLPEDVSRKTAKFYSNQFCSLSELHRHIIDKEVGVSKYHSALRGDVRIIMDSFKVMEDYHSEQEYAGFKESGRPLN
..........................................................................................................................................................................................................................................................
>A0A8S5P1A1_A
MYLSDTRIRKYCMKDKPLIENFISEEVREVNGEKVISYGLNANSYDIRLAEDARLFRDHHEYSLNPKRLEEGYLEPNFVHVNKTKFTGKDSAYIILPPKGFLLAHSVEKFNLPYNMTGFLYCKSTYARLGMNMAPTVLKSGWSGQLVLEIYNQTNNNLILYVGEGIGTIYFAEHESDSELRYRGLYQGQSGVTVARQ
.....................................................................................................................................................................................................
>A0A8S5P1A3_A
MRVLENKIIFAKHLVERLGVFAYKDIELGRYLEYNVGK
......................................
>A0A8S5P1A4_A
MIKNMVMKLTRTNGNPVLVNFDNVLFVERADDGEVGSVIRFNIAADAPFATNKVRVKESISDIEYRLTL
.....................................................................
>A0A8S5P1A5_A
MGRVVFIHSVNLIHSSCSSIEEESIVLLFTVLQTEPLLTPVSLMCST
...............................................
>A0A8S5P1A6_A
VGQNFPGKVGVNILHQRYVFGVPQAGVRHRLAALQNDVACFVPLGALHNDFVVAELHALEHLALAIDAVFVAVHLAVGKFAVGGDDQFPAGIGDVVALGADALAAGLEAVAGVNKLHLARTVGGLILAEHPDVGGDAGVHEHIGGKLDDAVQPVIFQNILPDVAGSAAGVAAEQGRAVLDNGHLALVCQLGKAVQHKKLLTIADLGQTGCKTPHLAPSGLGFHRLLLSLPVNAEGRVGDDVLEGESGKLILRQSITEPHIVGVAAPDHHVCLGNGEGGGVELLPKAGHLNVAVQLVDALLHAAQHLAGAHGHIVNGHAAGVKVGFGQQQVGHQVDDVPAGEVRSGFLAKALGEPPHQVLEDVAAVHGTDLVRAEIALLGAKLLDNEVEGIALHHPLDDVVKVELCQHVLCVGREAGQVIPEVGLNVVRVCQQGLEGKAAGVIELVTGGLLQKAVDDLQLFHLFVGVQHRLMGGKQAVVEPLHHGHGQNDQTVLVGLERPPQHIGYVPDHGGFFGNVGTYSGDLIVWHTLLLVFVIGGHPDFTTMGVL
...................................................................................................................................................................................................................................................................................................................................................................................................................................................................................................................................................................
>A0A8S5P1A7_A
MIRAKTYGNSHQPSSQLMLPCVFLLWLYLGTYIVLNECPRKT
..........................................
>A0A8S5P1A8_A
MSNSFVVGKVYSFDTYAPDVLSTRIINAKCLAILNAQNAIANGLDVISFHERMRPHLPSGHNDDPLTMTYVKLLNSAGVETIFALDWINLTTLVETQANRIVITLDNVSIEDMEVLRKAITSRGYTNISMVLTEV
.......................................................................................................................................
>A0A8S5P1A9_A
MGITDFFGYAHAFFVCISQLQALIEGRFEDGR
................................
>A0A8S5P1B3_A
MRELIDKMASLIIDLTWGGGFDNLTSTTRWILGAMKPEDLKAHCFLVNQGQIFKQKLKALYSLLEEWKDQYPESYREVFLAEGCVPYQVLGEALDWVDMIYILEDEKKTIAEKTKKYALSVDEIRYTNSQWVSLLMRNEKYKETLLSQLADAAKKIAEDLRKTFTEVSTPKTIEVLTQETQKAL
........................................................................................................................................................................................
>A0A8S5P1B4_A
MDIYISNATPASFHLGTKDLSGRAQTVVDVPRAPLLSYIPFYAEKGPTEEVVVDGAAFNVLFGSKTLDPMEPYYNHSSVFLQGILQDAGTVIAKRIVPEEANKLAALRLSIEYYETEIEIAERDSQGRFKLGQGGKIVTTGVKAPGVHYRFVVSPIPYVEQQINRKTVSIFQFGKGAEQDVVGYVGPNGEKAKRVPLLDFAVSSPGAWGNLVGLSIWAPTTEDAAPLNINAYNDTHSYPFRISVKAKKTPTSNGTVVTSLNGARELDFTLNPSARSKAGLAYGIGETFIKNYNNLKPEVATTPPTIGHFDKLHVYQRNIDALLEKFITKETDTGLFGDFSGYDVSRRASEKYLFNLFGATYTDGAPYQTFRYEKGDESTLAAGEKIALMIESEMLSASGGLDGEMSNLAFEKAVDAILDEFADVNSKYQDSTTFNDSTFWDTGYSLEFKRSIGRYLSQRKDRWVGVTTHSWEDVNPPTPLEENARLTSIVAQLKNFPDSALFGTPCYRAVVVKGSGLFLDSVSTYNKRVPVLYELARMTTKYWGNTSGRAAIRYDFSEGDNNYVKYLTDVSNPWVPYQVRNRAWASGGMWVERSESGKLYFSGIRTIYEDESSTLMNYRIMLYHVELNKIGAELQRRFSGKDWDELRLKQEAEAWFYSQVKDNKFGGKIDVEGELYLTEIDKNKSWAWHFVVRVYGDNIKTVQTFYSENYRRSDKPDNFNGITS
....................................................................................................................................................................................................................................................................................................................................................................................................................................................................................................................................................................................................................................................................................................................................................
>A0A8S5P1B7_A
MKTTRQAEFLKMFPNWSMDIDWCPMKFDKHQKSKKCITGDYCQKCRKLYWLSEIEVPDEVERLLQEMQQPQGQEAKLDNGKMRISIVPLQIISDIAEVREYGIAKYKDPDNWRRVDVERYANALFRHFAAFLRDPRSADAESGLEHYKHMACNMAFICELMAGRRRIDNVNRCAACGEVIPEGLQICKSCAAKN
..................................................................................................................................................................................................
>A0A8S5P1B8_A
MFNLIGIKSRFQNPRLYKLGFANRLLDRRLQRALNWYRNNYYYVQSNHVLYKLIQSFSTPKALPDEYVETYIYNRAFKHGNAFGFTSDRAIGKLFYGNFYGINSTEVIVQVDNNWKWENIKSNWSEMAPVRILRHNQTHFSFNLLTHKNYVESPGLSIIEIDINLLHMQYLAWYRHHKKIKMVNPSHEVPDVGYFLGMVVLPNALASHFNQVIINQHCLMTDEFMPKTIDYVGTSFYINSNFREAEDNIKSVFELCRKNSFNIQTYCDNIIGVDDVSARDFNDTSQTFLTRNNKWVYLLACSRFIKHCLMTPAREDRLVNKEYVVRMKYELQQVINGKVFNDYKIAELKPYYTEEIEYLKNMY
...........................................................................................................................................................................................................................................................................................................................................................................
>A0A8S5P1B9_A
MQFSNSYSYLNPFSHYQWDLRFNYTLDISHCQWYITKYRAIVFTFPTVDGIIFSKAVG
..........................................................
>A0A8S5P1C2_A
MLLLKNDSCIYCTTIKVETPYSGKRKCPPENQTGKL
....................................
>A0A8S5P1C3_A
MRVHLDKWTLWDYVPFSHSFCYWTLFRGSESIT
.................................
>A0A8S5P1C5_A
MSLLYQVLMILNIQLVQMAEYKHNIHATTLLLTKGSRVAYNPFKLETISFTWKW
......................................................
>A0A8S5P1C6_A
MFKIPIAIFRLVYTSLNSAIAVYLRIERAIARLTT
...................................
>A0A8S5P1C8_A
MAITNQPADDSLFSAYSQIPVETDNLTSGLEIKAQSPDKADMISLNIIDNERSEVLDNSDGADEEWFREFVIPRRMEPGEWYAFRVGSVTANVETPLTVALYQGDAEGHGVVLVAVTDLTIGSPTTWLAQVPPTESVTYDNTVLRIYAGQAGSTSGVEITLTNMSLTYGKNFIGYSPSSVKAANSLTESIDIYRDSGFGPKKKYDLSFLAKAGFRDRPRTFPYTDTRIYFGIDYNLISAYAYRGIGEQDFNVRYASRGVRPRGHNVNFSGSNIGLALTDRTLDNNRNLYVKKYSGYPYFVTLFPKGVSGISPAIQVDVRVKIIGIEEEYQFDISSRLNIPLVYEFEDENADGADYIKLRLSGGGFPNKAWNIIFVDTEVPCNPFYVRWINRKGGWDTYMFEQHKKYTQEVDRGDRYVLANARDPYASETRGELAPEFKNMVQAGADQLDENDFNLLKGVALSPLVQVYNYQIGAWQRVLVDDTDLTWDTKAPRDTVSYEFQLIDEQTQW
.............................................................................................................................................................................................................................................................................................................................................................................................................................................................................................................................
>A0A8S5P1C9_A
MSVVTSCFVYGIVFQLYHDKSSKINKQNGCKFSHKQHR
......................................
>A0A8S5P1D1_A
MTIPPICGIIDIEQYRHEYRTLFVLGVSLEIKAWE
...................................
>A0A8S5P1D2_A
MIQHKLTVSKDIIEPIPLIIPSGNVETHELVFDFSADWDGLKKIAVFTRDGTVKEYTIDDAARTVPGDMLSEPGTLTVGVYGYIVDGENLVKRLSTNIINLLVIKGAYASADPGEDVPPSAYEQLSTKVDDHIADKDNPHKVTASQVGAYSKAEIDTALAGKLDKVKSLVRVYPGVYATESTDGTPQLITATSDLSYIGAGGGYIPLYAAGGQLKTAEPTADDSAANKAYVDEKAKVSDVKVAGTSVVADGTANIPNVLALGDDGKLRVVNAPDKMKWTGPLGVDNTGLLTTAAPNNIVIDNRTASSIQFLNCAYLDYAVKAAMCDGKGEAWTSEEQAAARERMGTDKPYELIEEITLTKQTALLTRDKWPNGDAYSFSKVRVEVDSNTIESGGFTVYVRYENNNVPHTWAVMTTTGKAYFATFTGCVENGTLTETLVNTVTKRENSGGLQQTGAHTQISAIRFVRLWITAASANNVGTKIRIYGVRV
........................................................................................................................................................................................................................................................................................................................................................................................................................................................................................................
>A0A8S5P1D3_A
MKEIMTNIGNGKSRNSVIETIVSIVSREGILGSNQFNINHLGRTQ
.............................................
>A0A8S5P1D5_A
MNMLEVYQHVLNTCGYLVDEEGRVRKEVNDKTFPVSIDIEGESRIVVLPTRANLTSPDILRFVVFHPMQENLMRGESKLLSFIRKELNRRYGTSLAYLMNELVKISSGSINHTELTPAQRDIISRFGKTDQKFQDSFFKIIIALGKSRSKNNTVATLSLRKGFTIDGTSYSRVAIWSFPLADEVYKVIDEVSKKKDYQPKIFGVPVRKGDLPILKNICEVFFPNSQEVDKHGFYGASDATDAPFFEAFVRSLLSLPKHTNHIAEVFFKGKNAVVSKEVAQAELAATTLDISWIKDGFTVSDYRKEYLMVPPQDGNEGVAAVEKDKQINVNPQATQAKINWETVSQPMQGNPAQVAQPVQAPVQQAPVQPVQPQPVAQPQGNQFIQPRQVYQAPLAPVYQQPQPVMGSNQFLAGQPQQPFNQYPPQGYQAVAQPVNNSGWGFAQPQTYQQGPAHHQFGMLYQPGMARQTGPQQMGYQSLLTPRPQYGNSLFR
...........................................................................................................................................................................................................................................................................................................................................................................................................................................................................................................
>A0A8S5P1D6_A
MLGTTEGFKLSIPNPVLKIADNIFRLTNKNISPTEVASFLMRKLELGRDRDSILLAQEACDYIMFSDGFIVDLPAYESTPLFRQLYTENIKLITECFDLLRPYTIDSYFNGIVDQQMLFYRTRLNVVY
................................................................................................................................
>A0A8S5P1D7_A
MQAAQSVLNPQTIAQIKGIAKNINSPQMQMVRQMTSGRGITPKQAVEMLCRQQGIDINSFMAQINAAFNGQ
.......................................................................
>A0A8S5P1D9_A
MISMLPLNENQQASLNKRISEQTELGVALMLLKQAMVTGKDCNVPAETLAKLGVV
.......................................................
>A0A8S5P1E3_A
MKNKATLVLGISQDCRAESLVLTWKQSCRRVQHLSRISFVFLCFSVNIRGYTPYYPIKVVRGIVLLVF
....................................................................
>A0A8S5P1E7_A
MTLSAKLYTRFQNIIHFFIPLSFILPIDISSNLVYYICMESFFPCTSIF
.................................................
>A0A8S5P1F3_A
MNENNQPGYDIEKYEQYLKIQADKVLTSFEERVHIILLNYPQYTHEQVLEMDEADAVELAKAAIRRECERTLSLLSVIAAAQNKDAYKKMYSSLTKTIRGLR
......................................................................................................
>A0A8S5P1F9_A
MVQRLPFVPPLPPAGHPRSYVRFRPGFHCRFLFYPPAHALGHSF
............................................
>A0A8S5P1G2_A
MSQLSFEMDAARTNVFVTYGNENVRFSMNYYKRNKHRTEQGNNISPFHEFNEWLKTKPRQWQENVYQHYKRIRNIIDEENDVEVMLSKLNEAAVQLYSNVNLDEIESWVKLPTSPCNVPTKPTTNYENTRKNPRETTYVYSDYLGLVVYSIALRFVAPIWGDIDSRLYSQYGKDYKEIYAKEILHKTCLDGCVAENRLREFMINAKVQVDTNTVLMSGLSEDDFYNYMLAIIILRRLSLGDVSGSDNTYRLIINIYYYFQTKIKQVARSYGSNTDSVKFKKNPVEDKKTNSDSNSQSVYDVGFSRSKISTDDKVFLEFAAKDHDRIIQIVEPELPKELYWEAIDAIRVNFNIDNLSGIREYMKPIQEIQLNIVKWVLDEAINPVIYDYLDLETVIDLLGLTSAILWHRGYYEFAALVSAIAINTNSDDFFIAPTYRRNIDSHLSNRLNKTYCLGGTTKSEKRNMTALGCIELFEKGISPFNWYLTLPSKWANSGKIVNKDNRLITQSDIRVRIAELMLDIANRQKLVPVEAF
....................................................................................................................................................................................................................................................................................................................................................................................................................................................................................................................................................
>A0A8S5P1G3_A
MEKKRKRRRAYARAYYRMALLALAAMVTARLVMLMIDVIQLQIKNAGAFSIPVYAAILVFTGWELKTWTGQGKEKKSCGPISATTAERRLTPESGATARTALPSTTVSRSSPRRTSTTPRPR
...............HHHHHHHHHHHHHHHHHHHHHHHH.......hhhhhhhhhhhhhhhhhh..........................................................
>A0A8S5P1G7_A
MSYVVKETRSLTIVDTDFDPNKINFKECNLTTLGIMSEITKYLTSKDPEFKPRSSTEGYIVFNKTSSLGNEVFIEFRPHTNGYRLANGEILTTGLLGLTGLDVNKGGKYIEIFMQVPVGLEEKPEFFPLEIHYPKYSAEYIEKALSTLLDVYEKEKDK
..............................................................................................................................................................
>A0A8S5P1H0_A
MFPRKGGDRMSTAETIALLMLVIAAIKLGVDLKK
SSSSSSSS....hhhhhhhhhhhhhhhhh.....
>A0A8S5P1H2_A
MDIAENQSLESLGGALVALRYMQGVFLDEAKNISDKVNVDRENTKGDLADSMEQLILLKIAGNNTALAESLGVQIDRVLNTITKTQEIRDSVKNTPIPKEGN
......................................................................................................
>A0A8S5P1H6_A
MSARREKRLRALERRVEALETIAATPVFIHTQGDGKEDYVLEAEWSKETADTYPDKRLSLLDRLKNIFTGGHEK
..........................................................................
>A0A8S5P1H8_A
MKTIRYISREEMNTNLYQLFHRSFLVRVTYIDLMDTEEVKLFGTRTSGDEQDDICNANEKVVVSLTIPNLLKLFRSKIPFYLFNKSEEHHMYSLIATHLKEWREYAQSSLNLKAIPMEDLNDLSEMAKLIYQNRDREKDTIDEDIRSIRNSFSSGQIGNMLSIEDILVKEPEKPKEQKAPHLQEVSVLDEIFSNRRGY
......................................................................................................................................................................................................
>A0A8S5P1H9_A
MKPDLEKQREATAKHFAERLTKYLWTTVNGTSPVVKVKPCELGTNYSVFLEMNELRALASADLDSIDSMDNEIAWETETKRVGDHLLEQVERQITSRNKSERNGILLSGEVSKIRRAILGDIIYITRETIDVIRNKEMLSNKRRVFSASDTGIKDILGIIGSVVEKRLNQIEKREKTKE
...................................................................................................................................................................................
>A0A8S5P1I0_A
MDCLPPASMSARCAQMGEPYSHREDPETGRFRPTYYTFKKVAGEWPNGIWQFCGCCFQGETVPRGKDPVYC
.......................................................................
>A0A8S5P1I5_A
MLFAFSSPYFIGASKQYLHKQNTTLLPLIG
..............................
>A0A8S5P1I6_A
MARHYPPETVKPAENKREAGPKERKATTPKNDGKKEDAGE
........................................
>A0A8S5P1I7_A
MSSGRLCGRQSTSFRYRLLTCCGRRGLLKTSAVVGLYYNINMLLTLKRIIIRLYKEYRYIFYGK
................................................................
>A0A8S5P1J2_A
MFLQCVGVVYFRLLQVSTSVTSTASSLNSI
..............................
>A0A8S5P1J4_A
MKYISIMLAVLFGVTACNQTPQVTEKAASAVTETK
SSSSSSSSSSSSSSS....................
>A0A8S5P1J9_A
MFSIEKTLHKKVEVSDVETLLEGEEIRLYILGYLREKVLEDEEIREMLEDYSDLKMTLSGEVTYRGLPSGNVRLDVVASIRIRSGKEIVFTAKIPSTPIGKEYTSNHVKRVYYYHGKLETIAHELVLAAVSYLSGDYE
..........................................................................................................................................
>A0A8S5P1K0_A
MPTVLQSYQHRLRKNAVSRRKNIISGTLYYSVIRIVESSRVAKRHYSLLPITPQWVVGSNE
.............................................................
>A0A8S5P1K6_A
MKTKELLYETLLPLSSKGERDTLFKNLIVDEISGLFEEFFRTDEYLSVYFKDDPNRHLALRVNSNIYERLEGTGTCYLFDITIDLYKAHAASNASVHKVMLNGIYAGKAEDNQCLFYVDNIKEVVRLLRDNLSFFLCNSEKQYRTKG
...................................................................................................................................................
>A0A8S5P1K7_A
MEMGTEMTTKNLPEYLIMEYPFGELIDEATSIFGSNPFTQAYNVPGERGYNPKRRIFYRTTEELLFYLFLNLRITGRDIYMGMLPLAMPVINELYNKVQWGIVDSFYQDESYTDGLVESGLLMEEMREGVLGYRDKWGNKVEVVPGITEDQSIFITVIYHLFLRVFIEKFPTISNIMLQNRDSIIVQHEDITQSMEFPTGANIDKRRAIIDYILKVYTLTLRVYVAGRETDGL
.........................................................................................................................................................................................................................................
>A0A8S5P1L2_A
MRTIVFSVAENKLPYLIGTKVTLTNVEDIKKETIIPVGNPYIVSQYGGSQLLKAEENKITIKKVTKTEDIYEIEAEMTYLGTKYKLIKKDFTY
.............................................................................................
>A0A8S5P1L3_A
MGYVNRDELVRLVAKYTGFTISDTREMVEAYTVIVERLLREGHSVRFGDLGRFKLKDMAAQSERKGYSPKVKGLVTISAKPAYKKPEFAFTQSFRKEIRAISEKSGFNG
.............................................................................................................
>A0A8S5P1L6_A
MYNKVQNTSYFKRMLIKYLTKRLGYEPKVRVMRTQSKTFETKERDKVICRLFSDNIVFTALAPLSEVMKVKSITTNYPDIVVQVGEGLAKQYEKGVEKGKQTMTPDRLRMKVTTDLAILGGLKAFKKVCLTKKRKISTSDKPVTNPEVKEALVFLLNELTSGLEFEINKVIKSLQANGVGIDKENTKPTLQ
...............................................................................................................................................................................................
>A0A8S5P1L7_A
MVLNNRLVAGSSPAGATKFSLSYQQYIHRKSL
................................
>A0A8S5P1L9_A
MGFPKLIFVPQPIIEDLKAVNVGVADIIDYDKVKKVLSLGALRTLVCLNAVSKNALTQIDFSFLQDLPAFVKFAPLLSEALDVRQSWLENSDASEVASLFLPSGESDYSVDTFTADIREVVKKVISGISLTDKEVSTYESITPSNNGQYFFVSVPFALTEDSNQEQVYLYHKDLVKSVLCKSAVFYSEECIVQSPVHSLYLESLV
.............................................................................................................................................................................................................
>A0A8S5P1M1_A
MEIITKTMEISSASTIPRTVFTGEQFIVSIGVEDIITWMIERNENFMVSEDDYYMAVSKRGLIDSKGLNIKDSNGKYLQV
................................................................................
>A0A8S5P1M4_A
MSDFRIIDALCALVETQNAIIKAQNLRLGELGEILMEDEIAEAEKHYQQLIGVGAERG
..........................................................
>A0A8S5P1M5_A
MARLGLEIVSRWLIKFNFTTCLKFYSQKML
..............................
>A0A8S5P1M7_A
MVVFKSKKPVIEQSVSGFRLPTHLSSVVYILMYLFKGF
......................................
>A0A8S5P1N3_A
MEEIADVRISIDYLEHLVGAEDDELSHAMRIKADRLKNGTEKYLEEYLQEHPKKDKKKKKGKKKNAEK
....................................................................
>A0A8S5P1N5_A
MKINDALTRTITTIVEGLIGKAGFNRTRSGQIVGINPQTNTYSVKIDGQIYPNVPVNGNGSFKVGDITKVYIPNNQPSQMYMNAVMTKEVDLTNIKCQTLAVGDIDYTLTTEEYNTLLGLLDSE
............................................................................................................................
>A0A8S5P1N6_A
MKYQEQFPFNSMEDIHEYLAQQKAKRENRQAEHEEAVRKHQKRIAKIDSELAKGVAELKGITTIALP
...................................................................
>A0A8S5P1N7_A
MFAQYLQPAGRVNRYTCHRYSLLPGKTSNIRATARRDTV
.......................................
>A0A8S5P1N9_A
MIKEIILILTMLIVTLCTYISYIPQLLKLLKTKKSEDLSVASWVLWSVSSLADLIYSITLGRIELIIASISEFILILATLILTIYYEQQKSHAKNNEKKLK
....hhhhhhhhhhhhhhhhhhhhhhh...........HHHHHHHHHHHHHHHHHHHHH...hhhhhhhhhhhhhhhhhhhhhh.................
>A0A8S5P1P0_A
MVNRPKILPSAESIAAYRAEQCEKAKMELSNVLCRMNLRISKELQAAGGFLIR
.....................................................
>A0A8S5P1P3_A
MVSSTNLDSSSLSYPLLFQVRGIVHYFIFSG
...............................
>A0A8S5P1P9_A
MSICPLETLIFFLTHKENKNLKNFLYIKKSI
...............................
>A0A8S5P1Q0_A
MIATERLVEFVDSIVKRTNKDTEEDVLWEFFLNKVQGESYEDFVNRVRGQASSQKSLSDEEIKAMVENSMNAFGIELV
..............................................................................
>A0A8S5P1Q1_A
MNVSNETITAIKELNGEFFAMNRWWDATVGVLGVTFVCEQSSRLIHEHIAHWYASEADVLNEKCLENFNIVPYYPATPAGDVQYDSVLDIMEQMLSRTIDFQNKFMAVRKIADSNDDVLIVVELDKILRAVNEQVAQMILIRDKAELYKDDIKAFDHDFPTFFTLDSKDGTRGV
..............................................................................................................................................................................
>A0A8S5P1Q2_A
MAKMDLDKMISTYAERATFQLKMKVKQNKLLGNIGYLEFTDTSSQVDYTEGIVKARVSITDGINIIDSLNVKLVIEQVYNNGILKIPNAVKEADRIGKMIDKCISKLHSEKDVTYRETLPFIITQSVPGCSKLQGKILLPSKESEKWNTKAMLFHLLNNRIIGLLYANHDMVVGKIEEADFGWRGNNKSTFYLNCCIDYELKSCSVRISIPFNKADQGASLYTSTFRLEEIVDQVAEQLRKQVPVNVVERTSKSKPNKEVAAKETEKDERFLMSNVLLIEERPKNTEPLSITLASNTHDTVCTLMELWMKSTFTSLLLMNTVTAPLIDDIIYTVLIKTTGKDENTIEGNMEIKITLPGSEEIIYRAKVYTFNMLGGLKCYTQIEGMDKVIQVLVDKIKERENGK
....................................................................................................................................................................................................................................................................................................................................................................................................................
>A0A8S5P1Q5_A
MKVKLDLSAKENFGRLLVAAGLLSNQTDEYTLTDVETSEEDGTNTVGNVEINGRKTKVRWNRLGNDVISINKLEVFGTKDGVDDSYIFSDADIKEALKSKGLLDTEYFLNQQSGNNIIVATHSDGAIYRDINLYLHVTPLSTDSLEDLDLNPNETPADYLEAYSSGLGEPLSNGNDDSNPNSEIDFLAIYNNALQ
...................................................................................................................................................................................................
>A0A8S5P1Q9_A
MAKDKYKQTTTIDITGTLDIDENDTLKIIIWRDDEFEKIDLRDILERNLGKQIALRLSSEEDLING
..................................................................
>A0A8S5P1R0_A
MLDTKQHIDKLLHRIRTKFMKYLPTKYKEIGSFDFINLTEEKDDVDLLAYTVKFRPTDAYGNEDKVAWTSEVLTIPKYEGHEDDWKKWCLYHTDPRLDRKLEDLARIASNHFKKAAQSPENRETFFADKLARRRALRYVKDNLRYFQPMNFEIEIQTRAYNEEHQEFPCWDFVVLRRKQKELLAVSRTNKGAGVKPSDSSLTKVIGDLTEQLLRRDVRLVAERFDRKFYKLWKYLSHNVSYSPCEIFINACWDNYNMANETLKVELRLVNPFEEDDLFNCCTHVPVRHARHEIVTGKRSDAFRSSVRHLAIQLFEFCKSKGWVADKVKKADITDGKKGVSLPFHVHEKDLSSHACSGSKAITASALFGQDEAKKTFSGYMPSIIPVMEALLGNDKSYFDKETKVEKSKLEELSSNKPRFQNIRYLNVAKKELIDTKHLKYRAGLLDAIKEEYSFAVANHIEGYLAIRDLHAKADLSNKVIITNTDVNSVEVDHNTVVEVKVMIQVKDRITGNKVLILKFVAPYAEIQESPLGASTNSYCKVYSNRQKYYVQLEEVLNELNNELKAGIV
........................................................................................................................................................................................................................................................................................................................................................................................................................................................................................................................................................................................
>A0A8S5P1R1_A
MNQDELLSIIVDIGPEATVIDYLLYKERDLTGRLFAIDFHQVLDDYLGRLRVTEVNRHYNQIYTHAPLWQDNRLLEEVVSTLECKLRNEAVITEELIQPICQSMYKCLNQLSLSIHEVMMNYPINRILHYNFRVGERLGVSQFVLREKPAGDDYAEASFNPWVQRV
......................................................................................................................................................................
>A0A8S5P1R3_A
MLNLRLVVIVCSYMAEQHEINNVSKYVIGKLYQYYIAIKLENQGKET
...............................................
>A0A8S5P1R4_A
MSYNKYKHKKYRVRLQEEEKELGILEDTSDGQQIWCEDQEIQLREIIRVQSRC
.....................................................
>A0A8S5P1R5_A
MYWALAGACKGSIEAVKRIVKRITYNGQKMKLQKK
...................................
>A0A8S5P1R6_A
MKKPGAATFEWYMKTFYNMNAETLSDDDLDRYMSEFEIWQDASGENKRKMWPTRTKSYTDLEEREDSLPR
......................................................................
>A0A8S5P1R7_A
MIIDPSLSEEMNLLLHINEVTEFPFELSDLVFGIPRSTLPQPNKLTERMFDSFSLEAKNSEVLVSASPTSKLYKDSNFVKPYRRIHIGAQWLLALRNNPTIEKIDDRIVVFTNSWIHDNPTIEEVNETLKKVTKYRMESLTVEVLDYTNNRYNPDTGKIRIKPIRNSLLYIGSLEIDVVYKPISFMPKYLPGFVDYK
.....................................................................................................................................................................................................
>A0A8S5P1R8_A
MNEYWTPEEVKWYTEIMDLINAVQEDYADNIDLIIYSQTDEVTINEVSDLLKKAVQDILIALLENIGVTVAEDYPLDTILLYRIYKDMIEIENNEQIDFALSILESDLDDVTVFYELLTIVGTLEVDESEFTQQIAKISPFTRSKLTQYFYSRKETQVVVEETFDKIKASNRIKQFIEVLNDSEFLAINLIRNGVEMGLSFKSYLNLYNEEIFNLDIKDICYNLYLFAIISQDGCDAPVATIEKHIQNYFFEMAEVDSVLRGVGQIQMKLGTY
.................................................................................................................................................................................................................................................................................
>A0A8S5P1S1_A
MPVCYGCQERLPTMKWIEVISIAKLVLVGRNTNPISYQS
.......................................
>A0A8S5P1S7_A
MSQSQSENTRKRYNNGTKLILVNEVLFTRYSMVNKTEPIYSTKPRLINASRIIDVEFRFKHFTIPIRPDSLSEVFSNERRSVDCSLIHLAGRSHNDRICVIETPEEIYKLIQEA
..................................................................................................................
>A0A8S5P1T0_A
MFFFIKRVFPMYILDKGLGEPVTRGPRERI
..............................
>A0A8S5P1T3_A
NILSKKENKENFRKSFTRFPSKKWKKCTANSRKKRVRLFDGKLGIEFLKPQNFLSP
........................................................
>A0A8S5P1T5_A
MIELQRIGKFSGRYLVKQARHDYSQSRGYITDLEIKMVEYIAEESENDALPAHP
......................................................
>A0A8S5P1T7_A
MDERQKFVTEQIRNLELINRVDRKSFLDLFINEFRSKFMGFLKSAVYHECMDNGNIQTTVRFIGIEDIEVTVEYLPVREDRLFAYKKSEILDYSYHDLLRELADFGNIRVNDSIGALARAMADDFEHNVKG
...................................................................................................................................
>A0A8S5P1T9_A
MNIGTKVSVITVLLQEELKEYQSLKPYLKEAVIEEINGCLVKLKPVIDSLVVERVEELVEGLAKAEPVLAVEATPPVVLPLKVNGLEVIPAKPKVKAKEGWTPIRFPQYFLAEGTPVFDYLINETGTVYNQSRHKLLKDIERSKGMNRAARVSIYCIDPITKQPRSNSIICALLMLYTFGSDEDRRRIDQYQFSCVGYRDANRSNVRMENLYTTDPEEEVKHPTEVVGEEYRELILPASYAKDYTLVKRYLISQLGNMKGVDSGRISLVSRVSKRKNNLPRFSLQVVDKSGRVSYLGIPVAVLVLYAFSKEEEKAMLDQYGVSCVIYRNGDKYQPTLENLAINFHYQSVKEKVAGKRKSIRRSTIEEKESLRGELVTLLENEIISLIEENKVETAKFSLAYQGKLISLEKAELRVGGKGHLQLLNQLIEKVTAVIQASVSKETLVKVDLDYLSVEGVIRSNLFSVQVNREKAYKTQLNL
...............................................................................................................................................................................................................................................................................................................................................................................................................................................................................................
>A0A8S5P1U4_A
MAITLLLFWLAPIALVLGYFAYCAYIATLKVRAVEKILDKLVVTDEEKVAVTKALEEIVKGN
.hhhhhhhhhhhhhhhhhhhhhhhh.....................................
>A0A8S5P1U6_A
MSYISSISHFNSLGILRYTLVLYSLYTGFYKRVITITVILPLSVSGN
...............................................
>A0A8S5P1U7_A
MSERSCRSSEPEPEEILPRKPGHPSCAGIPVSFLACGTPASLCSKTRRTRSPGLRLCKLEL
.............................................................
>A0A8S5P1V0_A
MYRVRGRGSLDQAEDSRIWDQGLGSWFVGLGKVVAVVVVSPSLFPSQCQDVAVREGDGRI
............................................................
>A0A8S5P1V1_A
MFDQKLLHLSNEVVKNTMLPNKKLRAKPGTPLDYIVNSVLPAEAELNTESLNQALSCVIDKSNAPFSFTGSKVLHVVLDQIDDQYIKPLRQQLKFTRNTVNPVIQDAVKRVETILNERSVPNTSFTLHKINVPDFLYGRLLNYIEGFAVSLTAGQQGPDFKPTLSHVDANEIAQLCQSDFEEVNEGILQLAEEWKAIEGTDLFNAVFTNFLLAPNHVVAQMMPSHRNFMQAIVAFLVADKLVKEPIASMNISSENLNVWGAFFRNACARIIKLYLGMFSSAVRTKTLVRAVDKENKVIEVYAPVYEEFDSTEKADILMGILHSTTPNSFKSLEAVVENSEVLVNRGKVAAELSVRTEKNRLATRHNDVILQVIIQLVEEAKASDENSDLRSFIDITKPAFEYRPIVNKFLNDTYPGNSILKTDLRLVIAEVVCHCFFKDTMASVILRRLIEVEVERPDATPAAIVSIGLIALLTEWVAGQIELVDC
......................................................................................................................................................................................................................................................................................................................................................................................................................................................................................................
>A0A8S5P1V3_A
MCIIEKILTKVYTISDAFLGEKKLELVEPDVINRIDFHTKIGNNLKIIVVKKQYIYRRKKKSLFRKQKKINCVYEVYAEFSENMPKLLSDILTEKLVLPQLLNSLISEEKQVNSAVSAFLDIKLKQFNKVMKNPRKS
.........................................................................................................................................
>A0A8S5P1V7_A
MNSKSAFMRENRKSNVSAVFEDVERAKARIDDLRHRLD
......................................
>A0A8S5P1V8_A
MRFDKEVYFYTEKSNYNAKTGDYDRLKPSEVPRMASVNQTETAMIRMVYDSIPQESLTVRLQNKYKNPFDYIRIGKKLYKVDKRIDLYTKQAFIVSEVQHGR
......................................................................................................
>A0A8S5P1V9_A
MQACFHSSGRMPQFVILYGLYNLSTARRKDSK
................................
>A0A8S5P1W1_A
MIAPYGAFVMPETIEKVMVRGIIYQSIAKV
..............................
>A0A8S5P1W3_A
MFRQSRLDQFLISKGLVTVPDVSNRVQNRVGTTTPNRLNSLLLSYIG
...............................................
>A0A8S5P1W4_A
MTGFFIAFDLDQNLADLTRHLTSFYISHLILLNFCGILNINEV
...........................................
>A0A8S5P1W5_A
MNSVCKLLDLITKNENAAIEVGNIEKGKYTKRALYTRKEATKFQENAAEILKEREMPESVIYKNKALVFSRTSESTLDYGVIESISHKPRKVYYKNDALKQRMVLLEHPYKHVYIVDVIVETVDGKPMSYSVDNLVDILDKEGVR
.................................................................................................................................................
>A0A8S5P1W9_A
MRGVRQRLIGEGIHKEDVGEWLGREEIIKYLNTSNSAFSQGSTIRF
..............................................
>A0A8S5P1X0_A
MRPDVLLDLLGIDNEDAPKLEDYQTNQDCIDAISHAVLTLCNLGKISIKECLDWLFLYNPWDVSFPGLKYTKLKQQWLAGELTDIPDEEFLLGYQKKKIKEFRRVLKGLLVLLKEGIYKLDKPFYDKLFLNDKESIKLEKLDYYTWLLEACIRNQYHSYSLYGLPNPNRKGRDYMVPLLVEYLNHNRLFRERLESESNGENK
..........................................................................................................................................................................................................
>A0A8S5P1X1_A
MTDAQLCAYLDGLEARNQPIVISQDELEKVINGFIDSLATRSDTGLRVSDATIRKIRAMAVENGYLRSTSGGEA
..........................................................................
>A0A8S5P1X3_A
MARKQYGVPYQGSKSQIAEWIIENLPEADVLVDLFAGGCAITDCALQSGKWDKVIANDKEGSGIELFIDATQGKYKTESRWISRDFFNENKETDPYIKWIWSFGNDGESYLYSKEREMCLEPIWKMIFSDSTEEARRQWKEFCGRGRKNIPDRIQSLEGLERLKKIESLETSRIKKSREDYTKVIIPDNSVIYCDPPYKGVKGYSKSKFDYEAFYEWCTRQSVPVYISEYSMPEELFEVVAEKPKRNTQSSTKNLLRIEKIYKPRKIEVK
..............................................................................................................................................................................................................................................................................
>A0A8S5P1X6_A
MRRYRISTDKVRKRLDGSFIYSLDDGDVTIACRDKEVAIFQKGNAVRMPLGQLKWLLDMCDEHYDNIKFAVEMYMRANRDEIGTIE
......................................................................................
>A0A8S5P1X8_A
MIRREPFQQKVASSNVEKRKYTRFLRKSKFLSIPYF
....................................
>A0A8S5P1X9_A
NPSLLGRLLGFSNSNTQDLRTGLAQSGSSTSRREAEIRDVSNELLKETKEQTKTLKEILAEIRGKGSSVLSPSDKVSYRNQLNSNSTNASPVTLAKGNI
...................................................................................................
>A0A8S5P1Y1_A
MSKCRLVYIQNTPFPSNIETLNQLKLFVNTLVFNENRPLFS
.........................................
>A0A8S5P1Y2_A
MAKFIETELGAYLNAKAISVIEPNVNYWSFEDVCVCVATISVKIIGEGLHVIGSWEAEKKGKTPDSWAPKQSNVADVERRLDNAIRNYIDDMSGIDEIHAGFRSEDIIRIERALQECVYSEK
..........................................................................................................................
>A0A8S5P1Y3_A
MSIFTRITKRESFLSDEVVKILKIKDKRVLITDIDNKHYYEIICYLEAFLREENEVEIEDKQKYFTFTFTLHQQLHYFEYNLLNRRPKLLVKTGPFVFEYLLDKEQLPKIRKLFIRIISQYLKERKEEECS
...................................................................................................................................
>A0A8S5P1Y5_A
MGYVVIHRFADTQDVTETKNGSIPYIYEIGDEFPRAGKRVNKGRIEELAGSKNKPGFPLIEYTEECNTKTVKGKRTK
.............................................................................
>A0A8S5P1Y9_A
MVTFTSTETMKSRGLEINIRELLIHRALPWHHSQLLCIIQLLNVTDEQTG
..................................................
>A0A8S5P1Z5_A
MFKKKTIRRTLEQHVFKTQPIKTVKELAELTMSIAQDYNRMLMSEDELIAYKVERECMDRKLIDQWQKDFHEVVESLDVEKYKAFYRMYQDNVYGGRPMPTSDKVIMASMCKVALALTTISEATKKKADEWLEVNNFTKGIWI
...............................................................................................................................................
>A0A8S5P1Z6_A
MGCPRLFERGIIASRGSSIRLGIVGRGIILALPHIKNMETTRKQGHNLPSKRLIDRPKERKTPYVNRVGINNQCFLNPEKRW
..................................................................................
>A0A8S5P1Z7_A
MVGGIYDENHYCLFLNRRDANGREYLSLLKQSTFTLF
.....................................
>A0A8S5P201_A
MSMFLTWLIGWELSIKDKLLLIVQEFIFLVILFAGVYLLTNGYQGGIAWLNS
.................HHHHHHHHHHHHHHHHHHHHHHH............
>A0A8S5P202_A
MEAIKIFENDRFGEVRVAGTNENPLFCLVDICKAVDIANSRNVKNRLDEDDVHLVDIID
...........................................................
>A0A8S5P208_A
MKYECENCGAFYSDEDVTEEGEMREDCYGVRFWATFHYCPCCGEEVITDEDYEETETIEDINKSLYSEWMRQAL
..........................................................................
>A0A8S5P209_A
MNNKYPFNRSIEGHHHVNDIALYDSKLNRISLHLNKLVFWSVNRPEYSFP
..................................................
>A0A8S5P218_A
MITIRTSRPDSALFLRLSFSDGLSRAALNRSLMAECARNTIPARGITPPLIVRF
......................................................
>A0A8S5P225_A
MLIVAWLPLNHVLSIANVLPYVNTFYEKSQRFFNIFHHIY
HHHHHHHHHHHHHHHHHH......................
>A0A8S5P226_A
MDPVKYGLSAAKVASSAMAANVAKMAAANYHDISAKSLSQYSTEMQLRPVIAIEKEIQNDEKMGTLVHTAISNFAGYYVVALSIDNTINGVSVGKILSKYSPTRDAAAEIAKFGFDTMVQVANISNNSYTPKATNAIEGISLSHEKAAYQLPVSFPKLGEVYQSGVTELSTEGIGEWLGKVVEDISGRTKEALERGEASIEDNIRREDTFRTEYGKDEKDKDKTVVKDRHDVVTTSSDDVRKDINALQNLAVGKLLNVSISRDKATATVSLMLKPTLVGLKSVSLVAIASVSKQPKTFSERWNAFWNRETINTFWDYLFCRDLVEARARNLIEDTTGYYEEVLKRNKSNKTAALLTGEFSVGTVANTWIISNHTATRIETAIGARLDKNKRARDKFMEESGCMTLIVYNPDYQRVFIYNHGLEEVSEISMNYLEKKVNDKNFDMDVFKLLSQGSAPIL
..........................................................................................................................................................................................................................................................................................................................................................................................................................................................................
>A0A8S5P232_A
MSDQDWRLRRKDNRAEITLPQDMRWTDEFDWAKTTQAEPQRTLSGGLVIQQGIKQNGRLVTLAGDWVWLPRATLETL
.............................................................................
>A0A8S5P235_A
MIYINHEIFLHDINRDYLCWSNLSTMNRLRVDSFLFDVKMRLEILYVQRL
..................................................
>A0A8S5P238_A
MANHTLTVSNLTAPFRRRGSLKSRNVEVRRIGRDAIRLTWKPVYSQYQNRGRRADGTHVVRKYTTAGTGKGFVDEGVRSTMKDYKRFFR
.........................................................................................
>A0A8S5P242_A
MSFVLKSSFNTHFFTREEDLEIGTVLEGVNVEEYVKNLVKEKVLNDSDIKHYKEATDIVLENTIKTSLMQGKDLHLTMDLSFLIKKPDEDSDGYSIWYNLDLPYMVIGTVQGTTYSLYDKRIDYALEHVKESIRQTLLNYYLDKVGEDCEIE
........................................................................................................................................................
>A0A8S5P243_A
MPKFIKLQEGLNGGRDSDGKPGVFCYVNIDHIIAIEGYVGCCYIITTDHDYPIYISHEQFHEIVNHLETIEIKSTVGEHFLFQHRYQPKERKHTPPPVELP
.....................................................................................................
>A0A8S5P250_A
MRPSASRIATYSPFTRMHRSSSSYSIIMPAPFSSDPGFCSPGE
...........................................
>A0A8S5P251_A
MFTPKLYSKAIVHRYFYYYDYYGPKKILEDYRNKESSATEQDYFDTLNNLLKEKGYVKAKEGNEWLKKDFTYKTERITPCYTYEQEDGTKESVKVLHFTLVYWNDDNVSHEIMFHLPYYIKLSDKEIYLTELIEDDLNRMEKEMSFLLSKS
.......................................................................................................................................................
>A0A8S5P253_A
MKWIDGRTIYQKTFVMGGLKIAGKTTVPHGITNLDMVINIRGIAKEDSIGATINLPHAADQQAYTVTVYADNSNINIQTYADQSGYKTSFVTIQYIKKS
...................................................................................................
>A0A8S5P254_A
MKISLAFPGKFVSLRRHITHRRCKRVGQQR
..............................
>A0A8S5P257_A
MAFGIFGNLFRFKEKVLKVPSALVKINILDNTIDLDLLKPRLHRVIARKENDFIALTGRDLVGFTLSNPKIEAKVWPEDVLNEKSSNYVVFVSVGYTVEYQYSENTGRLVEIKEVKYPSSFSMYAIIPCPPKHMRKKFVKFNIE
................................................................................................................................................
>A0A8S5P264_A
MAKRSSCVLVIFSYFSVVDTKNNLLDCLKGKEISLLFHFSNI
..........................................
>A0A8S5P267_A
MLSDEQLDVLSGALVPLYQHLESWVIADVARRIRDTLKYTRTAELEVKALQALGYSPAQIRARVMKLLRADKEYQKQVEENTLQYKREVAELLKQIDGQAAIAEKDIMETAASMAWENDLSLWDAAGADLKENKELSQITKAMQRQTQGDLQNITKTTGFRTGAGIEPVREVYRRELDKAVVKLTSGAATQRQCVQDAVRELAQSGLRTIDYDSGRSYQIDTAVRMCVNTAAGQLAAQVSNANILENDVTLVRVSEHWGARDKGTGVQNHKEWQGKVYSIDGRQHPEEEKRIGMEIRDLEDVTGYNVREGRGALEGLHGVNCRHNHVAWFEGISEIPRHDPEPEPREINGKTYSYYDMTQGMRRRERELRALKREREALDTLGENSKDIRAKIRQKTKEYNQFCDVCGLRPKLERTRVEGKSTDLTKTEAWKEYKNAGKSIEKPIRLGDLYNVEINRSARNANISAKDILAVKHTIAELSREYQFRLDEIEIGNYTDEEHLNVPMLARVTDNSGELRRILVLNNANAMWSDSAYRKDIFDGYFFAGHSVEEFTEHELAHFITYEGCDTMKACEVLDEKIKPMYTNGISRYAWMSKDGSETIAEAFVKKRQGCKINDEANRLLELYVEVWRK
.......................................................................................................................................................................................................................................................................................................................................................................................................................................................................................................................................................................................................................................................
>A0A8S5P268_A
MVMQVSECEHVGTESVFAVVFYTWRTGDKAAFKVCMCAGIDAALFGNGFVLGPDVALAVITVDTCAVACGYLQAAVLLFAMVGGGVLHTFYVEVSAVRVRPDAFADHLRTSE
................................................................................................................
>A0A8S5P269_A
MSQTVITQAFEALKAQEAANGGVLTLDEFVFASVPNLNITDPIDRTEGLPPEAQIVHRQAVSKTGMVNSNAVVYSVVLGADVGDFEFNWVGLLNKASGVVAMIVHAPSQKKIRTQSGQQGNVLTRSFLMEYNGASQQTQIITPADTWQIDFTARLNGVDERIRQENLDAYGPASFMNDGFLVSGVNGSYQVKKGVAYIEGLRAELLFDQAMAVAVRPSKIWVDVCWRGTLTSVWAAETKLTVAETLENYITGDERHYVFAIADILSDGSVIDLRQANAMAQLVGLSAEPNVVPYFNKDSRLKNAPLSDYIREMFAIHDTAGVLAKLELSTPGGVGNIDGLMKPVTWKGFSGGADRAGIAASDAAFAAANGTGLSVFVPAGTYRISGDTDMSDCEMVFGKGVSINVQAGVTLTVGRIRCGLHPVFTGAGNVLFTTSTDRAYPEWFGAMRNIDSTQAITKCQNACAPNKITVSLADDYLISDLVWDRRVPAEASARSAFKPYLAARNGMKLTGGNSVGKSSFPAISGFPGHGLRLVGTCLANIYISEIQNCGDAVILETSGADTTLLNTEINLTSISACTNAVVFVADSVANVMQGNKVYVNFIANCTNSVLFRDNGLPGPGPNWDSNQVITQAIDPTPSRPSAVMLKNECSYAINRLVFRVETWAGGMADTGKFIEGRFNDLDAYINLSQNPKVGQFAYVGATNRVDFSSARGRDTTPVTTVNKPNSLNNPESLPPFNGGIPLSHNIVKLKYIPTVDWPHNTQKQAYIYHQLTDQNTNAFTVMPPDSGSLRGCTIDSVIDNSQTNPNEIVINLRNVSGVTIQAGVEIEFKLRVGLY
...................................................................................................................................................................................................................................................................................................................................................................................................................................................................................................................................................................................................................................................................................................................................................................................................................................................................
>A0A8S5P270_A
MEVDVNTFHQEFRNLLDEKNVVMVSGVDRNHVRLNMGFVIEDVVDDISRWWRKYYNCSAQGIRGKLKMFRGEENFSCDEEVKLKDGYVYLSYISSREFEFIFITNGGCGVSNTQYFSNTLYKLVTCI
...............................................................................................................................
>A0A8S5P277_A
MLNIVIFEGLSHTGKSTFLKVYRNHLDSLSKPHYTLSVSNDSDQETTDYFRSSIMEKERRVEIHKINKLLRHKAETRNALLEAAILTKEFSNDRAIFTYTNQGYKWIDKEYLTQYLNIAYSILLGKYNQFTQMIKLITRFGEENATLLLDRYIPSTIVYLPLDFNQATLYAVSTGDLSLMVLANKVLSTYRNCLEQLKYFHEHEFTNLSFVYTTATLENRRMYSGHVSYNGLDDETFDRSSLDIGNDHVMSNRYKAFFKELDCPVYTIENNGSLEESQEKVIEVLDKQLGIL
....................................................................................................................................................................................................................................................................................................
>A0A8S5P278_A
MNRLTEKDDQGNWRLKGVRWEQLHEGQVITGELREKLYGALCKLMEYEDTGMDPEEVEEQMMRTFMGGGSL
.......................................................................
>A0A8S5P281_A
MELLQDIITAVLPLVAAFAGWAAGRLKSNAKKDKAMEQGLKMLLRAKVIDLGLHYIETGEIPPYGMETLKGCYHAYEALGDGDHSVGDIVRRCEQLEIRNG
..hhhhhhhhhhhhhhhhhhhhh..............................................................................
>A0A8S5P284_A
MHRFFREYLRKMKINTILLISIMFLLVIFAAMVFRDTNKYDTEDEYSLRAVPWERKDFPNHRDVYYLRKGNNYLVITCANQHLTVTDLRNLSIVRAVIGGKDHRLYSVGLNGKLWYVPTINEDPNPTQEQIDFLRALTRADYISFEVDKVKHTWTTSNSTTLSHCVDLNQKPTPRSEI
SSSSSSSSSSSSS.HHHHHHHHHHHHHHHHHH..................................................................................................................................................
>A0A8S5P289_A
MKTSKYFKPEEFERCNPSCSIEDMDQDFLDLLDDLREKAGIPLVLNCAYRSKEHDKSKGRSGNSAHTQGLAVDIRCASGPNRMKILRAAIALHIRRIGVDGSFIHVDASKTLPQDTVWTY
........................................................................................................................
>A0A8S5P291_A
MLDREMILPNILKHPKVLRDDVQLIDHVSLLLDKESVLELKRILNENGIEDDFVYTKADKEYTREIGITVAYSEDRIHCYPFSNEDCELETFYRDLSKPLYIQVKDLVGEEITTIKGEKIECLSIKERKLFNQMHQFYINKGAVWNQGEYIPFIKIKHPNDQSQLEKIPNIDLSQYKEKLKITAIRYMRFGEVLSTEGVSEK
..........................................................................................................................................................................................................
>A0A8S5P295_A
MKVEIKFEANLEETQDLEMVRKICQVIGANPVTVKTTDVKKSVPAQDVKKPVPAPAPVPKKTEEPEPMPMDANSSLGSDPAVSIQDIRTLLASKVDNHRETIRAKLTELGAKNVTGLDVRNYDAFYEFLKDLA
.....................................................................................................................................
>A0A8S5P296_A
MDQMEFRKRMEEVDFEKLSKKELRKLIKYCLKVDEDTEIWKTFPKGTFRLVILMEELSELIQETSKYIRGKVIKIILWKKLLMLESLLIILSI
.............................................................................................
>A0A8S5P297_A
MDNVNINAESIFIPGDLSYYIDNMNVSFSRNQVVTLLMEAEHEAQLAEQARVKEIEERSDKFYAFYPYQNPYTAKEELANREARAREKHAHWLNNLNEMDSCGMSTDNIDIKTSVFNFTRNPITVSQLNGITTTVSPLLVTGYETSNGEELYRLGFPRNHNIAKGVYYRYEFSVSALCLMKTIDHYQKRGLKPNHESIEGMLLDYFINRWNDPSITVKIKERMSKQMADSIKNDFCKVDSIISRWLERETTIQPVFTDVFFIFIPEGEFRNKTVFDKNSGLTIANEAVLKSKSYNPYNENNVIASAILDKMKTEDSLMHFHFVSEVDMCVYVRLGNQVISKHSRKPKPGEQSGMTIIFNGREKWLNDTPEIIEIPIKGKNKEENEIIDKRLEEIGIFYDIDKAKAYMSDAFSKFNSNEANMKIAQNKERVSENDLETKLNTNEKDVTIKDFDLRAKIIDIEAKLADSKYKTIKEVASLGSIAINGLFIMREFFKSNSKNVAAAGFSKLAPVAAVNPVVAAGIGIVGAVGLRIIFKKEIKSIFSALSDWF
.....................................................................................................................................................................................................................................................................................................................................................................................................................................................................................................................................................................
>A0A8S5P2A1_A
MALQKRLTEQAWQNFKQVILPTLCSKYYSEDDIVSFYQLDEVLDLTLGDTAKAMALFLLLDMDKELPKILSNIQTSLKNKDLSLSPQVLFKFIITHPNEYKKEKDYEMVVFLIYSVYGVEFLNYLSRKRKGYLSYRNRRLHKQLV
.................................................................................................................................................
>A0A8S5P2A3_A
MDPQLTGSDVVTTEDGHLLTLNQVMELGKIEHKFKPTIVKKEFNWELPADPDPKSDNYYNGIVSKELGDSSNIGETLLGVIRRESVRNQSDFVNEGIETILDRLGLKSAKPLTRKEKLLAFIGFKAGSMWERLVEDQSQTEPASPDPIEVVTMLILKTNGKVC
...................................................................................................................................................................
>A0A8S5P2A6_A
MFRQWVRSLGKGSLPYWKGASSEQLSHIVEELKHLKNYVFARTSLTEAWREKELLPGNYSLYTQQIAERNFAIAEAFPVTVRSLNALRLYEALAQYFPIKDYVGQKAKKYLLDSEELIAWCASHRDKEKEILRSVFPSWGVTALSVGSQIQLSPATFDLLMIDESSQINVAQALPLLFRAKRVAVVGDPMQLAFISSVTELEEKIARERAELTAEEAREYCYNKVSLYDLAYRRATACRVFLADTFRSCAPITAYCSHYFYGGRLRTATDENRLKVPFLREPGIEWISVKSEVKRGRDGTSCYAPEEVDRVVELVKTLLLDERYEGTVGVVTPFAYQGEVIREAVEAEIPEEILQKTQFVSAISHAFQGGERDVMILSLCAGSGMPPGCLRFIADNPSIFNVAISRARALLLVVGDYTWAANSRIPFVEGLTQNWQDALDKTRSENEWSEREQLIQHLREAGLPLCVHKKSGGRFIDIALEDRSVKLALMLSTSMREATYWLDADLVSQGWLAYRLWHHELTDHLEECVGRVVSLWQRAHEEREPIAM
....................................................................................................................................................................................................................................................................................................................................................................................................................................................................................................................................................................
>A0A8S5P2A8_A
MGGFRAAFFVPFWVDFGFGGTLGGTVRGDKTKS
.................................
>A0A8S5P2A9_A
MLNTENRDNENLIFTLEEDPLYEAPSSDIGQLLASIDESLRQRSEQWDGILETLNDISTKLSYVIDKLDD
......................................................................
>A0A8S5P2B2_A
MTLPIIDYLRVMLQDLAPGAVFECDQARMLNVKVDTMPRFETGLNGEVIKDSKGNPVSTTFIYIEEPTQGYYDIPYRGHQRQRLPLMIYFCKFEPMGNDAYKGDTPFSAESETTSRLILRDELERTIVRPFLLRLKTSQLGMLYPEMMNTVRIVYPSARFDANEVSVGIELTIYSDWCIWAGGPSMDLIGERLIDLPVGTDLSGRMIRCVTPEPLFSAAPDVPGYTPWRLHSTERFIIAVGSTGGANGYTFLQINIGNSRSNPFEVSYTTLRSIQGDRTLWYNPVCTVKARKGTTVLTPAPEIFKQYPFNTLTIVG
............................................................................................................................................................................................................................................................................................................................
>A0A8S5P2B7_A
MYKMLIASYVTTDNIQIVNDAIKGNLQDYLNMLGETVKNMR
.........................................
>A0A8S5P2B8_A
MENKEVPMTINQLQERFYLLRDSINSLLLGKGEVNNRPVIDWVSIRLKWYGENQFTLETCVSREPEDDLPFCKITTYEVEYVRDAKHPGDWVVADPDIDEKIAVNCVNDAVTLFTEGLFKEAPEKAPEVEKEEKNDFFKKHDVYRCDVIPDCPDYPIAPMTDTYLSLIKSVLWSRLHITIDKSGLTKYTRGTDLRFPQYDVETKVCDYGTLDNVYSVTHEIEVSVGFRDKMCQMVREYRTTVGYVTFTGGSTSGDPIASMELRIEHFVREIVKHLSGGDHAESK
............................................................................................................................................................................................................................................................................................
>A0A8S5P2C0_A
MVDQSQTEIEPIHRADGESGETDSKVQKEVVGE
.................................
>A0A8S5P2C1_A
MGKNVSCQFCGNELEKGTKVCPHCGSKVKKPFYKKWWVWLIVVLLALAGMSQSPEDKVEKTPPDQEVSTPQETPSTDEKKETKPEAVTPSQPSSTTTSTPSAETSDTADQSATAGQKNALKSAQQYLRSSAFSHDGLIGQLEFEQYSTEDATWAADNCGADWNEQAVATAKIYLSSSAFSYSGLVEQLEFEEFTAAQATYGVDNCGADWNEQAAKCAKTYLSVSSFSRQGLIDQLVFEGFTSAQAEYGVTQNGL
............................................HHHHH.............................................................................................................................................................................................................
>A0A8S5P2C8_A
MQYRLYSPSFSRKESRVLYSIFLDLYITLM
..............................
>A0A8S5P2D1_A
MPTTKKQSKRNRNRQDQNIDELSMFDRAARNIFSVIDNSYSDRSILKAKDEKFRNILNRELEISKGLSQGSIVDFVHSIHLDQESKMKNIKSPDKDPGVNDLFTQNINDIFSYFQEMYRNKFIEMTDLKFIAKFIPALGEAVKTVLDAVVSSDNMAETVNRKIILADGVSDEDRSAIINEIERMEKELKLLKRLKTIVFKKSLIAGTHYVYAVSYNRIFEEYDAIKKRENKNLDGLNKGQFGNYVDQKNGKATESYVLGDVDITPAMESVRSILSNADPIDSKKKKLDSSYVKSTMDSLYESLPQIKCDSSTVYTEALESAATLSDSEGAFDAFVKSKNKGNNRNSSLVKNPLELTMPDGTIGSDEKAPRPSKFNIPGLYIKYIEPKQLIPLKIFDQVIGYYLIHPKAKKNKNSVGEVSGINSIGNTLFSAVNVGEAKKHDAVQRIVDTISEGILKNFDNKFVTQNAEYKKLISDVIIANGLTDKDYNIQFIPESDIIPFTIQENEDGFGESILSDSLFPAKLLLSMIVTRMLNYINKTGNKTIAHIHRGPVNVYDTNQLNRIIRDLQDQDVTFNDLLSPNLVFNKFNRDGNMAIPTTRDGNKLVEFEIQEGQQIDMNPEYEKELEQMAILGTGVPSVIMEYAGSADFAKQLVSANIKFAGRIASLQADLEEPTTLLYKKLCENSNLTDDQKAICAQSLEIKLPRPRVLVNSNNSEYVSSIIQTAEALAETALGRDTLTDTEKNPNGTRIKEVLVLKIVKNDSPFIDWDELMQFKEDAELEVAEEMMKKSQDGNQDNPSDNPF
...................................................................................................................................................................................................................................................................................................................................................................................................................................................................................................................................................................................................................................................................................................................................................................................................................................
>A0A8S5P2D2_A
MSIKENTEALAKILEKEITFNADKQQLETSKEAIDKAIEHFGSNGLNVTRKQLDDAAKARRQFIAATGLATGNVAIDTMAKKANKDIKALSATWNFAKGEDIEHTVVREFEARIPPREKGGEASIVVKKGRLETTLNIQGSKTKSGELKAIRDAIGTHAEEKL
...................................................................................................................................................................
>A0A8S5P2D6_A
MNTKPVYVFDSEGFYKEESLAQENEKENGDWLMPQNATDIKPNFDALNWAKWNGKKWVQIKKPSSAAECVGVVVSHFSDTPHDTELKALMVSLTNGSETHRLVRGEGEDPSWSVEEISAEELESKLIEEELSAHDAKVAAAKEDYLTYSIMGDKEEAEKARSVYLALISGEGE
.............................................................................................................................................................................
>A0A8S5P2D9_A
MILSLEGSIFPSFSSIHAHRFQSRCSRKSFRLFQQFPWFSFLAFTRTTLDMLTFSMYSQALQK
...............................................................
>A0A8S5P2E7_A
MAGTWGAFFSGKEPAPHPGRKAPGRFEFALDPQRHKGRGLRPSPFGNPLPRGGGEER
.........................................................
>A0A8S5P2E8_A
MASVLEGFLVKLGFSVDKDGLKKFNNSVEETNIRFKSIAKGALAVGTAVTAAFAKSVYDTNKLYIESRNVGSSLVGMQNILQAMKRSGGNVDAVAGAFSNLKEKIISLGAPFEQYLKKNLGVDLYDATGNLRDMSDVMLDIRTRLVDLTQSHGAAYAKMQADAIGLGGAYNDIISDGFLKAINEAKVANAGLGNTLNDNAVVANRLSNAFDRIISSLGMASKQMTVDFIKQTGLDKSLENLASWVEDKSPKVLGFMNSLFSGVGADGKKIDRFKFLKDVAEQIGIGSIQNAALGRAKLIKSALKGTGWGDKLTKYLGIDHMAKWYDDIEDYRQDRFSKSEVNRVWDASADQIEANREGARQKIKAQEESKQEPQNATPKMEPNSPSQNQATQGQSLDSQLLREMYKGDKEREKIARARGIRNNNPGNRVALRGEKSDGRFAVYDTMNEGVLKLMQQLKRYENAGLENVESLLSLYAPSNENNTQAYIQAVAQSMSKTLKADIGGRSRLDLSDPRQLYALTMAIIDHENGRGAADMLGMGVNKGAYYAEAEQASKTKERFRYDVSDKKVASSNSVVINQNIQVNGARDPKLVSDEVQKHTKEALYRAPSVTM
....................................................HHHHH..........................................................................................................................................................................................................................................................................................................................................................................................................................................................................................................................................................................
>A0A8S5P2E9_A
MDYCIVEDGVIVNMIVAEANFAGEIGALPAYEGATIGGAYTPPPPEPEPPTTDERLEKLEAENKLLREQVSAQADQAEFYEECIAEMAAIVYA
.............................................................................................
>A0A8S5P2F0_A
MKDFIYPWDEKDDIAISNKSKRWVEGYTDGRETCVITIEQNDLIASYSEEEQREYYAGRKEGGNRLFALMYSNPKVRPYDEWKPKKRG
........................................................................................
>A0A8S5P2F1_A
MSSFSLGCRAVSFGSSLCNVSEFIENDTLKKTMDVAGTAAMGWGMVEMVVGLCSGNALMAAKGASNLVPAVASVNLSNVGDTLVDVGYTVAESIFSLFD
...................................................................................................
>A0A8S5P2F3_A
MKDLRKTKYRFLIITAFLKVARDQLEAHGDEYKDNEAFMYLINNLRDSDWNTAEILEKMGTLDEKLLFVMENVDFVVNSSN
.................................................................................
>A0A8S5P2F7_A
MFRLNSKTLPFSSLVIRILITYWKDYCKTLRIFRIHEVKISKVVLKNSRIAFRSTI
........................................................
>A0A8S5P2G2_A
MNEIYWITRLDAIQTLAIIAVFILGILTSIYILGWFIEDDFENDSKFKDMAIKCAAYISIPIFLLVFIPSKRDMLMIIGIGGTIEYLKSNDTAKELPDKVIMAIDKLLDDTIEEENE
...........hhhhhhhhhhhhhhhhhhhhhhh...............HHHHHHHHHHHHHHHHHH....hhhhh.........................................
>A0A8S5P2G4_A
MNSDSMTFGAALLAAREKSKLTKTTIAKLAKFSGATLSRLESGKTTIPLETLESITYVYNSLGIDTSNFERLAHEHNVRLTRERKMRAEDKSTVTTDKLPETLFENPTVAEETEYPPLYNVNLEAIKLEIIKRIIDMPLGEVELRDINKVLNIVES
............................................................................................................................................................
>A0A8S5P2G6_A
MRLACVLFVYYSVFSAGNKDIFENVLSSTKLINFCL
SSSSSSSSS...........................
>A0A8S5P2G7_A
MLGFDFLVCGYIINYNFLNCKCNIGNYIFL
..............................
>A0A8S5P2H0_A
MITTFNPRTYIIGAVVVIVIFIAGYTAGDAITSERYDREIKAKEIAVLQAQEAERKEHNERLIEATNLLRDELNRTTDLARARGADVERLRNANSRLQARIKASPASADREALARCSSLLTEGAGLVAEGEGLLLKHGAEHDSLIRIEKWQ
..............HHHHHHHHHHHHHHHHH........................................................................................................................
>A0A8S5P2H2_A
MLNHEMVSYCFKKYVTDRFVNQKPKFFLKDILVNHEIWKGGDILSFVVQETLGTATYLERKKLIVEVNALLEEFYKTAKDDDLFVRGINTVDYYNHTQEKPDTGDDTETGFFDIDYASKADAEQFFFISVMLYYIGFIQYVVNANSNKDYLLKLKNMLYDKLMEIIGVSLSVVTKSEQVAEEGIHLESHCVFLMALYRVKYLMSTYPKYKHITRDAYDDYINSTQDYDTVDEGIITMASVKLPNNLAQYFVENYMVLAIEFQVDLLDEFFNVRFF
...................................................................................................................................................................................................................................................................................
>A0A8S5P2H5_A
GVNSFLGSTTDFHNDGIKNQNVDIVFVDSKLMRNADSKALKHFSETSFFNASRFSNISFGSSSLTKVGMSLFSSSDSIMSGFANKASFFRRISRHLSLHGQTATFGIDSTFFKPISNRRLGNTKLLGDNSFIEPFIPKINDTFDINTFLTSIGLQAKSFEFAGNNPIPASEMLPHGPDRSSFIVEPDKIVGIDIRMWSGHVYNLSTENAWYFANSIVTHNCYHYMTPYVPGYSQLPDMDYSEQERITGMTSDEYYAATQKQRRYERLIRAQKREISYLQEVRADAVKQRIRLGELQDKLRQFTHDNHLRRDYERERAWAVSKQPRALSALSASSGQRKEKGKKYKAIKRAVQSKDAIFFSTKNSYDNLLRNSTRIISHRLNGERYVIGAHGTPHSIQIYEINNIDAEMLAKIIKNRKDHNGEPIQLMCCSTGNNYDGTCFAQELANLTKVDVYAPPSDIYIETTGRYYILSESGTLYGENALVKFSPRTEG
...........................................................................................................................................................................................................................................................................................................................................................................................................................................................................................................
>A0A8S5P2H9_A
MRYVDSEGFDLIQELNALEDLEVIDKTEDKAVDWEQRRYDLAKLYSIEFVKLQHYQGRTECGILYSKVVGWSVELADLLINKLKEGGES
.........................................................................................
>A0A8S5P2I0_A
LYRSATGGLRLHSLCDKSQYVRHIMQIILRKNSIKRGE
......................................
>A0A8S5P2I3_A
MGKKKEDKKKKESVRREIDRLTDSLDFEPINFHEVMARIRHLMCLL
..............................................
>A0A8S5P2I5_A
MDEIERLLGNWGRWAYDDHRTRKGVSDIQIVLNRLKLYGGKGSSSEDDRAAPTAIRTQIDEAEAMRIDKAICALPSVRVDDKKAIKLLQMVYITWWVSFPSACRQCGLSTIQGRESIKITKERLSRILEGQELFFGEI
..........................................................................................................................................
>A0A8S5P2J3_A
MGLLSHSPHCHVWVLAVYLESLSRYRSYLSRSSPLVN
.....................................
>A0A8S5P2J8_A
MLQYTRSQRHTGRRLLPPFQPGVTAWLGNSEHLPGRKEA
.......................................
>A0A8S5P2K0_A
MPFFGISITQKRLARLIAQSCNLGTMEHTSLKPLPVMMTLLVSCPCSIFINGRITMSNELTLTENKLTYQLPDKAQLDHEADLAFSAAMLFVIQNDDDVTRATEDMNKCSKRAKELEKMRKEITKPIDEAKKQVMAVFKPATEQLNEAVSFYKDSIGTYITLQQKRAEEAQKLAMEKAKEQKEAISQAIEQAKEKGDSETVATLETVANTLPVEAPTVAPKVKVEGATVRKKIKGRVTDLKAFLLHIAEHEELQSLIEVKQGELDRFLAASSGDIAMPGIEVYEETIIATRG
....................................................................................................................................................................................................................................................................................................
>A0A8S5P2K1_A
MTLQEVKTESVTKIINGTGETLDIKESRVTITSENKVSEANGQVYNKQAGYIGSYNYTRFGGLSVNANDSTFTALQVSGEVLKYIDAIENQVSVVMN
.................................................................................................
>A0A8S5P2K5_A
MPEKDVILTFREDTDMTRERRQLETMAFTLIC
................................
>A0A8S5P2K6_A
MIRNTKNFNLKKPEQGDFYNVDDFNDNSDIIDAELENRKKAQEDNEKNIKGLTNPEYDDSGTVSGIDSFPAFLNKTKSKMNIFQWYRDF
.........................................................................................
>A0A8S5P2K9_A
MPLNRKARFALPALIDREDEENIFFVLEELGLAHLQSMWIKKHEPERSGAAAVHAQEVAFFGDLLTILSGEAQSRRVKPNTWAGDRLASHLAVSLGLDGQTDKRIIREAMERFLDDLNLLTSYEQSVKAAGRVMPSKDYNDLMEGWSALFAGKANRLLTPLPLLLHKVNEMA
............................................................................................................................................................................
>A0A8S5P2L2_A
MVKWLKIDKQDKTRRRRQEIGQVAIYYISKQAIIIGDERKCKPLSHYILLQSWQDRNKKPYQNMLRKLRNTKDLTFMQAQLIANSYGVHISAVSEQSIPKELRVNL
..........................................................................................................
>A0A8S5P2L6_A
MVAGGAHATRISITPMAAWRFRPTCWATSCTPFTRGSTRPTKSSRRCGARCSAP
......................................................
>A0A8S5P2L7_A
MPCLLKSAKSSKFNLLWALLGTQNQLYSTISIYQYACGFVRLSGDGGKQVALPPNGKTYVQADIQSVLNRFERIIHYPFQTGKA
....................................................................................
>A0A8S5P2L9_A
MAFVLKKKQPEKRVLLDIEMPADGDEPAKHYKYLIPRVKQYKALEANTARLSIGGEDGKAVTGSAIVMDVVARATVVEGGLSLRDLLDALDNDNVDALLLEIVRLATTGLTKLAAEGVEVREVEA
.............................................................................................................................
>A0A8S5P2M1_A
MVLPCRPYALKNALYSLFTAIGQYSLCQVIRQRISPSCKNCVYRPFWVQRDTYPRPRR
..........................................................
>A0A8S5P2M4_A
MNPKFIEFNGKHPAAPKDERVYCDHPRKSWKSYGASYRFGIAKLDIDDYDHKTGELIEAIRGKPRSDAVISMLDFLKIPYNAIQTEHGKQIFLLVPSDMERKHKINWYCALGIKGEWKFPESDDHIPLVINGIERKFIRGSLTNNNIGEFPMFFLPLQKSKNKPFDLDFPKGNRTQKLGAYVFYLIGKGFTAEQAFETIRLMNQFVFEEPIPEDILDAQILNESTLKKSAGTAADQRKQEYLTV
....................................................................................................................................................................................................................................................
>A0A8S5P2M5_A
MFASPVAFYSGFPQVQQKISDFFHKMHAKRLHYVCNFAIIKTAKRGTLTTRGYNNETNHNKSFYRK
..................................................................
>A0A8S5P2M9_A
MKIRVAYAENEQEKKRQHEAAVKRLFPDTKVKEIGLKDGFLHTVLTVPKPKKSSD
.......................................................
>A0A8S5P2N4_A
MEQVKERTLTLVCGVLCVLIFASVCSWPGYAGGAVIPETVELEMPTITMPEAIPTATPELLWTEDEVEMLACAIYQEAGGDACCDLCRHRVGDVILNRMEDERFPNTVEEVLTDYRQYGRFYWTGVVWPERADKPGEAHAVARAWATARDILSGEHSDLYGEGYIYQAEFEQGTDVIYCEDCGIYFGR
SSSSSSSSSSSSSSSSSSSSSSSSSSSSSSSS............................................................................................................................................................
>A0A8S5P2N9_A
MAAKNKQIKKIISWVVGLPAAIIAISEPTDLRLWWVQFAAIAVLAVVLFANGVFDETIQELKSRKEIWR
.......HHHHHHHHHHHHHHHHHHH......hhhhhhhhhhhhhhhhhhhh.................
>A0A8S5P2P0_A
MQGAGGIGKHNARGNRRIRDAGRNLRLNHHLIHAAFALHGQLKSQGFIIPGCQHGGNKAGHLGVQGFQKSPFVNLGKSFEKDISGHLSFSYFAHDAIYWLLLSTIRVERDGFSKPSKAFMGVGDSGQNPECGLLPACSSALSSSTASQNRHAAERPKEQAPKNLKKVFMPQPPFFFCAGEEYSYPLHSLEASAYNPAGGYSAIQTGQGTHRGIRRFLFRATPECCHPGQGQECALFPSPS
................................................................................................................................................................................................................................................
>A0A8S5P2P2_A
MEKAYMEEEHLNRLLEALAISKRLDELLKSVEEENNRLLRLAVAVIGESNRRELEGLMQ
...........................................................
>A0A8S5P2P6_A
MLDFLGVTEHFSCMENTPFSFPALFRDMAGGGGSLGGRG
.......................................
>A0A8S5P2Q6_A
MRGEHYQPDGDIGGERRGKQCEICLKRWIQRDIRAGNAGTGGSGAEKGVLLLAFWNRLDGGVVMAFFTDVMTVYNYRRDVDGEHWARSVIRGVQWRHGKRRVSADKGVFTDEPEESVTVDFTRTYQRNPLYVSPQEYASLEDKGGFWTLNPADGTDFIVCGEVAQEIGDGYSISQLKKDFDAYVIVSVSDNRNRNRLKHIRVVAK
.............................................................................................................................................................................................................
>A0A8S5P2R9_A
MRCKSSFWELTNEKYLPYFLGTLYTAWEVFR
...............................
>A0A8S5P2S6_A
MPAEQLQFFDKGFFHNSVVVVAVGVIALLGVIHLPLVNR
............HHHHHHHHHHHHHHHHHHHH.......
>A0A8S5P2T0_A
MGREEKERIDFSFYITDYCPQTRTLLGFAGFYFPPRTNIT
........................................
>A0A8S5P2T3_A
MKAHRIMYHHYNKVTKDEYNRNLTKSVWLDW
...............................
>A0A8S5P2T4_A
MSLAKISTVPPKKVGQTIVPIVSPFQWKVYKPLIINHLNRKQ
..........................................
>A0A8S5P2U0_A
MELKFLTDGELEELLCELEASGFYKRQMICLAELQQRRKAESEAEPVAWRYRFVHTPKSEGHGSYFTTDWVLTHREDECNPSDCFERQPLYVAPYLASLGAHLQHLQSGSELSDLKDDELGSLMSMLSFYAQNEAKAAKFLPHLLRLASSAVDELREFRQLKKAILGEGGAE
............................................................................................................................................................................
>A0A8S5P2V1_A
MSIKSEITRLKDAKSVLRHWLMAKNVTVPGYATLSELTDLLSKVPVVDTEVVEVTVSNHSNAAITAYGLDGPVEIPNLTDGTVSILLGAMIHIEVTTQTNYFYSPTDGEVIDSSENGAHVKITDRYCKVYVTISPIV
.........................................................................................................................................
>A0A8S5P2V6_A
MATRVISTRLAVDGEAEFKKQMSSVNGELRNLKTEMQLTDAQFKGQANTLDYLTQKDKLLRAEVEQQAEKVRALETALEDATKAYGEADSRTDKYQQQLNQAKAALVNLNREVETNAQYMDEAAKSSKNTAKSIDEYGKSTKDAKGGVKSLGDLIKANLTSEAIIGGVKALAGAMKEAASAAIELGKESVDAAAQVNAENSQFEQTFGDLGDNAAAAIQRVADSSGILDTRLRPAASQIYAFARASGGDAVESMDLMETALQAAADSAAYYDRSLEDTTDSLMSFLKGNFSNDAALGVSATETTRNAAAMELFGQKYNDLSEVQKQQTLLKMVTDAQELSGAMGQAAREAEGWENVQGNLNEALRQAKADIGQELLPSVTAMAQAFTEVLSGEMDTEQFAETAAGIVAELTTSFADQAPEMVEAGVQLLTAFLDGLMKGDSTEQIADSMAEIIISLVDGGVEMLPNIVEFAIRLISTLAIALVQHIPDLAAKVPDIIFGIVEALVKGIPDIFNVGVALLQGLWDGIASMIGSIIDKIKGFASSVVGTLKDVLGIHSPSTVFASIGEYMMQGLALGMEDGKGEVMNSADDIVDEIKRRFNSLTDILDINKDVSDLQYQLWELTGGQDATDAEKYERRLEMLTEQQQDQADVVAAAQAAYESVAEQYGENSAESLEYQKTLLKEQIEYQKLLQSIEEVIEAKQKLGALDAMENSAMNALSQSIGTEKPGVSSDEFRTGLSDAVNAIGAMQPVQSTTAANITIKTRDGIEIARAFVPDIRTAMRESPEVLDD
.....................................................................................................................................................................................................................................................................................................................................................................................................................................................................................................................................................................................................................................................................................................................................................................................................................
>A0A8S5P2V7_A
MQDLKISSTFFEEIKNDCGVTWDNEKTNTRINGIVSNAIDEFQEWFGKDVDVEHYGNIRKMFMAYVRYHYYDHGEDFKKNYASDIMNERMKYEVTEYEKSKQANVS
..........................................................................................................
>A0A8S5P2V8_A
MPKNKLRYPVVTLCGSTKFYDDFMVAQKELTTEGNVVLCCPVFHHSRDKEYWDSLSDDEKVRLHNLLKEEHFQRIDMCDAILVVNPNDYIGESTKSEIEYARQTGKGVMYMYKNGVPRWTKA
..........................................................................................................................
>A0A8S5P2W3_A
MNEFENMDMILRHGRKRARKYHNLIIRLDNEDKDYRYFCTNCQQYHVDHKINVGKLHTCPHCHTKLQVGTKRNKIDKYIDHFTYVQKNKKNEVIFRVFQYERIYDKYSMKIYENAFEIMRINVDNDVRIIRYNYVVYYTVNFKQGKGGWKRFTDSYFKYYYINFTYDFCNRNLKNVLKGTQFQYSYVDKVKDDVNVMDYLNLYKLLPEIEMIYKMKLFKFMGFCINNINSKKDAKDVSQFLKENKKFFKIWSKLDPNEREMTAMVNLDTYDIKYARQIIKKGMKFNQQDYVDDKKLAKYLVRANGDYSIWKDYIEFLERIEYKIDKSSLFPSDLMKAHDKFFNKIKVLDNKEYEQDIIDFENMLRPYNYSNDKFTIYCARTVEEFANESAELVNCVRDYIPKVSHHQSAIFFLRENENIDKSFVTIEIDPVNKILLQCRARENGEPKKEVLSFVKEWCVSRVIDYKMLTYTV
........................................................................................................................................................................................................................................................................................................................................................................................................................................................................................
>A0A8S5P2W7_A
MRGFFIGLRLEKMLKPEQIDEILNIFICGLFAAIGGGLSYLDGVRKGKMFRVAEFLLQLAISAMAGVITYQITQFFGAPVNLSGALCGAAGWFGTLAMQVIKYLFLKRLGIDKKTLSELDDEGKQQ
.....................hhhhhhhhhhhhhhhhhhhh..........HHHHHHHHHHHHHHHHHHHHHHH..........hhhhhhhhhhhhhhhhh.........................
>A0A8S5P2W9_A
MIQTKTNYNMKIIAYTNNQGLELKVNKFTSGQFKWAFSLTFNNGVHPFCYTMTELRTILLKNGMTRKWAANVKDRFDPITDEHVLINRYRTSGGSEMEVFITSRIPFVNMVGTGLGMGYMKFQLLEHKLNRYGFKQF
.........................................................................................................................................
>A0A8S5P2X4_A
MLPNPPQSYPDHIPPAPAGGPPTEAHASDEHPKYRRVSADAIFEKSRFFLKCYHLAVF
..........................................................
>A0A8S5P2X5_A
MKKKRNRTDPVPVFTDHHPVPRAERPGGPAADGGSGG
.....................................
>A0A8S5P2Y2_A
MNYELLMRGIDGEVWSLDLPLDAPAMNYQINNLAELKDRNASYSQRISLPRTTHNEQAFQFSFVVGSGSYVPYMKFPCQLFYEGALISPAGAVLNIVDVSDTSIGVQVLGATADLFDTLNKTDAKDPGDGMFLLKWYTDTMGQTERYLSGPEEAQVLYFWLYATLQKNPNIPPVSMEAIRQVRELDKFYPHLNWYDLVTWIFAREGYSLETDVDPVDRAEMFLPCTYPVLADNPRAPKASGTGWIRDPSIGTTVGVIWQGSPGVTLSDPVAGRLIMGTVPGTFNWMTLWDTTITFSFAWSNPSSLQNGSVIVKVTHYKNDGTNAIVLDRTWMSGSSGSVSVDIPMEAGEHILVYGALDTGNYSPTRYDMRFPVSITAPPAPETSPGDKPQPGLTYDLLASTGFKSLGDIVKAFFQLFGLTIDVDPATKVARAYSVQEFYNRRSSSGKNWSDKLIKGKDTKLTFQLSNYAQSNEIKLEDNKDNNVTDSYKFSIPDVNLQPTKLLFQIGFLAGLNQTLYDADTTNKIHTLANYPIWTINRGRMENGEMTETTWEYNALSKPMVVHINKSDYMWPQVSVGYTLTRVRLYTAYFKNLNYYVPKYYDKLINNILKRPKILQTQILLDSLDIQSLDLFNPIWLEEHGFWFYVSKINNFQAGKITKVDLIRM
.........................................................................................................................................................................................................................................................................................................................................................................................................................................................................................................................................................................................................................................................................................
>A0A8S5P2Y4_A
MEKTEKLGLPPTGKIGVFRRWLGLYSKEEREVLDYARKLKKTTMQIARGQQSLLSRPGWMRYEDWREVRKLQNKLERRRRK
.................................................................................
>A0A8S5P2Y9_A
MKKLKQEEKEKVVVSISQEIKNIDNDFSLGYIAGYIEKLKEDSKKKPKLKTG
....................................................
>A0A8S5P2Z2_A
MTDDQLKEINDLKKEIENLREQFKYVESSCPYDVKYDGRKFYGKLALCKVFVGNDIDMTSGRDRVLVEFNEEMKLAVLQVLHSRLTILENKFNNLTVRNESSRYENNKE
.............................................................................................................
>A0A8S5P2Z5_A
MNEIVDVIVGTIVMSLGVFSSCALSAFIAAKQKGTSWKDELFNEET
...hhhhhhhhhhhhhhhhhhhhhhhh...................
>A0A8S5P307_A
MGSTLFHFLGRNNEGIAFYPAPFYFYRPYRSK
................................
>A0A8S5P308_A
MGKLIDPERLKSRLESYAETYKSAGMDVPYDMAVVTDIIDRSINSYNVDYVAENVTDMLEGTKIY
.................................................................
>A0A8S5P311_A
MKITKNEFIDFEKAQGAKLPYNIIDDSNMSRARWMLTSLDINKYIYIADHYNELKRRYGDE
.............................................................
>A0A8S5P316_A
MKRIILKCPVFFTLRKQGVPNEDFFFKKGEPYEVKDEVAENAFIRSRSLLCEDLGTPEAVEPQTETPEPPNEEAQNVADTVEEEGGTKAEEPQTEAPESSTEKPTKRGSNRGKGKANDQ
.......................................................................................................................
>A0A8S5P320_A
KRYWTGKKPNARLSRSGSMPLRMGRLGVCLRCSIWMG
.....................................
>A0A8S5P325_A
MFPSADLQNAVQKAERAISGTADTLEGVQSTARRLGIDPNIANSLYARYGRTMQAKALCGLLGTTPEALRSDANKILGGAQNGSQTPQKGKAGGSTKFPRLK
......................................................................................................
>A0A8S5P327_A
MKIGRITNGTMRWYCRNRWHVAISKLSRQGRGRHSSLVCYCGLRYCGFFLR
...................................................
>A0A8S5P331_A
MARPQKKGLLYFPFDTDFFADLKIRALSARYGSDGLIFYIWLLAEIYRENGYYIVWNEDSEDAAIASLGLSEGSMKQIMTFLASRSLIVEITLASSDTIITSPNIQKRYQEAAKSLRREIIVDCEIWLLNEEETASFIKVAQNSDKYSKNHNKSVKNESKSRKNPTNKIKVNEMKVNEREGAPAKHSYGPFGNVMLLDDEFTKLADKYGADIRNDAIEFLDMYIEEKGYKTKSHYLAIIRWVVNAVNERRQKQRRGYQSNMPKSIQPTQERVSALDEMEALFQQEVNGFDKGRKN
.......................................................................................................................................................................................................................................................................................................
>A0A8S5P333_A
MQDRQVPLIFGRSSPSINALAYCLCRNSSSAVRSAAFSCSSSRQRRNTVKGFRIPRASFLFFTWFVRF
....................................................................
>A0A8S5P336_A
MGILAMPYEKDTVGIGILLLTAHFWVATFATFFVSKRDY
............hhhhhhhhhhhhhhhhhhhhhh.....
>A0A8S5P342_A
MTQATSLHRNVPPMLLKVGRRWTKMSRSNNIKSSKTMYQNLQGHGKSTKKKVEMQVEKMFSTRLDRLNEDLGTVIYHANKARKSIDKINALRKNGRNVEASLIESEVKKSLAALLRAVDKLPNDVVEATKRFESNGFN
..........................................................................................................................................
>A0A8S5P350_A
MRYIMNVVMKFANNTFYDFAAVLSLRNDKMVAK
.................................
>A0A8S5P352_A
MWGKSHFAIRTEFQNTVFDVYRTVIIWNFGVGQTGYVPYNFPFSVAVCVWVVFC
......................................................
>A0A8S5P354_A
MSSCPHEFTFEFVFNLNVFLTVLYLKAMRM
..............................
>A0A8S5P358_A
MICFPLDNTEYEAKDMGAYLGTRTRGVFSAEGNFAVTPAENGLAVKVSPGLAWLKRDLYWGVAVLLESEIMLPLEIADGELERIDVIVCRLDKVANKSEVVVKKGEFSGSPVFAQPQRDDNYDEIYLASVMIQAGATGITKADISSLLLNEDYCGLMRDGVTGIPTEAIQEQATALFNGLYEQLQGRADELEQVIEGIVQGSEVMLRAVYDKDADGVVDEAAAVQVYTPPAASEAGTDEAGAQAASQTFGGPVRLSVDEATGAVTLHAVKQGYSEEGAPVGEESIEEVPAANAAKLGGKEESALSVGNSAKLGGKTLTVSVSGTTGTITFK
...........................................................................................................................................................................................................................................................................................................................................
>A0A8S5P362_A
MQIVQQKTKRIFSRISAVFRRPLHEAAVLYAADSFYCLSQR
.........................................
>A0A8S5P363_A
MTEYAQIADARLRKLGEAEWEIKSCMQRIEELENVAQCCGSLNITDKVQNSVTGNKMEEAVVELLEEQERLRTVASNWVQLKRAIISELESINPTYRDVLTRRYILKQSTEETAKELNYSESHTKRLKRQALECLGREITNHDTR
.................................................................................................................................................
>A0A8S5P364_A
MGIDSNKKINLLVTLKKRHEVYTHHGSMDK
..............................
>A0A8S5P366_1_A
MLKHVRTNREIDIDRDSFFITIEENGTKQIEFDISTNYDLFSLIKNEDRIEYDNLYFLVKEISEEDFNATIVCNLDTDDLKGEVLQSYRSESQTEINVLNSILSSIGWKASGETSNQKRTIEIEDATKYDIILQIQNTFGCYTDFDNKNKILYVSYQKEFNENGFFVSEQVNLKKVEYTSDTYDIVTRIYGFGKTDDETGQTVTFSSINNGKNYVEDLSFKGKVISKIIRDDRFTDPQALYDYCQKELNKYAKQVESFELDIIDLSKLKSEEYRLFNYKIRDMVDYIDIRNNRRVLHRIVKIVEYPFAHEKDKITLSTASNSIENLMTKTQSSISQIGTSFQQNLVAINAKISGKLETTEFEALKAKIEELNVLDLSATVAKIEQAYISRQDVELSYVKKEIVEDLNAKVATIETNYVDKQYVNENYVTKQYVNENYVTTQFANQTYAIKSEVKNLTVDIAKINTLLSGSVTAGSTQTIVLNAENTTIANALIKSAMIDSLDFNKITGIDINTTKLNVHSNDGYSTWKDNTILIKDSARTRVQIGKDAQGDYNIYIWDKDGKVMFDPLGLTADGVNREVIDNSNVKENAGIKGSKLDIDSVITEVNGATTTIKSSKIYFDEKKQTLDVAFNTMSNTITETTKVVETANTNANNALSKANTAITDSANAKTTANTAKSTADNAKTVADGAKTTADSANTKATTASTNASNALAKANQLETKVTTVENTVKTQSTQISTAQGQIGTLITDVTQAKKDITTVVGDVTTAKTNITTLTNNYSSVKQTVDGLSTTVGSHTSSIANISTTANNALNTANTAKTTA
...................................................................................................................................................................................................................................................................................................................................................................................................................................................................................................................................................................................................................................................................................................................................................................................................................................................
>A0A8S5P366_2_A
DSAKSTATTASTNANSALANANNALLGNRVYNAGTFKKFMNVVGYSNSGATVTGAMCIQTPITSAYMTRMHITGYNYLGVNSNIDVVVTFYRVNNVFYNFSYSSNGNYPITKVRLCTTSSADQRIVVILCDGNTKWYYPKLVVETVEIGHTTPPDTFKDGWSVTCVTTFPSGYSGMTEVTGMSIQTEITTTKSTVATHTTQLNSITSRVSTTESNVTKINGDITSLTTRMSTAEQKVTDSAIVATVTKSSSWTTLNTKATDAQTKANNLVDLTTIKDTRSVNNNPSWYLSNYPRKTVKEFKQCSTMGISGEGTYGTLETSVSWPDTGGGYPVQLFYPNTSQNIYRRVGTSTSTWGAWTKVAGTHNAISVINQTAESIKIQAAKIALEGLVTANSRFKILTDGSMEAVNGKFTGTITATSGNISGFTLASNRMYASSLSTFDFNVNDTNTIQNIIMSGRTPTTSELQRLDINGDGKLSASDYLYVQRIINAGNKITTNLSIFPQFGTGKDFTKGVVEVSVPNFGTTRITSLGFLYSSSANFDHCKAKELSADSFSFSLQKGLIENGDQGIEIWGNTPFIDFHHGNDADDYTSRLICYNNGELTCENDFRVTGTSYFTKSVRLSGALVLANAQYLYGIDTGGTWRWMTAMGDNNVEYFGDNSCQTCLRGSKVYLSMSGATVTSDRRYKNSIRDFDKRYENFFNELKPQTFRFNKDKENLTNLGFIAQDVQTAIRNSSLDENHNFVSKVTDESGDELLGLVYDQFIALNTHMIQKNIASIENIKYVQIEHDRQLSNLKYDNERLKKKVELLEQEINQLKGLA
...................................................................................................................................................................................................................................................................................................................................................................................................................................................................................................................................................................................................................................................................................................................................................................................................................................................
>A0A8S5P368_A
MDYISFRQFNALYDPTAQSRLLDDTLNIWFENSSKQIELFEQLLGYLLMNHVNYQKIFFFIGVPGTGKSTMLELIRRFCGEDNVSAVQLADMERPFGLAAIVNKTANIFPDLKKTKVLRSDIFKMLADGSPIQVNRKFKQEFTYCFTGKMIFGMNNYPDFSQDFDGIERRLVIFEFKHVFTNGDPLYDSAILDKLLADECMSALLNKAIRGYSSLVHNDGFINTEESKRALEDFVSDNDNVVKWLRESEIDTDWLLNEPINLDCGGSYPTYREFCYSIGEEPKEQKDFSRTICNRYGWKTSRKRFNGVRSQYFTKK
............................................................................................................................................................................................................................................................................................................................
>A0A8S5P374_A
MTFEKLIDKITEDCFRFFGFRSFDEVDRLTFPEYELLCKAHKLSTVDKDMWVHKLAYLNFMAKASRKAGKTRTKPVYETFDKFYDYQKALEKVEREYDTERNERFLAISRKMKEERREE
.......................................................................................................................
>A0A8S5P382_A
MILSFMLLCMWNISNPFSKNKMRNSRERPPKGGCFLARNSQKYMAIHSNHWYNHIEYFFYNRKGKTMRKKIIALLMVAMVATLAGCGSSGTKETKKAEEKKPTYESVYKEYSQKMKDATPGLIEEYKKDAEGVSDMNKLANISAKKTEKLANICAKGGKRLATIHAKENDDEEKYNEWMNKLTDVYQDEAQKITDAYQDSVLG
...........................................................................................................................................................................................................
>A0A8S5P383_A
MDRNEGDNMPIPIYQFIKDVEKRRIKGLEVLVDLDTLKTFYPAGMRLKNRPKKAMLVEDPRSRFNGEFWEVYPIATTPTQVYIVCPFCKTVHAHGNAAGNYEGYREPHCYGLHGDGYYFIKNASEH
..............................................................................................................................
>A0A8S5P391_A
MEMKWHPIEDGNLKGIPRDEEVIFTVLDEDTGEVRTAAGKVDEYFLKKRGHVFVGAPKYPVDVKTLKAWAELPEPFHPNDCNRCAHSKEWTDEFGDRWWKCELWNEPFAMSDCPLR
....................................................................................................................
>A0A8S5P393_A
MDTIFTELAIANQKEISSSVTGEVTVYAFAINMSPFSDSVIIAGNDTMLEELKELGVIDKEKTRGIILKHVNAMRKELAEHRSECTKKNIGFDIEHEFDELSKNDNFMKLFKTLIK
....................................................................................................................
>A0A8S5P394_A
MKTPWPPEMLGPPLRLPTSFETTNSPRVSGSRTCQGPTG
.......................................
>A0A8S5P3A1_A
MPNRINYLLLDKDDITKICGIISRQQAMKELGYNDHQFKHFVDYSKIFKKKYILVEEKFSKCEKREA
...................................................................
>A0A8S5P3A3_A
MRVAAELAGIPTSTFHRNYPYWEGYIYDSDGRIIGEKCSKRKR
...........................................
>A0A8S5P3B1_A
MFRDYGLMWNELRAQMKELQEKKDSIELGVLIAVMDLIEYLEEEGDLEARDEL
.....................................................
>A0A8S5P3B3_A
MNITQQENTKVILKADLTVKDEIIGNLEGTVSNYDYDNIGININIYNSMKKQLCDNDATLKADINTFIESVIAKQKELLGGTK
...................................................................................
>A0A8S5P3B4_A
MRFSCSKCLKPFGAEHFYTSFLLQLFFHCRSSQDCFDGTVLHAAGFLG
................................................
>A0A8S5P3B7_A
MPQRKEKGPRKNLFRSCKGLLYHFSLYIILFQ
................................
>A0A8S5P3B9_A
MKIHKEIVWNKGENPKKAGEYLFMQLWTDGSVTYAAKLGYTVQHGWNTRPGEYAHSFGQKPDNGAYVWAELPF
.........................................................................
>A0A8S5P3C4_A
MPHNPALNCTIFLTVLLPDKPRRGAACRDLQVCTKRRGFCVRARRGNHRALRG
.....................................................
>A0A8S5P3C8_A
MSEHRRKITIRVSSQTAYHLEAEAERLGISPGRVVDELMRAAKSCGEVCGICGKCHKKQINKP
...............................................................
>A0A8S5P3E0_A
MGYGSFCFYWSAYHDRLGRFWATAVANSLLDTMCCGSCRGGFFIKRCQSNQNNKVVLILWLKLREKIF
....................................................................
>A0A8S5P3E3_A
MKRFDAQACIKRLGLEDGGSVQKAVDQSILDVCEPYTPMDLSSGADGGGLVRSAIMHTVIGSGEIVWRTPYAHYVYEGKVYVDPITHAAGFMTEDGWRSRKNVSKIP
...........................................................................................................
>A0A8S5P3E9_A
MRTVGMGVKKEDPDAKLRAEMEAQIEHNADLMAENARLRAELEELKTSNVEKVEQTGRKKSQ
..............................................................
>A0A8S5P3F1_A
MYICTCLVRCVTRPEAVWWWLRSPNYNNNNNFCNVNTGGGNNNNNAYYSAGVLPGFCDAGSNGVAKVKDDPRKRRYTSLGENP
...................................................................................
>A0A8S5P3F2_A
IKIFTGEIDSAERKANSLTRNFIAYDYLYKLRNTDIARWYKNQTTDKKKKLTQKQFRDKLFEFLGIEQVSTKLHWDDTYVPDTNNSNEMNVVNILKDLCLQNDRFGWMNRDGKFEYLKLRQNSYRYGQTTDNQNIYKYYNNEEIHLDTFKSFTAKEGRIWFPNIIFCDPDPNRAFGFTQGDYTAQEAYDNNVYYNRNSFFVGNEDWLNYVWDANEYGGISRAEPIMKICYGVFVNQDLRKYYRAQGYTAEVQGNPLNMVGQAVELYYKKQIQHDDQEPTELQWYVHSYIMSRTLKIGATDMIDTYSANNAPFNSNSQQLGKYTPEISGTVNLTRSEMPTISYAEFTDGSDSEFSPATIDDFTDGSGGSSSTSEQLKKAQLRCVKRIKKADYDALVAAGTDRTDTLYFTFEEG
............................................................................................................................................................................................................................................................................................................................................................................................................................
>A0A8S5P3F6_A
MKKIRAIAVAMAMTVFLSGCYDYGRDITIICPVINYMAVDGGAIVIYEMDGERREKKFLEKDVYACDESSRIIAVGKVYEDGSRSLRLYLYLSEEDYVQYTKDRFDLD
SSSSSSSSSSSSSSSSSSS.........................................................................................
>A0A8S5P3G4_A
MCIFVTGCRIIEFRDKNILHFEYSSIRILTEVV
.................................
>A0A8S5P3G9_A
MEKNRYRVVVLILIFCEIFCAVHIPSHDMTEHRHRDAQIIKEAAEQIYSVQMQESSETKEICNARCYIRKSIIFFEIAKSAYEITKVHVYIWQLPRGNIGGIMMKTN
...........................................................................................................
>A0A8S5P3H0_A
MKKFIKFLEANNAWENFERAFENYGRNAKDYKKECEGNINIELDCAFMWAETEEGEEYWDALNEKWIEANKPLKDQLLSDD
.................................................................................
>A0A8S5P3H3_A
MRKRKTIDKITKKIKCPAITCRSANVQIISRGFFSTKYQCKKCGRVFKG
.................................................
>A0A8S5P3H6_A
MISFPRSLPPEELCEALIDLLFNYSMTVNEERSETFKDDVGTIYLLYSELRKLRSIS
.........................................................
>A0A8S5P3H8_A
MSPPPSRGYWPRWQGPAVNNGREYGFSKRMSP
................................
>A0A8S5P3H9_A
MFPIIYPPFIIYSITRVIKSQEKCNNMLDKI
hhhhhhhhhhhh...................
>A0A8S5P3I1_A
MIIFSCHARREDSCMSFCRAFFVPGFDSKTNHEIKSL
.....................................
>A0A8S5P3J6_A
MGLAAQCPNWGNVQYTAGPDLRLYLPILGNLTQEGDFLTIQDLCRDKKAALHMTAQDIADQSGVPLSTVNNFFANASKAPSINTAGPICAVLGISIDEFFGITDKLTMSEEVLSAKNDTLRAHKKELEKHLVDNDKTMKIMMDGVRTRNRIIAALLVLLCLTIVYAIYLDFHCIQFGFWRG
....................................................................................................................................................HHHHHHHHHHHHHHHHHHHHHH...........
>A0A8S5P3L3_A
MLPACFRVIPGGLCYSRSCRVVGLSRVPVVVRC
.................................
>A0A8S5P3L4_A
MSVIFQSLISRDLAKIRSKIIEGYIKRGASGW
................................
>A0A8S5P3L8_A
MHDKSEAASKPGRFELGKSEKKSQKSETNLDLRLFYFCAFCI
..........................................
>A0A8S5P3M2_A
MSKLVCVILIVVAISQFVRAAAYKKSTKALSLYLKDIDAVPDEQTIQRYSEKALHSSNTKL
hhhhhhhhhhhhhhhhhhhh.........................................
>A0A8S5P3M4_A
MPGQPKPKPKRIRKRQQTPLPIQAANTEINQHLDGLKKQLEKGEISQTEYDSQVANWQRGQVLLNSIAAELITPTQSAAGIAAATASPMISYKIGQYFKSKNTEGSSAHIFSSCGIECSGCSGRRQ
..............................................................................................................................
>A0A8S5P3M6_A
MRPWGVFLMAWGGAWMVVNGCKSEGGWCFFTLFYWCFSLFSFVEMFYISIIWYICIEKVPLPGKG
.................................................................
>A0A8S5P3N3_A
MVQLLIGMLLGVMAATPTGRSIGNQIGNAAIDKVKEAMKAPAAGEEDNHGESA
.....................................................
>A0A8S5P3N5_A
MKVISLKIKNVHYVQFSIIKCSFYAKNEIYRRGYTSYSDNFIQFVCMFYTIPAIYEIVQAVMLLRSTYLTRIVWHVFIVFIERSYAGTVYNTQGERPKVPHVLHHLIGELTSMAFKHHMTI
........................................HHHHHHHHHHHHHHHHHHHHHHH.....hhhhhhhhhhhhhh.......................................
>A0A8S5P3N7_A
MGMPVGVAFVIATALPILPPTLMPKFALLPNCATAPHRKPAVGFTAGMNAVVATVVTKARIGFHNGRSGMMNRRSNEGGGIRQFMGNFVIVST
.............................................................................................
>A0A8S5P3P1_A
MYGFVTVPEFSVLMGISTDTVYRLVKKDAIPYYKVGKNIRLKVEDFRKGCGTDYEEFQILEEV
...............................................................
>A0A8S5P3P5_A
MRKQEIIYITTDYKDADYFLRKLCEPGIISDSYIHVNKKKKTLETSNFQVQAVALSGSHNFITRSAVDFYLISDKPLIVRLSELTRRYEELETIKMRLSLCAKEIDFKKLIDILNGV
.....................................................................................................................
>A0A8S5P3P8_A
MWNAKSRIYINYILILILFLILILLRYIALLVTLL
...................................
>A0A8S5P3Q3_A
MLCKIQLIKGREIVSFLIHKNMHPDSVNMGDTLS
..................................
>A0A8S5P3Q4_A
MTQDEKYINADADAGPGADVPEDAREEVAQQ
...............................
>A0A8S5P3R6_A
MKKNREVTYSEPVDYIPKELRKKYKLGEFADEEDDEEEKKKSK
...........................................
>A0A8S5P3R8_A
METKKDIKKYLEEQGEVCVKNDYISRELFQEFGVKTGLRDEKGNGYKIKIRG
....................................................
>A0A8S5P3S2_A
MTWEKIAAKTGYSNSPDYPRLMIRDRYLKEQGIR
..................................
>A0A8S5P3S4_A
MTDAERLEKWYEEQNFLPGVKSVFKNVYDNYYIQDHEEPVFYGRPEVYKVVGDDFIFVHGDEYEHVLWVYAGSPEPVKPEDVPEFLK
.......................................................................................
>A0A8S5P3S9_A
MNRKECIDDLNYIKKALTEGTLTRYDAIVFLIDTLTEYLKGVEIGEKV
................................................
>A0A8S5P3T3_A
MPASRITCTGQRDGVPLSIIIWATVRGSSWPLSLNRNWRTKKRKGGACYEPCN
.....................................................
>A0A8S5P3T4_A
MIKILTDEDLKKLSPEDKAFLAGFCAATDSAASLLYNLDVYQGNFDVDGVDINLVRFLENHEEVREALEVSLMHWMETEKMEYFTQMIESEQE
.............................................................................................
>A0A8S5P3T5_A
MGTRREHFMVQVLRDCDGARLHGGNRSERRCRVTNYKRMWMFLEEEIEEEAEERDSVLLDTLLAHMELMEKFEMNGALDGCRLRRFHRDVICDYVSAWNRLKAQIEELLERDDFAPIALIIGLMDGIEAIGGAE
......................................................................................................................................
>A0A8S5P3T6_A
MEGIINGNVNFQKGWEDLHQIQGHAMDLIRTGGRKHVSVN
........................................
>A0A8S5P3T9_A
MFILSTLYDTCYIMSTLISVFVTFCCLFMVLYPKSRCNGGAYMDNKKIGQRIKQVR
.............hhhhhhhhhhhhhhh............................
>A0A8S5P3U1_A
MKNFRFWKKFRKFLEEESAEEYNGDTVGMYIGGTIGTLLMVAVILIGGM
.........................HHHHHHHHHHHHHHHHHHHHH...
>A0A8S5P3V0_A
MREIKFRGKSTTSGKWVHGMLTTLKNLETEMQNMIIIKNEGVFNEGSASPFFMEWDYIHKDTVGQFTGLKGKSGKEIYEGDLIKAPSGRIYAVIFSTWKYEEKREFLKNN
..............................................................................................................
>A0A8S5P3W3_A
MGDFTTRERLIYAAFITVKVTVYRDKVEPFNDFFGKIRL
.......................................
>A0A8S5P3W5_A
MSIPYFIFFYSLITPPSNYIYYIYTVLYSIYILINSRALESWRGLYRQLLYIYTPCNTVIFRLLNTKSQTFRHLVRRDLAAKFLFFSRSGFSSPPEFRHLSLILFYPHQF
..............................................................................................................
>A0A8S5P3X0_A
MAVSDKRIYVLIRKADGTFAFEPLDAMVSKGDIVEYIHYL
........................................
>A0A8S5P3X1_A
MDKGASNVPDGFHILWSSGPFVATERARIATVEIITLELQ
........................................
>A0A8S5P3X4_A
MTFNWKKFQEDGKKDSCILNIHPDIANDQFVREKLSECVDYIRDNYDMEIFTKI
......................................................
>A0A8S5P3X5_A
MTTYIYKGQSISHIRFISILRYAGINGGHRLSAYEALVKCASLGKEKAIKILNDLEVIEK
............................................................
>A0A8S5P3X7_A
MDFYNNSSQRQQVDVYCPVHHNWIGHYDYGSKGVYYCWCKKCKKEIKIVMGK
....................................................
>A0A8S5P3Y6_A
MKKLLVLMLAVLIAVTSPERFKVNYICPHQYRLCFYTDVLHGVEIVP
SSSSSSSSSSSSSSSS...............................
>A0A8S5P3Y7_A
MFLRFATCPSHFLGWNSSFFHVINLVINRSIGFIRFLPLLYHPITCR
...............................................
>A0A8S5P400_A
MRAREETRKIFGRLWKSGYVTDWLSELPELRLHRKLRGPGLRALPILCAGESRILGRPPAAI
..............................................................
>A0A8S5P401_A
MAEDRLLKLKDFIGRVGVVSSTWRKWSQEGKAPQSQKKGRCRFWRESDINA
...................................................
>A0A8S5P403_A
MRNKDLITLLQEQDPEAEVMIRTSDDQYYYDLVDVFTDKDGDVIIQEG
................................................
>A0A8S5P409_A
MAKRSGKKWQQEKRQSGKKRQKRVCHFITC
..............................
>A0A8S5P431_A
MKKKEAIELYKVLNGCKLTGMVSSSKMTVLNNLRKLRPISETYEADIKEAIEKFKPEGFDDLMKKVRGHNDSVNTGGKPVMSGDELRDASSIIEEYNKEVNDFVEKILDEDAGIELNKLDNPDLEKLLDANDIEASQLEIIYSRLSCN
....................................................................................................................................................
>A0A8S5P440_A
MQNRTVLFSCPFCPHEDGTDTIAAGSAYPAHNRTQTENCVTKPRFYPQKGVSTMKREDVRNKIPGITEEQLNWLMQENGSDIAREKSAAAALQTQLNSAQAQLKTAQDGLKAFDGVDVAGLQAQVTKLKADMQAQADGFAFDSALNTAILGKKGRSVDAVRALLDLDALKGSKDRTTDINKALEDAVKANPWAFGDTQPAGYPNVRDGGAPNHNPSQPDGVLAAFSKLNPNLKI
..........................................................................................................................................................................................................................................
>A0A8S5P447_A
MVKNILVLDDGTEIAAGTVGQNAILSLTCTETVSKTTDLCPGAACSNKLEITIWVEPGTDLPITSGTRLTHYRETSGQRTLAGTYWAVKPTSQTRNTYKIYAYDAVSLLDGVQSTWLRSIQDQFPMTLWAFAGLVAQRCGVTIANNSLPRNGTYLVQAFYADNLTGRQLLAWVAEASCTFLRATPDGKIEFAWYTDYNASQSIGPTVYIRDGLSHDKFQTAPVVKVQIRQSDDDVGVLYPSDESGPNALVIQGNLLLTSATAEALKPVAQAIFETMQGVTYTPLKVTVPADFPLPAPGNIVSVTDARGNVLSSYIMNRTISGQQVTLESTGNATRDGTAAVNEQSYKNLTGKMLEIKTSVDGLEVKASELTGKYTDLKATVDGLSSEVKKGTKITGGGNLILGSESFKNAELKGNTGDGSSITYELTGGATMANTNSNRYFRWTTVGAYVAKGVTLCLSVMYKPVSGADEFCMEIAYTAGYSTSQSWATIKPTDQLEIEQTDGWVLRYGLWTPPDNATLKLVDMGSGTTHAGTGNYTNKFSLLHPMLQYGNAPTAWNASSGDYLTQESAKSLFSQTADEIKTEVTKSVTETVTANVKDTATSAANDAVDSKLQDYATTATVNSLKEDVSSIRQKADSISTKVSSLKETTTTISNDLNSTKKEFKTVKESVSAIDQKADSITQTVTQRITGGNNIIAGTDNWNNATLDAGGNDLNKKGSYTIDGESVRVTNRAQNTRFHFGADKTLVIAKGMTYCASVLYKLNSGTDSLFLQFETKSSSGTKSYYGNAFKNAKQDIVLDNGWKLRWAAFTATADGYADGLFVSTADDNATVTNDLTIMHPMVQMGNAPTAWTASTGDYLTANE
..............................................................................................................................................................................................................................................................................................................................................................................................................................................................................................................................................................................................................................................................................................................................................................................................................................................................................................
>A0A8S5P448_A
MQISAKLHTEDERLHADFHATVQVGGDLSLGHALMWDKQGRLAVQVADEAEEGNTLPITAAAVYAELGNIEVLLGTI
.............................................................................
>A0A8S5P449_A
MAYTFKGSAGDVLALDIDELQWWYERAGWIREQLEE
....................................
>A0A8S5P450_A
MLLHGRFLHGGRCALARFMCSPQGVISKAD
..............................
>A0A8S5P456_A
MRSSAKCITPKPPRVKSGRLWFIGSVLCLLFPPV
..................................
>A0A8S5P461_A
MLCCLQRCVENTYRRTTPPDSLALFCALFPKSRFLLAVFWAIIASI
..............................................
>A0A8S5P467_A
MNKRQKEVLQAQLNSEEEVIAQLKSTYGQALRDCEAKIQELSMRADLEPENIQSIIYQKQYQEAIKAQLEGALANLQSDSYATVSDYLTRSYQDGYLGSMYDMQGQGIPLVMPVDQEAVTKAVMLDSKLSTSLYDRLGEDVKAIKKSVRQEVSRGIAQGMTWSNIASNLARNMKHTPFQKAYNNSIRIARTEGHRIQNRAALDAQKRAIDRGAEVVKQWNAVLDGRTRSEHRELDGQMREVGEMFEIAGYKAEAPGLFGDPSQDCNCRCCLDQRARWALNCGIVKMDNFSKETVAFESPEEYAEWKKVYWSDENIEYMQHVTAMEKKYGKNFEKMLNSMTDKEYEKYKRLLDNNPMYKKKTALVKDSKNVRIELNKDIASTNAQIDKLKNQFKQLTDGYSYDEWYRDFSSIEDGFGDGEKDADFEKLKKIDAELKELFKKKSGLIYNKEKRVQLDTGYKGKIPDDKIQEYNKKAFEQIKRDTGYSDGKAKEFHNALLEYFGGDYEAILAGENNTAQIIKNGMDLLPTYKGSIYRGMIFKSEDIKMFSELKPGDILPNKGMIGSWTSNNRTAISFGGINSYERSSVILECIDNKTGVGVQHISKFGDREAEVLTSATYEVVDIVIENKFDYLSNHKELLWFPGDLEDEKTTMKGNIVCRIKVKEKT
.........................................................................................................................................................................................................................................................................................................................................................................................................................................................................................................................................................................................................................................................................................
>A0A8S5P472_A
MYLFNDLDYILVIFYLIHIFYSFFSSAIQL
.........hhhhhhh..............
>A0A8S5P478_A
MSIFLYFFLNIISKIFIFKTLKSAILNIKN
..............................
>A0A8S5P479_A
MNYQITLTREELDVVMFALHRNVEQSKDCSIKWRNIIEDQEDYDCDSAI
.................................................
>A0A8S5P481_A
MKWELKQSTATQNTLELYIYDDIQSGYYDWWNCREVVSETSQDFFREQLEKYHDVNQINVYINSNGGDVMEAYGMTSLLQRHQAKVTCYVDGFAFSAAALFLAVADHVVMAKQATVLLHNMLSSCYGNANDFRKMADDLDKLMEANRQLFLSKMNITEDELIEAMNKETIYTAQECIENGLADEISGETNIDDIAKIAQIRENQIQMMIVRQKNLSSVLNQLKQQEIIHEQDPEPKPKHEENKLKAFFEKAF
............................................................................................................................................................................................................................................................
>A0A8S5P483_A
MKKYNTTLGELFNTRQAIINKDIVNMAFSRKGGLSVARNMKKIDDELVEYSKARNELIRKYSSDGVTMERSSPNWDAFVKEFDELGSVETSIEINTITEFDLPDAITPATCLAIEFMIGEE
.........................................................................................................................
>A0A8S5P488_A
MEELINQLQRYKENELKELKKDKKKGMPVRLNPNSYYAKELEYQTIILKNIQKDLREIKRLLEKHK
..................................................................
>A0A8S5P491_A
MLYLMYHKWKLKASCILHGAFCFMPAVLFS
..............................
>A0A8S5P496_A
MKRPDLIWLGHNKSEQKASGTLIICLSWVVVIALIGVWMIYG
...................HHHHHHHHHHHHHHHHHHHH...
>A0A8S5P4A2_A
MCNNLEPDDYWYTKNTDEYLMIVHKKSRKQLKVNWE
....................................
>A0A8S5P4A8_A
MARKQKITRDVTSTEVEVMLCDTSTGDVRFEYDTIVGKTTEKRAKKKAKEQHEKDNVVVVKVTLTEKHDKYSMDLETFVKNAEIVDVENRKSAETENE
..................................................................................................
>A0A8S5P4B4_A
MYGYGCGGWLPPISPLTIPGVYSDTLSYEDNLAQIMKKINELVEQVNNLSNGVNNYTDEQIKKLRTDIEKEISVLEKTLLSFVSDFEKEISRLEKETDGKVQVVHDYIDVEILKTNEKIKELKTYIDTQIFNAEKRQIKYTDNKVAIESVKREAQDEFLNNKIENIVKEFPRVYNAVLGVKSTLQDTFNSFYEYLRELGVLSISYDKMEMTAEQYDKMELEAHVFDVYSGFIFSESLSKIFSPFTGKKENMPKVLYELIERARWNADTSKYFDEKTSTVQNMDTSNYTAKEYEFFNINPTKQDGDFNLKNRRYISTSTVWKKENENTTQGATNSAWESLNNIGNSDIISFSLIIGRKGKKEQINIVNDLTTGEAEEFDVTDFTCNNEKQVAYNRHVKIGLADAENGTDNTFNFDDCTANSLSYTDLSHESYVANDNLVVYELRVNYYADSINNL
......................................................................................................................................................................................................................................................................................................................................................................................................................................................................
>A0A8S5P4B6_A
MIPIVLLSISSNLFSSSFRLILHIGAPHQYI
...............................
>A0A8S5P4C6_A
MRWRIKSISRKRCGKCGERVPVNSCPCNGDSQCWVTKGWHETKLMI
..............................................
>A0A8S5P4D4_A
MPVINTWLYGEIDRSALTAEQKETVSAITNLLGTATGAAINNSSTNATQGSLNAQ
.......................................................
>A0A8S5P4F1_A
MKGRGLTTSIIAEWNEWVYSIVQELATELGGGYLLLHTFDPETMEERIIAKQKDYAVEYSIPITRYVEDFKKNKDKEKEKIISFFVQAVKGF
............................................................................................
>A0A8S5P4F7_A
MKVEVIEVKPLQQQYARVGNVATLFDLGRTKTSELINAMEKTKPWNEYIITINERAKLVRVDAFEAYLKSIRMQ
..........................................................................
>A0A8S5P4G6_A
MELNKLKLERLNQYALLVSTQAFNHAIKCGFQDTTNNSKAYVLYKICTTICETEPTVECELDLYCAKMVYGSLQRILNSICTDAEQYHVEVLDACEDSIKVWHAFNRMKYILDNFEYELFDE
..........................................................................................................................
>A0A8S5P4H3_A
MSAGDTIYQFAPIRTSPQNPLNIKPSVDSQFVMVRVRSLTAALHDG
..............................................
>A0A8S5P4H8_A
MREGKPREIDEVLSVGKDVHDKYGEDIDNLSAATLKESKSGVLGFFDGGGGIALNKRYLDSKKMDKAIDEAISDGYHPPRGKKTGLQSVAAHEYGHKLTEAAGRRHGKSLDAMADEIVKEARQTTGHRGVVKMASKISKYATVSNAEAVAEAFTDVYCNGGRAKRESIAIVNALDKRFGL
....................................................................................................................................................................................
>A0A8S5P4I6_A
MLRNYTRLHKITQELHKNIDVLVDVLVDVLSQEKARN
.....................................
>A0A8S5P4J4_A
MKSYNPTYGLWNDGEDEVKSSKKYGARALDTKTEEAIRANRVHECITYHADTELLKKGIIRKVDE
.................................................................
>A0A8S5P4J7_A
MRHNVPNTLKIYFRNFFKIVKIKWIKKQCRRTTCLLCKYKHECLQNLIE
.................................................
>A0A8S5P4J8_A
MILTSASIIPAPAGSRKALPLLPFSDNDNPKRRARGRGTLPP
..........................................
>A0A8S5P4K1_A
MTRQSRRKTEAARKLLQISVQSWNGWKVTAHRPFRPVYCRSNPG
............................................
>A0A8S5P4K5_A
MVVKGYYIWIRNDGVFDTRFFLPTTDFSKIEKYITAYCLEYFGHCEEEKTFSNNEKEGLFDLMLELNNL
.....................................................................
>A0A8S5P4L5_A
MTVRLLLLQIVLLLSKAYGFMDLGKIELYAPLMALIVGNIIWALLIFYGMIQNYMERKRWN
HHHHHHHHHHHHHHHHHH..........hhhhhhhhhhhhhhhhhhhhhhh..........
>A0A8S5P4L8_A
MARALCLRAAIAQRNGADSESLSFLELQLLKNLS
..................................
>A0A8S5P4P3_A
MKNNEKNKTSLEIYVKNRELIDRVITLPASKFLTTHSSLFNACISSAPLCSAAYKIYEQLNATHTTFYSSSSFLEIHQIIRRMEDYETLTNAIFNAVSTYQVPDIIDLSALKHDIPPINSLKVLPLNTNLNPSELSILEWLIKDKRLLDWCKTHFPKLSKANMESVISYIFSKFITALFEKLIETFLNF
.............................................................................................................................................................................................
>A0A8S5P4Q0_A
MTHKKALKKLMGIDFDRNTANKLLRKCTACGHTNAWVVDWQMNVNAIIQRGVILRFLRQLDF
..............................................................
>A0A8S5P4Q2_A
MTVQSVAARIARRICDQENVGYSQPDRRTWYANANWEGHVSSPQDADCSSLVCGAICYGIHDTYGASWGHAALPEINDHWTGNMRPGLEARGFNEVPWNDSDLTPAGGFRVGDVILSAANEGGRGHVVIAVEDGGDPLVSEAWIAEDGSIDGYLGDQTGGETRTVRYSSHPHTQSGAWTSCHRFDEGKFLSQWPEFRKGQAAQAKPAPASTAAPSAPAHAHGIDISSHQAGLNVAALWADFVIVKATEDDDYVNPYMGSQANATLGASKRLGFYHFARPGDAAAQARYFVDAVRGYVGKATLWLDWEANAVDQGP
...........................................................................................................................................................................................................................................................................................................................
>A0A8S5P4Q5_A
MGLIKCPDCKNKISSSAPACPYCGRPMKGNNSKSSSINHNVGCSTYAFLAIIVMVFIGWTAGKSNDNAEESIQVSRDASTNDVSAESASTKDASPVEDNSFTEISLPELYANWENYKYQNVKVSGKISEVSETEFRIYGKTASGENEIKVIPKTMPGDIHAKEWVTVTGKASRDHILTLNAIEDADIVQTGVDAKKAYKSLRNEYFKEHPEEIPPTPTPKPQAVSVDDSIVLPALKLFDNYEQYNNQYITISAPISYASEGVVEVDDESAGKFYITLLEPRSDLSEGDYMTVTGLVDGMSLGEVQIDNSNISATGDEPARLFEQGKQDYSNESGKIIEGVELSEQDFKARCKEMWYEDIAFSDKNLEGEYVKVKLYIEDSGVINPKKYYDSQVMELIQKYHLDRTISMVGIYSKDTDSYGSSKDLGVLYSLNTGYSGSDFTPGTYITLYGKIINYAVNKWDGHNSAYFMPKYIERN
.............................................HHHHHHHHHHHHH..................................................................................................................................................................................................................................................................................................................................................................................................................................
>A0A8S5P4Q6_A
MPYVFTAKSFCYGFGQRHNSIGYIDTVRFFVLLLVPVLRNHPQQGREGKFIPKQGINRTQSKSVPTYANALSETKKLITSSRVKILLNVTTAFGTFSPAFSTIQKESVKSAVSFGCSRHAFLAISRMYFLFLSRLRFATSAHFARNCSSVSPSSRTAGGISSAGSLSTFIRAEKVSIFPTRAKVAGSSCSFGRSKMNFAILSSLCGGNILIDVELHGALRHIVDGSMSLKLHSNLAFPVFGGLQGEASGRQHIFQANSRHPLVSHVSNPPDCVGKIGQFQDVLRGNLVPAYSGGANSQFHAAGSHGHGGKTHLAFPTVQLFQLLGVVGDIVDILSVIGISSHTASLDTAGGRKKDICILRFCGLVRVKIAQDHASPTGDAFESVSRNLCKHLCQSRFPPYVKYSAVIFRTRRLIVFSSSGTARIKGEPRKSHI
.................................................................................................................................................................................................................................................................................................................................................................................................................................................
>A0A8S5P4Q8_A
MPQAVPRHGKAKTGAFHRRYYPARTVRRQST
...............................
>A0A8S5P4R1_A
MEIINKSAFSIKTEISPYFPKNHQNPSPYRTKM
.................................
>A0A8S5P4R6_A
MGAAIADKINEMIGSKYDSSKFEYYFSASPDDLKTE
....................................
>A0A8S5P4S4_A
MLLQPAVMRCQISRTAGTVTYRRSELTGLTLLPFLYHSNFLCDILSL
...............................................
>A0A8S5P4S5_A
MSEEKKNLIRDVTKRLDKLPEDKKNYLLGYMNGIMDNEKIHSSKKETVSSD
...................................................
>A0A8S5P4S6_A
MRLRFAPTVGPLVLGRRLGPWSSWVTRARTRRWFVG
....................................
>A0A8S5P4S7_A
MLFYLFQTFVLAVLVIDLYLILFPIFLNELTAFPPPILLSLLVLYQK
...hhhhhhhhhhhhhhh.............................
>A0A8S5P4T1_A
MSNKTLQNELKLNSTELKGNADDSTLLQKRQSLLQQESQNTAQKIKLLEDSLSEAEKTLGKNSKEYYTLNNSLISAKNQQAAIQNEIKQTTAKMEDQKKKTSNLDESIDDLGDSLNDTEKDVSVFGDVLKANLASDAIKEGFSQLTDLVITNGNDMERATNQLSASLGATDEPLESFREAMDQIYRDNYGENFDDIAESIREVSSQLGDMENDELISVTESAIGLRDTFDFDVKESIRAVKMMMDQFGLTSDQAFNLIAQGAQNGLDKNGDLLDTINEYSVHFNQIGMDADDMFNVLLKGTNAGTFSVDKLGDAVKEFSIRIKDGTADEALKKLGLNVDDVKKRFAQGGEVGKKAYQEINQALFSVKDTNEQFSLGVTMYGTMFEDLGADGVQSLSNLNGIMDMNIDSMNQIKEVKYDDVLAQLEGLKRGFEQDISGTLSTFVFPALSQLLTWVGDNKDLIGALVLGIGAGATAFGTITLAIGIYNGIMDIMALSTGAATVATTGLGTAFTFVTGPIGMITLAIGAAVAAGVALYKNWDTVCSWANKVKTTVANAWNGIKTAIVDKITGAKNVVSNVINAIKGFFSFKFSWPKLPLPHFSVKPKGWGIGDLLKGKIPSLGISWYAKGGFFKGPTVLSGLGEAGNEYALPLNDRTMTPLASLLAEKLNGIGSSVAQDLYADIYINVGDGMLVENVSKKVAIKVRREKRS
.................................................................................................................................................HHHHH......................................................................................................................................................................................................................................................................................................................hhhhhhhhhh.........................................HHHHHHHHHHHHHHHHHHHHHH...............................................................................................................................................................................
>A0A8S5P4T4_A
MRIISQDGTINLPYEMTALIVSENYIQAVFAGGIQQSPYVMAMYSTQDKLLSVLDALDEKFIVRKGDGIFSFPKDGEV
..............................................................................
>A0A8S5P4T5_A
MTRWTPGSASAEPGVLLCPPIGGAVSLPEALWWRGWYPRGRGAERRQIGLDGLSRVGRVRVCVGE
.................................................................
>A0A8S5P4U4_A
MRPVRHHPHRAGAPAHQAVGGSRINHQDHSQDPRLESRGRDRDLRSVQEAEVTKTWRYVDVRCTWKPLARYLTWKWRRQGYRTAYVSVSPCKALVGALDYNHSGE
.........................................................................................................
>A0A8S5P4U5_A
MSYCDGTCKYLNARKHKCELTGEKLAYMKYSNAVIKCSVHEHRGFCEKDKEDVKC
.......................................................
>A0A8S5P4U8_A
MDAGNIEWFHLHLTQLLYQKTLKISMNFENKLKMFSVSYRPCYRY
.............................................
>A0A8S5P4U9_A
MQIKHNEESINRAEYEKQRVKTMIGKTNVIQTKDKITLGNERKLMDEILDQIDELIVDKYNELKKDCKTYGELKQKIKTFIRDVAWDNDKEYTLLLSKKLHEIYDNDVNKIIIENSEALQHFTNKY
..............................................................................................................................
>A0A8S5P4V4_A
MKKTKARFYTAILNRETGRVLKKVVDGYLFYYEDMSFGIYKRCDDAYIQKYVVIDIETGLKVLGARDFKMIDICMYYIYNNIKNFYKTNNYNKHLKSWMSSEICKDSTLSMYHWKNNFLDLTGGCKK
...............................................................................................................................
>A0A8S5P4V7_A
MHYVYSLEYHGRLHIQLHMYIKNKIRRKLWIQFLQN
....................................
>A0A8S5P4V8_A
MTITLQNKIASAAYRGPSSAPLNSQVGSMTVKQIIEAKNARQASGLQRILIPPARPRWMMPDLAWVTPEYIARVLDASLNGDCPEEEHALYDLMCRTWPRLVKNVTELKNAVCGLQWNVQDTEDLEEMKHLAERTRDGMKGNYREDGQGWRGTINGLLDGWFCGVTVREIDWEVRGCAHMPQAWLPRQTRKVHPRWYGWEAESGLFGMRSPGSDALGDFMPNKFLVAINNVSFGHPSGGALLRSLAWYWCAANFSADWLLNFAQIFGLPIRWATYDKSDPELKDIMESMLENMGSAAYAAAPTGCTLELKEPSNKGSDNPQNQMIEMADTACDLLILGQTLTSSPGEAGSRALGEVHYNVRSDIIDAAAGWLCEILNEQMLAAVYEYNGAPGNEDSSLPYFAPASKTVNDPNAAVDRIGKILDKGIPLSKSYVYETIEAPMPGYDEELFESQGDDKVYPKALALASMVANGLPVSQSWAYSYMGFPAPAEGEAVVTPPASGMGNPALMAKALDGMPAAAREYYMAELNKAATTL
......................................................................................................................................................................................................................................................................................................................................................................................................................................................................................................................................................
>A0A8S5P4V9_A
MSVPLDIARDNTPLLAPIERSIAPIVTPSAVEISCIRDKIVLMVENNLLKVLMVENYLLSLQRVQNRTRAKDTKKGANVQILKLKEDERQYRDKRMGDQRFQGKSGPKADDRPRKIQLCPRAGHHFHRSRGVCEKSRLQADGLRRSEKPPKYIRIQYIKGDTHMNTEKKNSKLAMLAKDAENKLAIMANEMERYKEMMVEDYERFFRWHSEDAYKMHVYKLEFERLLVRIGEGDSGKLREYLRKRMDGTQELLLEASVRGNVMSAVALANINELEAKRRMCEQYQMMLDTLGNESQDEGHR
.............................................................................................................................................................................................................................................................................................................
>A0A8S5P4W0_A
MTPLDEAIIENDLLPEDQRLTNVELAEKFNTSEASVRRHRAKLKRRGAPDMGHDAFFNDVPVDAIVQRGKTIRLPDGSYEKITWKP
......................................................................................
>A0A8S5P4W1_A
MEEKETVKQKQKNKYQNINRQKVYEIYGHVRYIVQRNHCEPITVDDVMNSINDHHYEKIFSLFNYEKELVDYVLKYVKNNMKKE
....................................................................................
>A0A8S5P4W2_A
MCLKYSYNAVFGFLSAFYVISVYFTTTAQKRF
.......hhhhhhhhhhhhhhhhhhh......
>A0A8S5P4W7_A
MEMTNREMIGHLNQLAIINEKLGGELNYKISRNKEKLTKEYEQFDKARQEAKKDYCELDEDGNIKQEKVDTDDENSIMKVIFLSDEKEKEWNKVELKMLDEEKVNIDIRTVSEDVIFNSEASQYATDAMLFMIKEDEEK
...........................................................................................................................................
>A0A8S5P4W8_A
MKKLTLVEYGCTGTGYRNGSDVPNCRVRTEFDTLDGLHVIADFGSYQRRDANKKGCPVVQPNALHVDGTYYDTEGYGRSYEYRLAQKGFDFSRFDFTRTGILAFINEVTGKNYTEIEFVERK
..........................................................................................................................
>A0A8S5P4X0_A
MPFPVKGGSFSEMKVYSSRCHGDMPPININS
...............................
>A0A8S5P4X1_A
MCFCRSHFIPSHHSILTRYHNIVIVSTSIYFRAFRNNTLS
........................................
>A0A8S5P4X4_A
MFASIISFIKLCVNRLWVFISIFFYFLLYVQEKHYFKNNAFY
..........................................
>A0A8S5P4X9_A
MKYIIMDYADGDCFTDEFEDKEEALQEADGQWEHLTRCEKKHRTAFYVLESINPDEDAPNHYDGDIVKRWK
.......................................................................
>A0A8S5P4Y2_A
MGAFDDITGQYGKAVGNNNNAFEDITTEYGYDVGNAPKPTFWDSVKNNAEYVANGVKNNIDWIDKTGKEINDNVGNTLTNWKDDVLNKSNNLGNEYSKSAANAIEANGDNFSAFDDNGDFVNEHATPGLGKARVETYNAAVGKPAGYLAITPYVPPQVRIAAGVLAAPTIASDTVDMYNANEAAENEGTAPDGILGNKYVATAKNVIVDPIANPVERLIDNPGEFAKNIAMNPTNLWDDVFLPVGMIHGVTPKKVSGAIGERVGRVSEHIKEKASNAFEDIGERFKREEPNMQEGVLYNAFEDVPVPEEPINAVEPREYSEGGLNGQPMEGETGNIQADIYNRYRQNGLSDVEAAGMTGNIGAESSFSTTVTSGDGYGSRGLVQFTGDRLNGENGLLKFAERKGLDPWDWRTQVDFSVWELHNTESAALEAMRARPDAT
................................................................................................................................................HHHHH............HHHHHHHHHHHHH.........................................................................................................................................................................................................................................................................
>A0A8S5P4Y4_A
MSEVIIKLNDETLTLSEYNAEFNGYDCDLGSVETKTYKTMHGTNERYINSIFNPHELTVEFIVRKYSNVLALARILTNPIFEFVDDELVYESSINEFEYEYISGDDYLLKLIYNAYIFENRYSNTPIKANTTVNIDSPSPTAINIEVKANETLVNKVITLSYFDFFTNKKYQNDIKIISLINGKTALINSDKFLCFIDENQLYLNNININLYPYTKGKIDVRGIDETLELNIMYRKAY
..............................................................................................................................................................................................................................................
>A0A8S5P4Y6_A
MNNINKEEAAGIITRILMACKIPSNWAKVLAGAIIGAVVAWMSLTQSSCASKTQSDPPGHTGISIQNGQYTLTRDGRTLTWDDKTHALVWTQAVPETTIAPVVQCIK
.........................HHHHHHHHHHHHHHHHHH................................................................
>A0A8S5P4Y7_A
MWLAFTIQIPLFTILIERVKIQENQKPAVLRLGKAFESDRSRHPE
hhhhhhh......................................
>A0A8S5P4Z0_A
MNCNHWNLFFLLRVVLVFLVGRFMPFKPAHWTF
..........hhhhhhhhhh.............
>A0A8S5P4Z4_A
MNRYFLVIVHVAATAWVCVSLALNDSPYLAFWLGLFLLGNTSVKIR
..HHHHHHHHHHHHHHHHHHHHH...hhhhhhhhhhhhhhhh....
>A0A8S5P4Z5_A
MVGLTERNDEMSKAMRAMVVALVLGVMGLVGCVPAYAGEGEATAGSWVLAETGAPVDVSETPACESEDQEYGPCLWDARTMGNGQGRSFIVEEDGSVSYLRWRDAREVAYPGWLWVGSVEPATTDGLPSCADVHGEVTCQRDGRYVLEVNTQACTQTITTVAGERYIPGPTVAKALSEGCSKPAVKGHSDEAGLHGARSSGSTGVVHSASPNAAVNDVVDKPSSPSRDAVVGPVGSGIKDNYDQEIAAVFGGLTLLGLTGGVWWQRRRDGRRVGRHGRR
SSSSSSSSSSSSSSSSSSSSSSSSSSSSSSSSSSSS...................................................................................................................................................................................................................................................
>A0A8S5P502_A
MIALLLQAREEGVGLDVRIWRERALKAENKVDILLGMIKGGMDALDSSRD
..................................................
>A0A8S5P503_A
MAPGDTSKPMIDGLQVGTVSVSAPQPRYQVVDEKALVAWLEWNKPDAVHKVPAPWFVAAAALDGFIKQTGEVPDGVEVVQGDPRISVRISTSQEEAIRELISTGDISILEIESGDA
....................................................................................................................
>A0A8S5P519_A
MCGLAFLLSAVESCRIDRIKNFLKIFHKTFPV
................................
>A0A8S5P520_A
IHSPSKVFKDEIGKHIVGGVIKGIEAEVPKLKKTMKKMSEEAVKAAGEVDAAKGGYSDAASAIMESITSGLDKRQELLVSKLDNKIDGYVDAVLKEYEKQAEDIKKKAESKKKEASNTKDATQKKKLQDEAKKLQDEAKQIQKNAKKIKNYANKYTSTFMDALKEGTEKAYSKIEDDLDKKLDEIADKYQKAYDKIISFRDDMKKKMSEPANMYDLDTQLTQVERYQEGLKKLKDKIPESLMDQILGMDLNEADNFVEHLNAMSAEELAAYKEKWEQLQSSSKTFSKDFFEQRLTDVKAGWTKEVEEAAKTAQEAAEEAGKKIAKSLIKSLNGEKETLKKSMRGIAKDMIEAFKKAFGFGKDGKKAEGSKTTAEAKGTGTAVSGKTSAKKKKTTAKNKKEEKEWQVYRETKEYEKARKKIEQGTQAEMQAVMAEVERMQNTIASLESMGASPMVNVSSPQISLANNQPVQLQAEIHTTVDLDGRTVGKAVTPYVNENMNTIRNRQRRGS
.............................................................................................................................................................................................................................................................................................................................................................................................................................................................................................................................
>A0A8S5P521_A
MGVGHTEPPGGVCAKIFYQIDSVCSTFLCVRFHFTMNHFREH
..........................................
>A0A8S5P532_A
MVETTLSLTSGTFCAACQALFLFSGAGAACWAPKGEQQNEDQV
..............hhhhhhhh.....................
>A0A8S5P548_A
MDTWPTEPLIHITAGECEGNLIENALAKHEPDYSDDYPDTYVIATGPHAGEPIMKGSEFDGIWEWYPVTTIPDEVIEKLHAAFYDTNMNEQQREAFQAFEAHTF
........................................................................................................
>A0A8S5P549_A
MIIDTEFNVGDTVFYLQGYTICTTTISSISVEWSYADDKFVMVYKLADGSTSLRNDYPKWNRPLFQSQEALFNHLLKENNLHTWLMNVNYGGVISKFVSLRKV
.......................................................................................................
>A0A8S5P556_A
MNFSDFEAVDFSDSGLVLDGDSEAFAKWYLEKTKSLAPLDDIKEDT
..............................................
>A0A8S5P560_A
MSTVAERVRLAFNAATGESKPASSSWVAANPTHYLEVRNIPGTRRREAVAQVTAMDSLNIKYMAVRSQDWTSVDVMTHLLTDAERRAKALAALADTLGSSGWLIYPIRESLTHGGLVAIKDRNQVQVYSNGDVSGYDDVAVRFAREAFEVALERAQAS
..............................................................................................................................................................
>A0A8S5P561_A
MKNIYYTKGNLKKPWRVTFYHHGKTYNIGYFATYGEAQSALKKEKDKFNISYTTRAGQTKLKSSIPTILKIVDSILTISDELTTRDKKDIESAKTLLERVLDRYKR
..........................................................................................................
>A0A8S5P567_A
MSADDKDIQDRLERIRTRVDNWERGEGYRPSELPQDVPVHDVIFLLKHIGDLEVEARDNGVGEDRHNAPLEECESSRSREYTDNGSDLPPGTIVIDCQGDSWQRGTTSWICAYGLMEECLPKAWGPYIIAHTPKEKS
.........................................................................................................................................
>A0A8S5P569_A
MPNFGKFQKIRERIQSLPTRKLEMSLSQAKE
...............................
>A0A8S5P574_A
MAILRARAAKSPQHREAVLMLCAFLEMRAETIILVITGTNLTKPIWVTSQI
...................................................
>A0A8S5P579_A
MDLKWITQMAERIKELEKENKRLKGLLEECENKREPDMTKPQPCTKFCNAGTPVTMKWLTKLSEETHEVIQEATNMEELLWLEEIWSAADKKDRLAMKLTDVKTVCESWLHDLGYSEEERGELHRRVNEKNRERGYF
.........................................................................................................................................
>A0A8S5P580_A
MELVFIDFETATASRDSACSLGLVHVINGQIAEKKQWLIQPPHNDYNSFNTEIHGITPEMTENSPTFGELWNNISQYFSGKTLVAHNASFDMSVLRATLNYYNIPFPCFDYFCTLVMARAALPKRITYSLDSLCDEFGIAFKHHDATEDAYASFELYKRIFQISEQEKIDDFLEKYGLQLGKSFENGYTRCGIVKKSYSIDFKSLHAENDIIEEHPFFGKKILFTGTLKSMSRKEAAQLVVNIGAEPTDSFNKNINYLIVGDFDFYKFRNGEKSSKLISAEKALQKGSDIEIISEEDFLKMIPDNAVKSKPKHIRKTPRNNYKYTDWGIGSPNAVDFYDVGIVNTNIDNKDGTSRQELISDLSKWQPVEIKRQQCSKDAPNAIGVFSPKGQIGNLSQPEASQIADLLDEGGKVTARVCQIYVVTKSKCWSCWIELQVIPASDLHLGFDFKNTEY
......................................................................................................................................................................................................................................................................................................................................................................................................................................................................
>A0A8S5P584_A
MKIIYNSKLARLLLLNFKAILIMLWLLCKKGPEYYSEKFIKHEETHSFQWKCCMFLGVFIWLAFSLIFDTLWLLLLIPFTFYIWYCIEYVIRFIIGVVKTPPIMKFGFKKWLKGFQEIGHESYRKIVFEQEANAVEDGIVNYEFLSFFKYY
.......................................................................................................................................................
>A0A8S5P585_A
MSALNIPTRARGLTSRYFFAFWKVNSSRCWRISCFPPTRPASADRSTVLPAPVGATAKVSPCFFSAATALETICSWYGRKIIFLPRPSGNGGRGRSGCRRTGGLLLRTPPGAGGRLRLAVLLHIRRDHRMDTVLVGILPGLVLLDAELGNERQPAKILPAVDAARGLCGLSHIVGTNAPCTFQNGAQSSPRDVAGCGFAAFIQLAAGNDQKLPNLPLGVRTLGNDEFAVQHQRVGRLRLLEPASIAGATGPDAHGQRDDGARGDRVETRRLPVGAVEIVAHDLSFQIIGVRRNSLAFAPVDFLHQPAKVRLFDHVQFAGPVSGRIVPRVGPGTDKRPVRRPVVRPQFGHGDDLIHNAGEFQSGLGSLNLRFEKLTVEVVPFGVQQAYEPDVAPTDILKLRHPTDHLLSEQSVRPAGIRLSRLLAESFRLARCPLETQPRGHGDGVDEESPVFFRRGGIAILPKHIIVMSLAIRLVRTHGGVWPAEKTGHVPGRLPVPDLERVAAPAPYGQPARLKVEEQRRLRVKRPQKGSLADLRRAEDDALDAALLLHPLIGGNDAKTVHGCPPAFADDTGVAHRSGRSKWRLMPSPRSYLTASSAEMARVPLQCRHTVA
....................................................................................................................................................................................................................................................................................................................................................................................................................................................................................................................................................................................................................................
>A0A8S5P586_A
MLPVCSTTARRRNPEHWKAGQAGKVCAENV
..............................
>A0A8S5P588_A
MLSILTFGNIDFAKRHESKSTRPRTGIVVLKCRKRSLNKYRARQAASPRERESKRRQGMRSGIDDFHHSSKGQPPCTKALWKPIPLTAQAGS
............................................................................................
>A0A8S5P589_A
MPPQSDKNLYQSGRPHFISDSLVRVLSLCCYPLHGGVEA
.......................................
>A0A8S5P595_A
MSPFESENRPGRLRKCPPCPICGRNEMRCYGKRRHGSMVTRFYGCQHCQYTDVWVESADGRHGYWRKLRNSPTNP
...........................................................................
>A0A8S5P5A1_A
MDVNRIEVEGNLTKDPELKTSKNGQSFAFITVCASYPKGKAPNVEWIPEFFDVTLFGADAEEICQYAKKGSRIWVSGMMRSTINQDTKVKYWSIIANNAHVLIKRGKKEASTTGQQPAPAVQQQIKQAQQVAAQAFNQPSPNDPDGLPF
.....................................................................................................................................................
>A0A8S5P5A6_A
MAVKFRHKETGLFWCRAKGRSPSIREYNELGEERV
...................................
>A0A8S5P5B7_A
MTKKLTMKRIREIIREEEYSPTKILLSLEKDKEYIYLRPRWMYRNAIAEELEAAGIKFEKIVDNGLVYRIESLIDVEVDEIY
..................................................................................
>A0A8S5P5C1_A
MIGIGTSLLFGRRSGKVTIPEPDVYYDLSLKDNSSPTRNIIDDLSGNGHDAEIFNAAYTESSGYRSDGAFVFDSIDDYAIMQNVTKGFKTLFMEVIPSLTIDKSGFLYDQRISQTSFGISISLNRIAYNAYNWGGVTYINGKLNTTMNGKEVYLKHQIITIVNGTDLKPQKVVLGSDIGLAGYFSNMALYKLIGFYDELTPLQIEKVINDYKLKYD
........................................................................................................................................................................................................................
>A0A8S5P5C2_A
MFGSVPHKPDIYYGVGGSCDREGYLWIIKRK
...............................
>A0A8S5P5C7_A
MKLLEIHKNGINANNKTVSYYGLDYEKKKVLFEVKTLEEAIEKGSCLGYKNGEIVIMF
..........................................................
>A0A8S5P5C8_A
MRDKPNKQFSTFKEDFENIGIHLTDEQYSDLCDINLFMRGMPDIPVYNIILVLKTLGLIPSKMIEQEANQDSNADFNGSFKDEFNRKFGKLEERRIMLKRIIKHLFSPQIIRVPDKTRVMCFSKGGNKYLKVFNTENGASICFRVKSIDYENSDLKNEYHPETMFADIESNQSVTILNQ
...................................................................................................................................................................................
>A0A8S5P5D2_A
MGKPKKETVRKLRGLMILDQMEDYTPLHKLHNLSNELIETVSKTKKKKSL
..................................................
>A0A8S5P5D4_A
MRGDNELGNAKYFLRKENGEEVYLEDIIASLAFRLGEQVEENIKKGIDEPYLAYALDVLTNARRLGV
...................................................................
>A0A8S5P5D5_A
MDALVFIFGLICALIYFYLCTEVGETASRLKRSRIFWLFMSFIITPFFAAIMVHCLGENN
...hhhhhhhhhhhhhhhhhh.............HHHHH........HHHHHH.......
>A0A8S5P5D6_A
MYRHVRSRLRLKVGSMGTGNTTRSRVYNLIG
...............................
>A0A8S5P5E3_A
MLQFPVSLITNDNYSLRKTAINLINNLAGLGLASSYANHSSSGVTSKHYIAKANPTEIRNSIINARKKLGIF
........................................................................
>A0A8S5P5E4_A
MKRSEHLNVVAGKYLKFFPLSVNGLKYVMYGVDLDNRLVLRSDDKDITCNFSDLGIDSSHIFVDECNSMIYEAKKVFIDKQSHRELYVVDKGDEWRSYWVEDSYVIGANCCTIRSISDFLREKNKFFCGDIVAKYDGGVPTYYFVDAFTDVSGIFTVVFSYLDSDGKIAHCYSDKGMYRVLEEVAFEHWLSRGFKYDNENNTLCPIFYELTDNSYVFYCSDEPVSVLANWKIGTYGFAKDKFPLIVPFHKFNPDNIGGSLQHNVVKQQ
............................................................................................................................................................................................................................................................................
>A0A8S5P5E8_A
MLKDLIQLLSKWCNFLLELLDHINKRCIFRY
...............................
>A0A8S5P5F0_A
MKKWIPSYRAHGKEEKVTEGTKSLRLLTDGESRLTQRSFFWDGGTTVIFEEHLMDMLDDREVIEFPNAAEAKAYIVSKMKELRGFHDSYGLRVDIPEQWRIEQEKAPDAAATAQGAE
.....................................................................................................................
>A0A8S5P5F1_A
MHFCPSQQIHAGRGFVHFVQCVQRFFAHAYARYIWRISSYSARLFIFFLHACKNILHILHKVHKCPPDKAFSDFQNCINMHFVQNL
......................................................................................
>A0A8S5P5F2_A
MTVKQLLDVIDKKTMVEVRGEHDCELIFSTNRNCGYYTKDTFEEIKENTATQITALEEDLIVIYIDSEIWRE
........................................................................
>A0A8S5P5F4_A
MLSIVTIHASTLFQYVILSNSALSSLNSLFPFDMTKIRLSFDIYVN
..............................................
>A0A8S5P5F6_A
MSIIPGTTPTLTLSLDKSITGCTAAEFCLACGTVRILRPLSELSLSADGTEVSLRLTQTETLMLPDNKIAKVQLRVMLGGAVFATDSIPAPTKELLHREELIADAN
..........................................................................................................
>A0A8S5P5G0_A
MERQTKGIWIPIEIWEDKNLSWNERILLLEIDSFTTKDKDCFISNEYIANLLNVSETTANKILSSLIEKGYVIKTAFDGGNKFRLIISNLKCK
.............................................................................................
>A0A8S5P5G1_A
MDYDITPEMVGTCVNIIMDYCKATDNKCESCALRVTCNTALKSRRLHGRGKNMRTISEMYKRSGGTAYQHKCAECRFYRDGKRGKCLMYGGDRDWHGNFIACKFFNLEDDMPEGQMNIFDYV
..........................................................................................................................
>A0A8S5P5G5_A
MGIMRSVEGWLFSKLFDNGKLELSNASLESLQAELYFKELALAKVKSIYSVCLSSCILNKYHKNEIIRDNDYYLWNIRPNKNQNRIQFFDQIIGKLINDNECLVIYYNDQLLIADDFQKDEYALLKNEYSSVVVKDFSFQRKFYENEVYYFSLNDENIKRYIDGVYQSYAQILGASKEIYLDQADKHYFLNVSTEARHDPKFAENFTDMTGEKLKKFLKHGKNALPVYDGFEWVRDSPKSASTTVDYREMRKEVFSSCAEAFNIPTALMFSDTANLDTKVVDNLITFGLKKMTNMIQNEISSKNVGLSNFMDDHYEFDITKIKYFNPLENAASIEKLLGTGAYCIDEIRVKGGDKPLDTEWSKRHFMTKNFGTIEELLKYAENFGDIETIHEDDNSFKGGDE
..................................................................................................................................................................................................................................................................................................................................................................................................................
>A0A8S5P5G7_A
AMSLVTKQEPTCSDYWKSSLPSNVRAVFFDGVNDDKN
.....................................
>A0A8S5P5G8_A
MKHILDWYNENTPQNEDEYEKGCLTSAAIIAIIFIALTVAIINI
.......................HHHHHHHHHHHHHHHHHHH..
>A0A8S5P5H0_A
MRGHFARSGLYTSGLREAMRTLFVIAPAVLFLYAFRRFAWTVVP
..............HHHHHHHHHHHHHHHHHHHHHH........
>A0A8S5P5H1_A
MCIKPGHKPRRSPTQVTNHRRPKWMQDTRKRTAFYCSK
......................................
>A0A8S5P5H2_A
MGIKELNQLKVVLYSYLFLMALNGKLRGHFNNSYIKK
.....................................
>A0A8S5P5H6_A
MLTIERHKYILFQQTLFLTNFFSPLTFAKALSGLNCAEATFSFLSYPQSYALACITYTHYLNSQDIDVAVLKVHWVKNRH
................................................................................
>A0A8S5P5H8_A
MATTKAHMKATAKYEKNNYFKTLVRFKKEDEERIRAAAGDSLNGFIVNCVLDVINKAEERQTSTQAPEMPAELSKPASRDYLPLTSENIEKVDLDALLTGGTKYQIDIFDLYGPDGFNKLLEMAEEKRSRG
...................................................................................................................................
>A0A8S5P5I1_A
MEYITSICPIYRTFIYTQNHINLISLHLVQLLFSQVD
.....................................
>A0A8S5P5I4_A
MRELELKFNGKGSMKPFRFQQINKGNNAYIYMVEIIENPSVRWYEVFRRRECSDTDVVLNGQTVHYEARVLYPTANDFGVSAFCCQTLSRALEHFNRWENGRED
........................................................................................................
>A0A8S5P5I5_A
MRGNNPAAEVVKIHLAQNRRSCQAKFFYFGA
...............................
>A0A8S5P5I9_A
MHTRTFEYENMTINVHYEKLPTKEDLEEVCNIFYRKAMEDKRKMSPDGAGDKD
.....................................................
>A0A8S5P5J1_A
MVLESIIAINIVKSAPVTLQWVGKNYIIFH
..............................
>A0A8S5P5J3_A
MEEKKIDWEQRRYELAKAAMQGFCSNSQKQFINVDSSIIAKLSICFADALIKKLKEE
.........................................................
>A0A8S5P5J6_A
MLSTIQFDNRVWIHGVVSDICFFRNTGRTPNFLFTFLETPRVVRNSKTLECYQKTEMILCDLHAVSWSS
.....................................................................
>A0A8S5P5J7_A
MIKRIKIFYPLFEQIQRGRNNLNICVKEYEKEFKKGDILMLNEIEYTRKEDKPTGCFMHVEVVEIIGIHEDEYQNRIYIMNIKPRLDMRIALQSLKGV
..................................................................................................
>A0A8S5P5J8_A
MRAKAFRVYGKGAHRFRGSFFETRSLLLSGVPSVIMDVINSDITGTNDYSILKFTCMFGELSNEEFEHMAEVQAYDGIFECCAIGNIVEVALYDIKIRCGRYTTSLNNLTIEEVSKIRKTYNEKGLFFSIHRH
.....................................................................................................................................
>A0A8S5P5K0_A
MKAGKKGEVRERESRLFVFSSYLFWRCYPSLSAVLCKYLCNYVLYM
..............................................
>A0A8S5P5K4_A
MKVEIEYTNDEITCFEDILDVVFCSYDIEIYLRRDDVNVIPTSKIKSVKVTDL
.....................................................
>A0A8S5P5L4_A
MKAILIATKETIDVIKAGEYTNIYVTEDGKQSFLGDELILLDEVKREAKGRDWEEVRINAAIATMQTLLNNPQYENKSRIAIADMSVSMADILVKKLKGE
....................................................................................................
>A0A8S5P5L5_A
MGRLSTERGHDISDFSLTHMKNNVNRFDFI
..............................
>A0A8S5P5L8_A
MKNKLKLKILRFINSNHNWRAILSAPPYNLMFRDFDGYTLIKYSQLFSDFKEPMVREARGFIIKKEGYKYVPVCIPFTKFFCVGDPNAQDALYKLAHRDEWYVEEKIDGSLIKLWWDNDEWHISTSGTTDAEKAAVQFEMNDITNYKQLFMYASKDKIDYDRLDKRYTYMFELIGLENKVIVPYEKEDVYYLGRRDNYTLLEMPYFDDDCAGVEKCKRPKCRIVKVNKNPKKVMKELQKEVNSFTKEHEHFEGYVISDKGLKTRVKMKSTQYMELFFQKGNGIFSPRKILLMILDQKDDDVLSSFPEYRPQFDDVRRAFCVWLEAVKNDLRYMDARNWDDRKKFAEWAKGTTCPSIVFSAFNNEERLDGDWLERQVRKIQISNLAIQIGIEERKENKTDV
................................................................................................................................................................................................................................................................................................................................................................................................................
>A0A8S5P5M3_A
MKTVLLKIRKMASDYLPGVYTRIGIEENPGTFRGGSGSGISNSMPPITVKPWVLKNDKWNMRGYWISGGLFNIPPVWLMDNGIWNNLNVWLSDGIWRMNKTLFSDNDIWNNEFVWTKDLIWKL
...........................................................................................................................
>A0A8S5P5M8_A
MVYLPLAPSQISWLLHFQQPLSRTEKIVNSKPIS
..................................
>A0A8S5P5N1_A
MIGYKGDVLVQVLRKKVETYEDSRLKEERFEDEFIKISDLNKNGIDFVKMLHIPTFSFRYMPARINIGDYNGKIFTLIFESEAGEISICEGQKLFIGKYSQKCCLPILDEKLLSEMTEGECLNRISGSSLRSDSEERKLSIEEYVKSFEDTSKSHFGVRKLIVKDIKETTYKGTLYNLIAPIEYVIQDFGGVLKTIIHE
.......................................................................................................................................................................................................
>A0A8S5P5P1_A
MDFNATNSTPNYGLPIFIDTDKPSWLVDWNSAMTELDTVIKEISTSEESNKNLISTANANIAKINNTIEEIQAYNTALTNRVVTLEGKTNKLESEYNTVINDLQAQNRLVLQLQEAINTINTELDNLTKNAIPPIEGGLDSLTKIVNANKNAQDIINQQTTQKLTELSTEVTNIKTNVIPPIEDGLSSLTKMVNKNTNDIQQNSRAIELTTSRLSNLEQDVQPLKARSNVVHCLNESGILPATVKDLTEDYTLKNISVVVYADYSPSNMAKMALAPVFISSETSAESSGTFGVETKTILTPNNTAESYTVAVSYSGVGNSKTLNVSISGNNKVALRAYTATAQATK
..........................................................................................................................................................................................................................................................................................................................................................
>A0A8S5P5P2_A
MPMFVYTYKLSTIVRFWKCSSPKRFHRFVNGSLWLTPA
......................................
>A0A8S5P5P6_A
MEEKVKMLKEQIYARLRGETPKIQVQLGGRSSGNMYALLLALDSCLMELYEENQTLLSNQENILETNGVLLRRLLKLNEITDVEGVINGKSNS
.............................................................................................
>A0A8S5P5Q0_A
MKKKYTIWTTFYGRLVVWSKNKVYLYNIKRRDMCNNLKQKRL
..........................................
>A0A8S5P5Q3_A
MIKFKGEYFDTNKNAVHVNDTEVQEMIDEVLEDLIASKEKTDFCFQATGDTLVAGVKWSAEGEIEIIVTQKYNHACLLKDKYGNYQPIDWLEEQEKDELSDRSVDELVAEIMSLRKELEDQRKPQYNPRREV
....................................................................................................................................
>A0A8S5P5Q5_A
MRRNWLSRCLSTIECPLECNMGKIWQKLPLPIFCPFFTY
.......................................
>A0A8S5P5Q7_A
MTTIYVDFDNTIVESNQRIIELLNERYGLSKTEADLLDYGYQSIAPITEEEKMALFESDDFFNNLKFKSGFLKFFNKYCGQVEFIITTKGTPNNLLKKEAWIKEHIPYQVKFVGITNDSLSKKQINMSDGIQIDDCTAALDTNASLKILYKDNHNFSWQSDYSNTNIMVVNNWEEIDEIISFYSIYDYKTLSKKGE
....................................................................................................................................................................................................
>A0A8S5P5Q9_A
MGMIEISQRGRGGVKDAYDNFKESMKCLKEDFETLLDEMEEMGERREDYGREYDRDYDRDYDREDRMSERRGRRRRR
.............................................................................
>A0A8S5P5R8_A
MATINYKDFQLDDNATVQSLKILINQCWKTLPIFEGKNKENQIVYSREEAYENYQKHLCFLITKVSGASKIWQDNQYYVELVYILVGMQDFTEDEHDRVKYIVHHCTKLINNMIEMVLNNES
..........................................................................................................................
>A0A8S5P5S5_A
MESITVKEKKITLKKDYLTNGEVNYIVGEVLKIYDQSGDIDGYDYSPLAMITNFYALLFAECIEGYDLDDVDMYNEYYNIGTQYELLRVVTNADEAYHLMMSLSKQINSIENTVNRSLQKIVGMISDKIPDAKAMTKMVNKLPKEWQKVVDDYNQITGKEEIKEDE
......................................................................................................................................................................
>A0A8S5P5S6_A
MHKPSDGSPRMYDRIVKRFGFSDYISINGETPVDVKEIDLPDLKVAEERGYIQIRNK
.........................................................
>A0A8S5P5T2_A
MAQQTLNNGVSGKVFRDILNQNFTELYTNKAPKNHASTTLDYGIATSTNYGHIRVITGNGLDLTSGTLSLTAATKSDAMAGIATNMVMTPARVKDAVNAYGVMSDGNTIIKVGGTQPTAQTGKTIIWINTAS
....................................................................................................................................
>A0A8S5P5T6_A
MHPYDAGCARYVQGFGLKAGSGSCSRFDHPAFFIGKNAFCERRKFTGDSYGYFPLLQ
.........................................................
>A0A8S5P5T9_A
MIIDLILDRKDGYRYNAHEFYGEVMEYGEVGFEITRAMDEGTEEDVKNALCQYIDENEYNPEIKKYINSVNWL
.........................................................................
>A0A8S5P5U3_A
MPSVRVMAECRAEVSSNILPKAFRLLRRLYMS
................................
>A0A8S5P5U4_A
MKLITKFKPELKEFISLQGLNINDTMKAVRNGNLFIYKAETKREILYHGITNLKHPYILSEHKLPL
..................................................................
>A0A8S5P5V0_A
MTLFNELQTLDSISSEAFQVFDRVKLYEQRGEDILIVCSTSRVADTLFKNYAKDKLGNKMNASGRWIEIKPNKGKIYFKSLSSLHTWLPGRKFKKIYFREE
.....................................................................................................
>A0A8S5P5V1_A
MKLFDYHNWHQLSYPMHGNKDWEKELRTIIEKLIKQ
....................................
>A0A8S5P5V2_A
MSFATSFKSKCISVFLNLDGEGPRSGASVCYSHERTKTGFKMVTDVSSVQATHDIFYLAIGV
..............................................................
>A0A8S5P5V3_A
MTFRPLGEGGSDLWSTQPRDRVCPFTHSFGKI
................................
>A0A8S5P5V7_A
MVFIMTEAERRYFQEYVKEVFHYEHQCSTEILARVLLLCELLIEKGLITDAEVAEKLAVPNVAEIMTELNYGDDTWKPEEDIND
....................................................................................
>A0A8S5P5V8_A
MWGYNLIETITLISGAIGISTVVVHLYDLKVQTERENELLKLRLEIEEVYKGNTHTLELNTQAITTLAKSIDKLNSAVDLMQDKIVDLATEQSATKESVKSAHKRINELNERGIVNDHR
.....hhhhhhhhhhhhhhhhhhhhh.............................................................................................
>A0A8S5P5V9_A
MPGVPGRGRGLPRTASFFRAQRAPDAGEHGTSDILIL
.....................................
>A0A8S5P5W0_A
MYVDSVISCILFSTKCKSGLAGEKLSGKTHDVGVGGEKQAEKPKPEANRKDTEMKLGVRERN
..............................................................
>A0A8S5P5W2_A
MNDVAKGAEKAGGAFEKFGKESDKLADTIGQQKIRLAKLKEDYADLYLTLGAGDEKTQKAAEKIEELSGKLDTNQKALDEARAAADSFDSTMQDIPGTMDEAGNSTSQFGSVLDELIPKFTKAQLIRNGAEALVDFGKEAVKQSAVAETAFSKVQTLLSDGTDMDAYFKTIKQGSMETGVSLSDFSEAVYQAISASVDQADAVQFTTQAIKLSRGGFTDAATAVDILTTAINAYGLEASDATSIADMLITTQNLGKTTVDELAQAMGRVIPTAKAFGVDMVTLNSAYAVMTKNGIATAETTTYLSGMLNELGKSGTTASNVLKEKTGMSFTQLMNSGYSLTDVLTILQNEADRAGIALSDMFGSQEAGKAANVITSNLADMNDIMGQMAESAGAVGKAYAIVTDTEEAKWEKLENNMSVRMATIGDAMKPITSGLLDFAIDLTGDPASGVREIVESASSADEAAQAVENLKQQIAESYELAGTPKYDALVAALADAEQKYNDLSNATTAADTATENAGLSAEEKAQLFTSATEEYTTAATALLEQYQATYESTLSNVEGWFGPFDAASTKIKTSFDDIQKNMQSQIDFNNQYADNLQYLADNGLGSLGDALQSYGADGSAYASAIVEKLQAVGGATTEEGKKIVESMTSMMDGMKESQSAVAQNFTDMDGQFAEKMKTLSDQYAETIQGLDKSGEAMEAATSTISSFISGIDTSKSGIMSTMGDIGSQMTKALQSSLGDVHTTVYVEQVVMASKGRAIGMDYVPYNGMPATLHRGEAILNAPEAEKWRKGKGRGNSQGITIVQNIQSVPQTPIQLAAATQAMFEQARWAI
..............................................................................................................................................................................................................................................................................................................................................................................................................................................................................................................................................................................................................................................................................................................................................................................................................................................................
>A0A8S5P5W3_A
MLIFDEKKYAENIINNKRYETVKTQGRERCVLVRYLTSLNYSVEEIKKVLAEIPMSGGEYLSSKDKDVIFSKIIAKANEYEFVTNKVVKIYQSELDIIEQVEDDYARHLLFIYLVYYKWASTVSHLQFYSKKNDIMMVTENNNDVWKLAGLSKLRVADRYRLCNLLFNKGLYKIDNFKAYNYIYIPFAKDDGDVAIEISNFDNILGELLIYEKPTEYKRCIVCNAVIKKTRSPKKYCINCAYKENLRKTKERKKCLKTQAS
.....................................................................................................................................................................................................................................................................
>A0A8S5P5W4_A
MLFPATVITGSVCRYHPPLLPTPDNASALLARAWIMKLAVNLITQASL
................................................
>A0A8S5P5W9_A
EFIYKTEMEPKEPEYYREPVENTDRDGGTE
..............................
>A0A8S5P5X6_A
MPPRFPPPLRWGLSRIPSYTRCLQSDLQASPQKSPWRTSTSYMAFPAYPGQLSPGKQECRNR
..............................................................
>A0A8S5P5X9_A
ITFNIAGTKQSYTDPSWENLKVHQVTIAFGQYGSQPTLFTNGLYYAKFIADNCTTWQDIPNKFSAGDTVTADCSSADICLNGLPSPELGALGNEYEDFYLSPGPNQIHCVWSDWAKSKPAFKLRYREVYL
..................................................................................................................................
>A0A8S5P5Y0_A
MNSNSSDLDQPPCKYCKYDGYQNRLNSACYTCCFNGDSDMPSWFQNKEGATDMAKDLTIELHIDIDERCKESIDYFKSIRKTTDYLAFSIKRGLFWHIILINRRHPAVLFFARALSKRRVEDKLYNWCLCMKMNEVIEYEGKSF
................................................................................................................................................
>A0A8S5P5Y2_A
MTNAGGGSGCTLTITAPAGAAITVANKAGKVKSKTVGANGLVVFRGLTEGTWTITITNGTDTATKTVEIKADYQAAISFNTIPDFTYTGDFEIVSDDDQPITVSQGNWKIRFLTSGTLTFKNLNGAENGIDVFLVGGGGGGSRAAGGGGYTKTLKAV
.............................................................................................................................................................
>A0A8S5P5Y3_A
MIDAVLKLILAVLILSIIIFPIYVNLFKERLWEYVKQKLEEQEKHNKLVRNMKQRKKGNQGKSIIK
..hhhhhhhhhhhhhhhhhhhhh...........................................
>A0A8S5P5Y4_A
MSQFTVRYSLPESGNKLYNNGNAGGWSWCINGSPTKAGLNVLSNCVGWACSRFNEIYNEITGNNGMKYKTLCCNAENFIKRAKQAGLEVGMTPKPGAIMCWQKGATLSGSDGAGHVAICEIVYDNNHVFTSESGYGGSAFWNSHRYNTNGRWGLGSSYTFRGFIYNPAVKDEPTPTPTPSSKFNIGDKVVINGALYRNSNASSASGSVSNKITNITRKVSGAVHPYNTTGDLGWMDEASITKYEEPKPSTGQKFAIGTKVVINGALYRSSNDNNAAGYVNNKTTYITRYAAGSKHPYNTTGDLGWMDEGAITAYSGGITYTVKKGDTLSGIAAKYGMTWQQVYARNKFVIGNNPNIIKPGQVLVIKD
...............................................................................................................................................................................................................................................................................................................................................................................
>A0A8S5P5Y6_A
MINAKDAKQKTIIKCELVELMDTIEQRVEETIGYGFYNTSIALGGSLNKNLVDALCKELTDLGYKVEYIPEKPLPYGCPSDQWDFNSYLKIDWSLEKGETE
.....................................................................................................
>A0A8S5P5Z0_A
MSGGIEYKLKLDNTGFVGPLNQARSGLSGFAGFANPQMLALGAAAAVAAAGYKLIKASIEGVRASMSEAADRETMETAFIPILGNAQAARERMAELADFAAHTPFQLPGIAAASKILESLTNGALSTGNGLRLVGDAASACNVPIDEMAVTIGRLYSGLDSGRPAGEAMMRLQELGAISPAVRSRLEDLQTAGKKGADVWQVAADELSKYSGGMELQSKTWHGKISTLGDAWAEVRAQFGKPIIDALKPLLDDNINLVGKLASTAKTIGDAIGYGLRFGIEAWKQGEVASLIGNSLKLGFGEGVNSLWKGTQGWLAMLAPTLIEAFKSGVLVLDILTDVSFWQGVGVALLSVLQAAVAAMLGGLSQSLASIMSTIPGMDKYREFMSGLADEFYKAQRGYMSTSGQSSAGLVDQYGGRIAGQYLDSLNTISAAFAQGYNNTPDVWDTTDYRESIKSASDRIVAALAAQDKAKAAEEGKAVTRKKASQEEANKPFKVMWETVFAGSLAKVGGGGYGRLMLSAENIPAKQLTEQKKTNELLNKILQKDGGAAVFA
........................................................HHHHHHHHHHH.....................................................................................................................................................................................................................................................................................................................................................................................................................................................................................................
>A0A8S5P5Z1_A
MLLTKLTVNNSVKLDFLHLEKASSNNTDIFSIPKYKPALNNDSRFLATFDNATTTARGIADVALGYDFSVYREVNNTNQLKYIARLGDGALTITDYNVVNDTTYKYYIFKEDESAISEAVASNSITTCWWDWSLIDLVPSVTEKGLYYANPNAIWKFNLNISSGGMSQNVNNTTYNNLTRFPKISSGKLNYASGTLTCLLGNIQNTNDGQIGYVEGAALLESWNDFCANGNIKLLKDRKGNAMLVMITSTSSQVDDVLREQANTITFSWTQIADASSITVIGA
...........................................................................................................................................................................................................................................................................................
>A0A8S5P5Z2_A
MASYKNFSQKRRAAQTWAYNNTDNPLSYDPINSEKIDYEEWTKFLSYYRYYIDKFAVDILGVNLFPFQRLIMRAMARYPNAMLICCRGLGKSWLCALFMICMAILYPGMAIGIVSGNGNQARMVIKQKIEGELQKNENIKREISNLKTSTDDCIVTLKNGSSIRAITLGTNQKGDNARGKHKIASLYRNVYKK
.................................................................................................................................................................................................
>A0A8S5P5Z3_A
MNFYEFNKKLTKTFGDFYILAKDKRPCVVCGNLTNRVDIHYEQRVCSNRCRSILDTGLAKQESEGEVI
....................................................................
>A0A8S5P5Z5_A
MAKIKIIPTRSFFDGEQMFAVGKKYSVDESAAAVYIREGWAAEAPTKEAESSGADGGNASGEGGEGGSV
.....................................................................
>A0A8S5P5Z9_A
MDTKEFKGVIEDIVDARISKKGITKFVSAVVKTVNSDGSVDVYLPPDTEKIVSGVLNKTCERLSVGDSVELCTKNGKTSNAWVSVKHGTNLGSLPEFINYKDNTEVATNEYKNGKRVYAKKLVFTTELPKSETETVIAHDITGITDIWIDMGNSYFQFDGTTMVRFPLPILSYYEDFSNRVYITCDKFNLYFYHDTRWGTAWEKIILVKYTKD
.....................................................................................................................................................................................................................
>A0A8S5P600_A
MTFPFLKSSETALSRPPQKRGVNDSGNYSTSPYSPDVPAAFNPAKSEAAGDVKRPLSVLPSLART
.................................................................
>A0A8S5P602_A
MYRSKSNAIRHQPTRKAAELLARLLSAAPLHIEIDVQPAGIVSLNIRSREIVPGPSDTLKIVKQLLTALKIDNEPTEESKNETEKHPANTECRIKHLQSKRPARKSNGGRRLVYQRNSRTNQKRPERV
................................................................................................................................
>A0A8S5P603_A
MCRGFRRLSILLTRRFLYRLPLCTRGQAFFTPFSGYLKAVL
.........................................
>A0A8S5P605_A
MSNSTADIAAVTAALFPDAVKDAFAKKQSLTMRDLLLLESADVKFVALGIQPSAYEMAAFLWLMADRAAFASALDTGTFRDGLHAWADTLSPSVIPSMADKIAAVIRASFAPLDGSKKKTGTGRKP
..............................................................................................................................
>A0A8S5P608_A
MFKDYKRMFIFDTETSSLNPQPFGEILELGGILLTKEKGEGRFTSREDIDVLVKNKYPILNSNIHHITAEMCQGDGVTKEELFELLRGIFGDYSDTLIVAYNSPFDMKFVRAFMEEMSPGYKITNPVLDMLEVARDRTGLYRGNKLCDMIVRYDVKDVQNSHRALDDCNALLGVMRAMWVEKSDLENYIRR
...............................................................................................................................................................................................
>A0A8S5P616_A
MAKYTEHLRLVKPEGNEYYNVEQFNQNAELIDKKIGEMDNSLSTIKEGATRAKAGIVQLGTEEGKALEGMMLARLAGAYGYGGDIQDEGVKNPNYIYYDRNTRKMYKCLNQNSDVSANVANFIPLDNNSLLEKLENLFTTKEEKTKLSLAQINNVNLNTITEPGFYTSSGWSNNIINLPAELNHNEGRAFYLLVFALENGAYCQQILYSFKGLIFYRAITGANSAFTQWKKLT
.........................................................................................................................................................................................................................................
>A0A8S5P617_A
MHLCLAVCQLVSLPSFLSSYLYIYNIIIYNICQ
.................................
>A0A8S5P621_A
MSPSSVFCNRIDRILSLSRLLPISFNSNPFMDAML
...................................
>A0A8S5P622_A
MGVGGEKQAEKPKPETDRKDTEMKLGVRERN
...............................
>A0A8S5P625_A
MLSTTINNRNDKILSFLLLIIFLWSIFTLK
..........HHHHHHHHHHHHHHHHH...
>A0A8S5P626_A
MKTYRKGDKIMNAVIAILAGALIYAILNKVDKDKK
...................................
>A0A8S5P632_A
MGFPSPAADYAESRISLDQQIIRHPSATYFLRAAGSHHREGILQGALLVVDSSLTPVDGSLLVCALDGEYRVKRYRKYPRRHDCLSPNAGKAEWLNHQQSAKPIREPSKHHPVCVSWSLYLMLRKLKCWIVTEPRAASGIRLASLVSTSRY
.......................................................................................................................................................
>A0A8S5P634_A
MDKLQIAHDLAILKLSRELKHAYFDDAHICQKYFQIRKEFSELLEAHDEHFFLNLGKK
..........................................................
>A0A8S5P635_A
MDKIKEALWNDYEEKKGLLNDMEPGSDEYKVVASEVDNIRKELIDVNKTVAENEFKVTQAADDSKKEKTRNRISIGTFITSTALSLYAIGKTFKFDSSSTVTSTLGRNILNAFIPKKR
......................................................................HHHHHHHHHHHHHHHHHHHHH...........................
>A0A8S5P641_A
MFIFNLDNKDKKYYECGKIVGNYLIKNGIPMLARENGLMLFAKTKRLQKVIDDMPLYLQLLIKGGVING
.....................................................................
>A0A8S5P647_A
MKVKVFDSRKSIDLENQINEFIKDKVVYDIRQSTFTVPAKIDKDGKTVRVDIFSRVIVMYDDVKRVYHFDKYMGGVTPV
...............................................................................
>A0A8S5P650_A
MYCKYCQCITKSVFEQYLNCSLSRDYCLKQKFCHKENKPVHTDDWQKCPKLVKEEDKNENFQKQTK
..................................................................
>A0A8S5P654_A
MRPVMVNLLFKIVPPMFAIIKAIIEYVNQRP
....HHHHHHHHHHHHHH.............
>A0A8S5P657_A
MLLGRLPINLLLSPLLVTDRIYSATRTSILILQFHCQVIFAVQTVYSPLSIGG
.....................................................
>A0A8S5P658_A
MHFLKDGRIVKSCESLTPEKFIALYKNLYMDGVDG
...................................
>A0A8S5P660_A
MEDLDIVRLQEKKILSLAIHNMEHSCRKEVGENE
..................................
>A0A8S5P662_A
MIYLQLINVYVINYIIILIKINIRGFACIYCNLLHMLIINFI
..........................................
>A0A8S5P664_A
MIEVYDTESVHEDIAAVVARQPEFAAAAAKVFAEIEASAAAHMQTGEQVASFSLKQGKVDWTISPATDHDAALEFGHYVYQDAQGRRSGRQGARYRTWVHGTYIMRSVVSAHGGF
...................................................................................................................
>A0A8S5P665_A
MSKKENIEEVIENVEEVEVQTVFNEDGLDVLCTEDTIVENINAEEGE
...............................................
>A0A8S5P666_A
MADTIKTLLVDMKKYQEITGCGRYAAEALAREAKAKIKIGKKALYDVRKTELYLASNNDIHIVI
................................................................
>A0A8S5P667_A
MRSRADQYSVPSSRTCRIVSKGELVGTTMSVIFGSNLGLSVVARLTLAHKNDPRKRMEPKDLRGSTTTPLAYFTGGRTSKGVGRNPA
.......................................................................................
>A0A8S5P668_A
MILCGFRDFWNPQGNTLGNTNKYSIIRHGGILYARYKKTSDKIAERRLFFCTFLMNTV
..........................................................
>A0A8S5P670_A
MSIWHAVRGCVEIRASHYKYQDLASHLRGFFTSAVNRASQRVTIPSLSES
..................................................
>A0A8S5P672_A
MSANDYIIDVTDQLTEWCIDYSETTEGISVGNIHLEIAEDGYRPAGTILNGTETVAITSDAGKAAALLAFPLARKAWEIGYMGDFEVDASDGMLDMRLSYGSDDVTIYAPINSSLEFTVVDHPLLRENVDMTDLDAVLTSTELAYSNPDEAWQVLCGARDGEMSGWEEIVTFFNADARILQGYRYSKVESRVSERIAVVEDDGPDSPICVINVDTVSDTTHWSMGDVAAAVLYAIS
............................................................................................................................................................................................................................................
>A0A8S5P675_A
MQLEMGDNSMSPKIKKGDVLIIDKDAPMESFDIALVSGKWENGDPFQVVRRVYSYNEYLALIADNKDDRTNIAYIGLATDFNILGKVVEIRKEA
..............................................................................................
>A0A8S5P679_A
MSALCDLASDWGWLIDDGPHPEIICPHHNQKEMK
..................................
>A0A8S5P683_A
MRGQPHFPNLHAIRAPKTRSGRSLGVGGVIPWGYWERFLCCWLFRCRDFWCLCWSRTFCCVGVRVVCVLCWLCVSCVRVRVLGCVCVRVFDGAGHAGVCVLWG
.......................................................................................................
>A0A8S5P684_A
MLIYNHQQRTNNITNEEKKKNIMKKLIIATMIAALAHAPQNANIYTMPGVYHARTQTVTDIRGEEWGFDAKLKNGTKVVITFDSRGTYDMKDDVVLSLRRVKK
SSSSSSSSSSSSSSSSSSSSSSSSSSSSSSSSSSSSS..................................................................
>A0A8S5P685_A
MFEQIRKARLKNTADIVSRVCFPLSNFRKSRYK
.................................
>A0A8S5P686_A
MTKKEELRIEYFRQRKRIQGTKRRYKKQGFEVDFELPKIPKNITQASINKLEKIKPKQIQEKTIYVDQLTGEELSYFRGKKVIKERKSEQTQAYVKTAQYEYETLKARDNLKDEYIVAKKEEYLQTFDFSEHVIDAFRSMIALFPKMAEPYLTKWLDMAIEQFGKEVVADGLAKAINEGNMLTRKTAYSEAELANYTERLFKFFNVGNFEREEFETTFEESKNYIDYD
....................................................................................................................................................................................................................................
>A0A8S5P692_A
MHFLDHCHRPLMVSVKPGKREPMGQRASLVASGMDTGRGSI
.........................................
>A0A8S5P693_A
MSEKNMKSVVGVQIGKVNASNGTDNYGLPIFIATDKPAWLLDWNGAMVAIDSLLKQIDSKSSISETELDALKVQIESANNAISGLQESTSSLTTNVAGLTTDVTQAKKDVDTMQKTVVQLSESVKTLETKVNENKTKLTKMSEDILVNDGARMHIPLTETSNRWISIDGLDSTGGGLLLVNMKGDADEAIGAMLITTDFSPILNNEQHVINMPFAGGTYNIRFTKTRSSEGGYGVTVATKKASGTVYHDTNAVIITNAIASLV
.......................................................................................................................................................................................................................................................................
>A0A8S5P694_A
MFEMTSERIEKVREILATGKRVWLELEDSKVYECVFAKGIKFELKKRGASRIYYIGENVKKCWHN
.................................................................
>A0A8S5P696_A
MKKAIKIIGKITKWYLILDAIVCAYIGVCRIIHLIMKYPQKSILEIDEIALNEANAEFKKIL
............hhhhh.............................................
>A0A8S5P699_A
MALSMRLDAYAIQRGLTMDAAHPKDPDPKNWRTINGSKVHLTEGKIDGGAGGKFTGKEWTGKTKHEFTPKEKPKQEEPKSAVKPKAKKTAPAYAPKKMDEHAYTNLSSKCQQDIDDLASLAAYKKTTTDFDDPVLDFLKGKIKQKNNLDDKEMQGVQHAYEELQNGEIDKTTFKNTVASIAYYGVGVPLTPKPAVAPKPTVQPQIAAQPKPGQLQTKGLAKIKLTKATTGISTPKGTLGLYAAENESVIDPAFKNFEDQYGSVQTAKYTKQEKKSVLRYTQGSKHLRDYLCYGKVEGFGEYTKEALQEKVDNISAGLAKMDHPDMWVCRKCTLMDWATKNNPNGATFEDLKKMKKDGEVFTNAAFLSSTPVDGGTYGDKELIRHFFVPKKAKGGYIKSVSSYADENEFLLDKGTKTRIMKVEKKDEKIITYEEVVLDDE
.......................................................................................................................................................................................................................................................................................................................................................................................................................................................
>A0A8S5P6A2_A
MFRRTTAYSLIDYPRKKTHTDKKQYIRNSDIYIPILIPCFLPL
...........................................
>A0A8S5P6A3_A
MGYNDTRRPRQTPERKPMKTIPGYLSKNEAAHMLGITRRTLDRHIQKSKTPTFRFVGDPTIYVQEHDIKKLLSPIRKAN
...............................................................................
>A0A8S5P6A5_A
MRLFQRRDNYSKRDAEETWRLSFSRNKHRLL
...............................
>A0A8S5P6B8_A
MITPLIDRGCSYGLHIPGIVTNMRTHRGLSQKQLAEKLRVSQAAVSLWETGAKYPSLDRLYDLAAVLGCRVAQLVDDKEA
................................................................................
>A0A8S5P6C2_A
MLSVEFAVKCITLLICIYPLSIYPIVDRICRCKEQKYVSDVVKKFTDDNKQ
....hhhhhhhhhhhhhhhhhhhhhhh........................
>A0A8S5P6C6_A
MPPTEKCKIQKQKDLKIELLHKHRFLSIIEDVQGGVRLNY
........................................
>A0A8S5P6C9_A
MDAKKEPLQERPITKGEGWKLVRITLRCVFLLMILLVIDDITRIAYPMIALFFIECLFISLEVLESKI
....................HHHHHHHHHHHHHHHHHH.....hhhhhhhhhhhhhhhhhhhhh....
>A0A8S5P6D0_A
MECRIVAVEWKNEEEFCRELKNKYVYKQGKDILAH
...................................
>A0A8S5P6D1_A
MMFYNEHGEQVKKFTKSSRLTDKNLITEPIRADNATLKG
.......................................
>A0A8S5P6D3_A
MSFTIAFSKASFRTLLSSSNLVTSSICYNHTERG
..................................
>A0A8S5P6D4_A
MADAKKCDRCGKFYIKNEQEFIGCVLKHFSLMGSNNMYFDLCDECIGRLWTFLDFPIETDDAIDHYNQSKEDDKRSDDTSTLDTTKMSGESSSSL
...............................................................................................
>A0A8S5P6D5_A
MYNNVYDRLKYFSEELVKRYEKQFNVSLEDAIFFNPVNIDQYPEEIEEAIERLENSLKTGIPLNEDDIQRYSPDVIY
.............................................................................
>A0A8S5P6D6_A
MMNKMDRLLKQLNPGEMYLVDRWKKKAKADDAIRNASPDQQAASLAISLTYFYRKKALEARGGKGGAIEIWNIQRGDRWREEEILNGSDGLFPLFEKGDFDTVYDFETQYKR
................................................................................................................
>A0A8S5P6D7_A
MSTKTSINSGSKPLIYNLIVYIINSDIRKYYA
................................
>A0A8S5P6D8_A
MQKAFRGVFFVQGGGRWKSWYKPPLGQFFQ
..............................
>A0A8S5P6D9_A
MTTRKQAAQSVKEYLRIYGYTLTFRPTSQKTADGRTIADFTISGNGKEYGGMTLDDVVQFVRRRVPEALLYGYQSGVDSWEELRLETKERLDNRNLQEIEKAIEVLRGILAEMKGGS
.....................................................................................................................
>A0A8S5P6E0_A
MKEVSELLTALGTFLVGLASLIKVCKQKEQPNNSRKARKHKRN
...hhhhhhhh................................
>A0A8S5P6E2_A
MIIRKISIVGETQVFEYIKNSDTGTRCGYVMRLKEEGRQSLYDAWEGLEKIIHNHHKDITGTSVFKGAKVLLRQLELKYISTKMGGKEIRIPSHIRFNGKAITEDKSFKFTTEWIGIDDNELESVQTMILETIEYIKGRRAQENLFDE
....................................................................................................................................................
>A0A8S5P6E3_A
MDMPYNYIIEMICDWWAFSWNKGNLQEIFN
..............................
>A0A8S5P6F0_A
MAGVFDIRRLLLVDLCRMLEDRGFEEVIKMEFDGDWKFLKTTASIKDYHPFERRAKSMDDNENDALQIEMNQRLSVLQNQLDYLVGNINQFPTTLQLEILGFLTSLMNTMVSTTDEVAALYTKAVIALGDFEK
.....................................................................................................................................
>A0A8S5P6F3_A
METPFCAVWYLNFVKLITPIALVAHSSRSSVSATLVTVTIGVLVNVIGKLMKSANILEDTSTLAFPPWLYSYR
....hhhhhhhhhhhhhhhhhhhh......HHHHHHHHHHHHHHHHHHHH.......................
>A0A8S5P6F6_A
MTKGWGVNAPSYKNATLTNFTMYSHDNRNYQTTWLAVGH
.......................................
>A0A8S5P6F7_A
MVCKCGGKLMSCDQVHTPGNKIIRKRKCRECGKFSYSVELIVDYNDKVKRVWNMNHRKAKPKEEVKKI
....................................................................
>A0A8S5P6F8_A
MAKTNYQIFNEENAPERTYNDSEYKEATQRVGGVMPGMALSRMHNKMYYQWSAMCQAIANLIVNRGRDCMDSDVEGITKALDETITSAASGASLNLLQRSRAYQVGDIAYHKALPSWARLECVKAGTTGATLPAQIEQMVQNGGVLITDGTVVWIIDDLRDGTPVGAVRGSLYLPAGYVKANGATVQRGDYPRLVALADRYSLWTDDVTANAGLFGRGDGVATMVLPNWTDRMVQLAGDGAGASVAAGLPNIHIKDAGLCAFGEGYAKKQKNGVIYTG
......................................................................................................................................................................................................................................................................................
>A0A8S5P6G7_A
MKKIKRDVSLTTKVRNNMNRIQDEFYSHDTNSAVIELTMDRTDLKKVIVLFHFQRSNRFLEVIGNVTGNVVEVPFDTSLITVDETVTGYVYIEKVVQAADVFKFSFGVRVSEIDKHKDLPVIEKDSKRIVAITEIVTKAELQEALSNIHVEGARYDDSEILKRLQALEATPKLDTSVFATKSELKNISLTPGPKGDKGDPGPQGATGERGPRGEQGLQGLPGEKGRDGMPGQKGEAGPRGERGEQGPPGPQGLQGERGQDGQRGERGEQGPIGLTGPAGPTGPQGPIGLTGPKGENGRDGVGIPQKLTLSGNTLILSDGGGSVNLPTSSQNGPAPTTSSSELTGNGIPEGKIDGTLGQTYVDMNKTNGAVKWIKRTPSGKIGWAVLYGDTGWKTLPSVSKLGNAYVQIRRINNQVQYQFGGLSWGWFGVVRRGGPGYQIQPSDRERNCFILGLGGVPYGYRSAGSLIGPFYNDKGTPYGTWYLGGTGDGNMLRFQFTDPVPTDRDIGDIRVSNITYITDDPWPAT
.............................................................................................................................................................................................................................................................................................................................................................................................................................................................................................................................................
>A0A8S5P6H1_A
MADYGHQETDKRLELMEKRVVAIYKQASEEMREKLAKWYKDFERLDKQKADLVEKGELPKAEYLAWRKRKMVESGRLKALVDTLTEDYVNSDRIAMQIVRGDLTDVYALNANYAAYKIEQDANVNLSWTLYDHSTVERMIREDPEILPLPSVNVPLDERWNRQYLNIAITQGILQGESIPHIGDRLQRILGMDRTAAIRSARTATTAAECAGRIDTYKYAQSIGIEMQQEWVATLDDRTRHEHRILDGQRVDIGEAFEVDGASIRYPGDPQAPGYLIYNCRCTVIGAIKGLEDDDSDDHRKHMIGTTYEEWKAGKEQESVEKSSNNDIMIVKNAIISGDVSTSINPQKQNRHIKGSSGYIPGRSYIYGGLEDAQKLVNKLSCTGSPVISKSGEWQKKERVSSDSVIGVYINPKTKTESETTKAMIIYSNSGTHIVPRKE
.......................................................................................................................................................................................................................................................................................................................................................................................................................................................
>A0A8S5P6H6_A
MEIARDKNNNHMQAVVIDTAYNVEQGQTLKLGEGLYRFAAYEDTTFNMPFLDPNHERPVLAAIYMPAGSVEYFYVYDGTLSVVEGKLNIMGSDIQTNS
..................................................................................................
>A0A8S5P6H7_A
MCITAYFLCYGKNIKGKRTSPEEKEILSWH
hhhhhhhh......................
>A0A8S5P6H8_A
MSEIKRRWKLWSVGQKLLFIGTVFWVLPLLWTLCVIGKIGDFAASANWTIGMFWKERFRMRKEIPK
.............................hhhhhhhhhhh..........................
>A0A8S5P6I2_A
MNIKKKEAKKMIKLLDDKARYALQNMMFAIEHKLPIESQFRGEAKAYLDLRDELMRGLKK
............................................................
>A0A8S5P6I4_A
MTGTKDEREVVSLHSEMRSTLNPIINPCYTFVIVLLILQL
........................................
>A0A8S5P6I5_A
MRQSGLSLLLCFCKNFTELCGIRKSSGFDTIAIHVPLRFRRHRWRSFYSDELNVFQPKMSQCVIEVIDFNNGIHCDGIIC
................................................................................
>A0A8S5P6I6_A
MIAAVANLSLARGTAYDVSLIIQDAAGIPLDLTGADLAATLKAGDAVTNLIIDMSTAAEGAILVHVPPQDLGMYSWEVWLQAAMFTPKERILAGLVTVAERIDPRDGGNPSSHRMTVRLGDTVTVSLDAVDLAWWAYDQTRKLLGVDYAATAQEAAKVATDAKTAIDAQVTGFDSHVENSIEAVTSAKDDIVDAVTDAVNSMLGFYISVDDDGTWRAHNNGKLVIGDRLFYGTKSSDVIIPLLIEDTPFSNLERGYYMFGSANITSFSLGMPVLTDGSNMFMSAPVLTSFNADLPRLEIGNQMFYSCQKLTDFVSDLPSLVDGTAMFSTCTQLTRFDKDLPRLEIGEQMFYRCNRLTEFTGQMPVLTNGNSMFNQSALTKFDGNLSSLTNGKSMFYRLRQFTYFSSDLSSLTIGESMFTECSLTSFDLPLPSLEKGNSMFRQTPLTSFDVDLPRMAIGTQMFEGCSSLTSFSSDIPSLTSASRMFYGCKLDAASINAILTRLPVMTDGQSHVIGFQGCPGAAAADKSIATAKGWTVEI
..........................................................................................................................................................................................................................................................................................................................................................................................................................................................................................................................................................
>A0A8S5P6I7_A
MHEARSKDELYRKIYHEPEGNIGVLRVELMYSFLFRENYISYYENNS
...............................................
>A0A8S5P6J1_A
MDSYGFTMTDADVITRYLVQGEEILAWAKQRQIAGIWPIKPNYVVLTNRRFLVIEPSLLTCSFSDIHLIDFQDIHIKEHIFGATITCTSLDGKQLISSCLNSQTAIAVYQAGQEVEENARELRRQRQMEEARAAATNITMG
.............................................................................................................................................
>A0A8S5P6J8_A
MIQPDSLSFRVSHSLSPLQHPSKPSHPSIDTESFKVGTFHRYVREIAVFRAQKPAAGRALETLDQKLLTEANEKDFAVARFLDRLIHEYSVLVADERFHAVAYDVEHDGFLGVDAHAVQEVAAEGVIPEHFVGRDQGRTRSGPCGHLRNHVIPLETFTMFRDVNSHEIKGFSQFVERRCAIPEKPAAQRVRVDAKVGSGSRYIAVELAFDVIFQNVEDFFCVHGIIVWKQLTYVNLTRGKFYLAFSLTIVNNLDL
...............................................................................................................................................................................................................................................................
>A0A8S5P6J9_A
MKKQLINFFNGRFGKKVLKTKYREWWVRFWYGIGAIICTFLFFGMIQFLSWISDLINYVF
...........................HHHHHHHHHHHHHHHHHHHHHHHHHH.......
>A0A8S5P6K5_A
MPHCWSSFPRPASKTYRKTGFSRRAALPLQPCVSETPAGKIPQG
............................................
>A0A8S5P6K6_A
MAYTEKDFNLSWGDITIGQANTLVVTRPSAQYSFRFHYDFQGVSADVTAAELETVSQDDTRVVYRWTPEESLSLAIPDSVSGSGTLTMTVAFTSGIPQLSNPSYCTKDYAFTAYVPDSMRPSAALTVTLVNDNALLEQWGLWVRGMSCLQYAVEASAVGGASLAGCRFTFAGQSVSGFSGVTAPIGMAGTLTPTAVVTDSRGRTTTVTAPAVSVFDYQMPSLRTSAAFRCNAVGVEDSGGPCLRVKASGSCWPLDGRNTVTLRARYRPVGGVYGGYTTLVSGVTAQIAEALDKDTTYEVELSAVDTVGSVRAVSYTSSNAAVAFHLRAGGVGAAFGKLADSPTLQCAWDAGFDGDVTVAGRVAAGSLTVGGRTLLDLLYPVGALYLSTAAADPGTVLGGTWQRIQDRFLLAAGESYAAGTTGGQAQRTLTAQQLPPHAHHITGHTGAESINHDHGIPNIAQGGSGSGAYAESWGGGSGSRELRTDAISISHNHTLDVDTQSSGGGEAVDMMPPYLAVYVWQRLS
............................................................................................................................................................................................................................................................................................................................................................................................................................................................................................................................................
>A0A8S5P6K7_A
MLHIINSLSVDYITFSTFVLRNYKSTQVLLFFCIYLILEIFFLLLQHLKRKNMNKNSLYIKLRKTNRYNIIYALLKAEGRTSAAKQLSERTGDTGKILFTSEGKLKKWIVNETNLGIVGVSRNLLSLKLDGIYTFNKETGEVHVEIIPEDLLQYCTIIPNYMKKDFIKDNKKYTWTANCQLVFDYLNRFRNCLEAGVENNSFTRDYREIREIRRKVIENEITKEEAETKIEKILSRTKLCYDSINPIAQLYLRSRTIAKNIGLTVDEVRKVLRQFRVFFGSKAWRRPTETEVLTRVDYCSKSYTIDIPKRSMLREMIEKFEKKCDKVISRMIELHHSYVYI
.....................................................................................................................................................................................................................................................................................................................................................
>A0A8S5P6K9_A
MLLSKSREPSILVCGSVSFYEVCHACRCKRNNNKDV
....................................
>A0A8S5P6L0_A
MFEDKKIGERFEYEGVILEVVNVLDFPCGKCFFYQKECDNIYCLPHQRKDEESVSFRVVEKEHISTVQDCKVAVEVTEKKAIEAAKEMIVDIFNEVHGVNQTMYLEDFVARLKK
..................................................................................................................
>A0A8S5P6L1_A
MPPVRNVEDAGDREDRPYGRVVTPGAASGVDLT
.................................
>A0A8S5P6L3_A
MYYQLIKDYSGDYEKDGVRYTLSECNAAYTPQGLNDGYTYFDSLEDAIQVWGLHFIGNRDSE
..............................................................
>A0A8S5P6L4_A
MALQSKVNVGLAPAIAGMPASVVETHYTAQTYQAASDLTVGNFCFADATAAGTKVNKAGTGILRGIVVYTRQYITGEVTADNAMTIPKGGFAQIATNGKFWVVAQNAQAKVGDYVLASQTDGSVTTQTSAAKKEGFTMTNFVVENVLGTEAKSLVLISNQQPNVVPPMATA
...........................................................................................................................................................................
>A0A8S5P6L5_A
MPPIKKVDGVDIKQMAKKSNVIYHTKDPIRYPKVQCGYEGLAQVMFSTQVNNMMIDLTKEMTKIAKQ
...................................................................
>A0A8S5P6L7_A
MISFVDAVRKVTTDFVGRMDATQQVMSKEKSALSIYNTEEQKKRLAEFEGIAGQLTEKAKAAAFEKLTTIIERARSFFSVAVTEIDVAEITKLEKIFEIGTPSDFIIDTLINACSGSYWALCFMAEKLNDGTAAGALHAPLRPDVQAYLLVIDEIEAACNSFITTYNGPHTLTQPDNGAAQALLLLGGDTWENWRGRLDSIAPAFATDVTILQGALTANERVLLNTLIQPGRSEADVAARVVKLAGDNKKYESLFLRSQYAPIVAAWLDKKAAEELQKTAAYTPFEKAVK
..................................................................................................................................................................................................................................................................................................
>A0A8S5P6M2_A
MNEVFRPLSVGDQVKFLLFNEDEVVTLTCTGIGDETATLGFISFIDKSNKEFYMDECEVLYAKNGDGDEIGTRFYEDSEREILYECIIDNMDELSYEQLKKVMMFIKTL
.............................................................................................................
>A0A8S5P6M4_A
MDISKMSKAQLVKLIGTSYVFVPKTKGHMYCRLDDRGISIAVTEDYSVVSTNFHRNVFTNVVSGGYSNPYLWLRTFCECIEANKEFGEVKDKNGNVQGFSFSQLMEHADEMPEEIVKVLQHTERWIYTLSEPAFAVGGDTLQVTNVMCMYFSYLAKSNTMLMPAPSDISRNEFYQKYIETIRYLSLETTLDEEKVKDLKEQICNIEREAMNKIEILIKDNGGEFKQSIAIPKREVDEGEALNEMKNDSME
..........................................................................................................................................................................................................................................................
>A0A8S5P6M7_A
MYPNKIRISNGEGQVSITAISRAFEVGQVAEDFDLSKYTSVEHDSDKNFLVIPLTAGTIKVHLCGAPSIETYTISEVEVSAYIGSPMPYLIDKVFVTGTTAQFNIGL
...........................................................................................................
>A0A8S5P6N3_A
MSNAPPNCWRKPRHTAHTKHCRSGRLLPGCRMNAAQRQPAIFRRGAWRW
.................................................
>A0A8S5P6N4_A
MKAEFYKVRGTEMEEMMKRGNNNEISSMISKKQQALAEALENVEFYKSIGNMEFAANEENRAKLLQRQLEMLNK
..........................................................................
>A0A8S5P6N6_A
MSVLPGTGWQHPPTNRGGFAGLPPPLCGARPMVLVWVSHMRQVTLSEFQVSPFRVIMCVIAPVTLSSNGNNLANSRLFNLLQPISTLFNYLCLVT
...............................................................................................
>A0A8S5P6N9_A
MSDERFVMFVILSRKVGQVLAYNNLYPPDIVSICYDYINRGCKSRNDYEYMVNFLIDNKDIRNELLL
...................................................................
>A0A8S5P6P1_A
MNKIHFTYKNGNCPYIDWLCESNKLILLSDTEMYNPETVSLIEDMLQIPAQDILILQANKNITPFGLRKIMDVLGEISFENKRKTNELCTVYFFENKNVLYCVPHVIIPWWELCETMSEIKISLPYFKPSVQ
....................................................................................................................................
>A0A8S5P6P5_A
MTAGKTAFKSLTRRRWHCTTVKDRGRRDVAGTVCKQPGGGASLAKATATVTLNRRPACKLCLQVRAVYNRLKL
.........................................................................
>A0A8S5P6Q1_A
MMDNLVQPNGPRAGQPFIPTDRQIEFLAHFYALTHKGSFVYRQGIRRLSKGSGKGYDLRHKIMTVDGWKRFGDLVVGDYVFHPSGKPTKVTQVHPIDQWDTWEVELSDGTVLTATGEHLFTVDEFVGSAKRKRRTLDVRTMAHEGRFNLRLPDVDKGELRAQGVPEEVLGSFQNGRTIINVRRVPPVDARCITVEAEDGLYLVGETMVVTHNSPFAAALCLFELLGPCRFDGFDRHEPFGVRTKPMSMPLVQIVATSEAQTQNTIRMVRAFCQKKGSLARKYDLEVAKTFIETPGGGKLQQMTSSAHSMEGGEVSFVVGDELEHWLPAQGGPAMLQTIQQNAAKMGGRFMGTCNAWVPGEQSSAEAIFEAWCDQEDGLTRGKTKILYDARIAPPNTVLTDEPGEGQVGLTEALEYVYEDCPWVNLESIKEQIWSPEYPESRSIRFFLNRPNAAEASWITLEEWTQLRKPDRKVEPGERIVMFFDGSKSNDHTALVGCCMEDGHIFKIGHWKPEKPLGVVNVAAVDAGVRKAFDTYNVVAFWADVREWESFTRTAWPEDFGDRLIVPAVRGGMSASPIAWDMRSHAYQFAEAAETAFTEIQQQTFTHDGDSALGEHVSNCRVNEFKGRWSVKKESPKSSKKIDLAVCMIGARMLYRHVKNSKEWADLTAPRGEWKVFM
.....................................................................................................................................................................................................................................................................................................................................................................................................................................................................................................................................................................................................................................................................................................
>A0A8S5P6Q3_A
MLERSAGIRHPAPKGAEAGTKQLSAKTGGQFAGRANQLPSRCKDGKNLKPLPCGRLPEKENTHENLPH
....................................................................
>A0A8S5P6Q6_A
MTFSRGTRTRRRTSGPCTGLTSTAITGCLS
..............................
>A0A8S5P6Q8_A
MDSIKSQAGMILYGKILQKLDEGKAVEFTENGVDYRFSRDEDKGEYLLEDLSNNKSMSWPKHQGVFALKDNLKKLDTKEEKNDVKFEAEKEFKEFLKKRNSQNDTLDKEQKERFGKVLDSVTIDENIEKRFKNYIEDEDFEEILSKYPYLESTQRAEVNKVLIDSGYLPVANGVLYSEWNGVKYKHFTGHTLEDEGEMIDYYEKQGKKLKVTKTQYKALKRYMGTDYEAIRDYNYGKGGGTGIALMAQLIAEAIDKNPCKENLVLYRRLEARDMNSLNELLNAEVGSVIEDKSFSSFSLKQLSLFGSDFQITLLAKKGDKVANINNTVDEYEYLTQRFSKFKVLAKGLNSIVVEMV
....................................................................................................................................................................................................................................................................................................................................................................
>A0A8S5P6R0_A
MKEVAKLVLHYDLEDLVKFQTSEIKSMFEMYSQAVKDGCEEDFDCAISMKKDILACLNTLREISMSEDDLEKKFETDINLN
.................................................................................
>A0A8S5P6R3_A
MIDELLVRSMAFGAQDLFLAVRRLESCGRQGVDEDVFDEAEGEFIDARNSLERVISLALMTFGVRADVELHRISVDGVE
...............................................................................
>A0A8S5P6S2_A
MYSFFISFSSYFFRGTARPPAPASRTPSLNFHIYYTIGIYLCK
...........................................
>A0A8S5P6S6_A
MKRKLFSIFFFFLLSVLSFSAKVNDVRFSNNKFSINLNAADGECLVSADEESRLIYIEIQNLDSSSFEKFSRNLELDIRGSSLFEDVIIDKSKDSVSLTLQVAPKVSYTMDATNKRIELNLQRTSKNKHLIV
SSSSSSSSSSSSSSSSSSSS................................................................................................................
>A0A8S5P6S8_A
MIATEDRLTHALEAAVEDLEFSMDSASLEFEVMTSPNANQYIIVYADGERHAYVTAELSWDDKPIVFVDIYSVDADGPERWMHGDMTVAEAATYIING
..................................................................................................
>A0A8S5P6S9_A
MAYSPKADRRYKQTAIKNLVVALNIRTDADIIEHLSELISESKQGYVKRLIREDMARRAKEEPRE
.................................................................
>A0A8S5P6T2_A
MAAEPVYTLHPDMITLRQAEALSGIDYKTIHNAARKGHIYWNRYDVPPTFRVSQRDTIKWAQEKTC
..................................................................
>A0A8S5P6T5_A
MTTFTDIAQKITQGCNRKDERRLHIIGRWHAMLGWIRVVIVEIEGRQEDSEGGESEIAYCLMDIAAGAVAILQQVGVSDPAAAFVDEYAKASAKHPGMTLDSDSHTDESRFYALAEEVGEVCAALTYDNKADTGHNSDLISEVTQVGGLAIAWLSRFKEMK
.................................................................................................................................................................
>A0A8S5P6T7_A
MYIATIARWLLTRISTCVARMHTMTGICGNGYTILNVTKGEATMNDLISREAAIKMLQEKAQGYVVSMFATMTECNIAKIVAMECANELNGLPVIDAELVRRGVWEWYEDWWNGECDEYGWRCSVCGVSLADSIEEAISERPDLDDPDKVPTMKRCPNCEARMDLEDDDE
..........................................................................................................................................................................
>A0A8S5P6T8_A
MLCAKIRCFFESTKYLATNLIQTLVLQVLLVKLQLLMVECILVISFR
...............................................
>A0A8S5P6T9_A
MAREGIYVGNKEVTHRYIGTRLVWVKIRLLFSGDVSINYDSHNKQITLNKDFSQKNIRNVEINGKEISFSKIENKQGKTYITFTESLEEFERKTGFNRYRSFYGSIPIKIYGG
.................................................................................................................
>A0A8S5P6U0_A
MSIKNIPSISLENPLFVTLNKSRSSCITSCMLIGCFSIFKSNMVIIYMFTLVSIC
.......................................................
>A0A8S5P6U1_A
MRSSGHKPASRDGRPRQCVAAPPHLEDIAQRETRDTAK
......................................
>A0A8S5P6U4_A
MERTCMIEARKQLDVDLVAMARVCRCSWRLLEMLEQDTREVTVPGIAQRIADAYGLDAEQYELLLPVNRRPHSPEYDPDKYTDNGTYF
........................................................................................
>A0A8S5P6U5_A
NIQYIIKKNNNNKKGDFNIMNKVFINGNLTKDMEVNALQTGTYVGKFTVANTVGFGDKKKTYFVPCTLFGKRVESLEKLLLKGTGVLIEGQLDITNKQDENGNWKNYVNVVVTEIEITKFKEVINYDDKTVEELRQICKDKNIKFTYKDTKEVLIKKINA
................................................................................................................................................................
>A0A8S5P6V1_A
MVSSNRRLAPTNKKVEASLSATPQILEECQKALEQCKNYSFDDFCRLIERIGFVFKRQSGSHRIYSHPDYEDGPPNYDTINIQNFKGKAKPYQIKLLIEFVKNAKRKRHD
..............................................................................................................
>A0A8S5P6V2_A
MFSQSNKKGKTNEDEKRNGLHDHRSNRWDDCLFFWRLGSGSCNFNHFHGN
..................................................
>A0A8S5P6V4_A
MNAKRQLSGLKRVDFSNKTDRQKIKYLVKKYELLGYSIPSYLQGKSLSQRQLTQAVNKITTGLNSVIKKETAIKKSYKKSINYQYNQTIKKYNKEVDKTIQALETMGLPKLQINYLKGKDLFLTYYDKKSFIYDGIPLQHLDDIYIADSKTKKEMIKKFKQDMKEINFINVYKKLTDSTENDNWFNNEFMTSPSIQLGCKPYVQEMIRKEYNRLSPLQKDMWIKEVLRDLRDRYPEDSVIGNEERIEENIFNTVTKSIEKYKTLKELKGVYD
................................................................................................................................................................................................................................................................................
>A0A8S5P6V6_A
MVTLKPYLNSKSCRKYLATTDIATAKASPKVFAARRDKTK
........................................
>A0A8S5P6V8_A
MKKWIPRGIYCHGNGTKKYPNCKWRKYITTIKINKVNCEYANTCSEECWSKPSNSCIHLVYKCEYMKYVDWTQDSLLWDGCKECGVKDY
.........................................................................................
>A0A8S5P6W8_A
MVQSYLVLPFQFILYLNFMHQGRFNPTGFNCMGVFLLSYRHF
..........................................
>A0A8S5P6X0_A
MNLSFKQAIDLHQCLRYIEACQEAIYGNDNTSDNIEVGDVSVTFHFDDGETFVDSLIVSGSECKKGRIDVEDYLRE
............................................................................
>A0A8S5P6X3_A
METKMYIEGRYMFDAVSLALANSFRKKGTQPMNWLEEPYRIIPFTEEEEKARQEEERRKAIEFFNAMIPKNKGGDENG
..............................................................................
>A0A8S5P6X7_A
MCACCGCALVVWVRLLRSLQWRLCLARKFRLHRHSYLPG
.......................................
>A0A8S5P6X8_A
METKELCEKIKILLKKKKSFVDICKELQLKDYEAIGLINLMKQDGELIDYVNGELVRLKTPPKTNDVYQVSTNSTHIPLLLISDTHLCSKYDRLDILRYLYDKAEDRGIKYILHSGDFTDGRSNRPEHIYELKETSYEGQVDYCVDKYPTFSGKTYVISGNHDDWWYKSTGSEIVKAIAKRRDDIVYLGSDVADLKIGKLKIRLFHGKGGNSYAKCFDCKTEILTENGWKYFCDLTKNEKVATLNLKKNEFEWQKPIDYINQQYDGEMYHFKSRTVDMVVTPNHRMLVKRYDKNILQNRKKDLIMPSKSHQRINLDWQIIEAKDLENAKRQEWQFKRGGQSWTGDLIESVDIPIRSPKKYASNSIKHIGSVKIEDIAELIAWYTTEGYSDGKKISISQSEVANSNNHKKIIDLFKRIGFKKIKTSGKDNKDISVYSVELSEYLIRECGSGSYNKFLPKWLKNQPSNILKIVFDTMIEGDGWKIGKSSFGYKSVSKRLLDDVSEIAHKLGYGVSKNKDTITMSAIQNYPTINNKPEKINYSGNIYCVSVPNTIILVRRNGKTCWSGNSYKVQKYLDSIPLEERPHILQTGHVHQSFYMKQDDTHCFQTSCLEDLTPFARSMGLANDKSVWWVDVNIDDRGKIESINQELETFNTKKLVRRK
....................................................................................................................................................................................................................................................................................................................................................................................................................................................................................................................................................................................................................................................................................
>A0A8S5P6X9_A
MAIYASSSRQRTEAYADDTLPIVETVPACSSDGWCRMPRNF
.........................................
>A0A8S5P6Y0_A
PQVFRRDSSARQFPHCRVHHVHRQFAQLTHYFFCAILRLEKIKNVMYNKYIK
....................................................
>A0A8S5P6Y1_A
MIWCINGLHDWVYMVYVAGCIYCSLFYCAFVYYLCAKQCFYA
..........................................
>A0A8S5P6Y7_A
MTDDELYSRLAARVAEAEKKHPRFSDGIYQGIGRIGEEYGEMCQAVNKGEGEERVMDEALDLLCVVWRFCRGDWRTKN
..............................................................................
>A0A8S5P6Y8_A
MYHIFDFVSSKIDKISKIFDKKSKICYTLNERGGKNVL
......................................
>A0A8S5P6Y9_A
MSLTVLLLIAVLALIPCAAQPRRSGSGRSRQRVARIRIHPSTRAAPIDETAAEDVAESINAFAEYGIALTQRADFALKESKRQRRDADILRCELDSEALTYKKRQTLEKQLAAAERAEVKNNADAMRLYAQAQIQYAKARKMEEKASKGAI
SSSSSSSSSSSSSSSSSSS....................................................................................................................................
>A0A8S5P6Z2_A
MEILQIALITQKGNVFNVKMQIDEIVFESKEEVREKLLSVFANRKDAVVDVVIHSMQDELGLSDYSNEQLKAELKRRVNIARMKAIREKPKYYYWEGIVVDILRRYNRFAKWKFKIDSEELAASENFSYLNKWHGFEMISGAFNMTTAPKVGDRVKLRYRVVKSHFRSYRDSKIVSVIERADLSNETVIAGSEL
..................................................................................................................................................................................................
>A0A8S5P6Z3_A
MDIEEKKRRADEAAFILQSGVFRETFEALDAECVSQWRWAQDQEVRERAWRTQRVLDLIRDRLQDIIHSYTTIKEKHHNA
................................................................................
>A0A8S5P6Z4_A
MNKNDCAATITIKKPKANDPLLFIEFDRGNFAERMLMLKQAYTIAFKMQIEETEFPCDRMIRLATTQLQELADELYEQIERMYKYKVIKI
..........................................................................................
>A0A8S5P6Z6_A
MKKKKSHRKDQFPWDEYKKTICNYIIAQKWL
...............................
>A0A8S5P6Z7_A
MNKEFYIKLQAKLENNEKTVAELNNQIKSLQGKVSKLQLKVDSQKVSKANKQLASLNATAKEGKKQAEKWQYSWTKAFQSFTTYMSVTTVFYQTIHTIRDMIDEVTELDGALVELKKVTDLEGESLKRFTKEAYEAGANVAKTGTEMVEAATSFAKAGYSKDQILQLGEVAAMYTNIADEAISSADAADFIIAQLKAFNLESDDLNKTLENSYHIIDAVNEVSNNFAVSSSDIATNLGKASSVMANAGNSMEQMIGLMTAGTEVTRSAIKVANGLKTITLRLQGMDDEGEKNLELMSQMEGLFNKLGKTVYNTDGTLKNTYDLLGELADVYPTLTAAEKAYVTETIAGKYQAQNAAAILSNWKTAVDATATALDSQGSAMKENSKYLDSIQGRMANLNSAFEQLSQSVMSSDLIKWFIDLGTAIINIANSDFGKFLTKFTLLFVSTKSGIVIIGKLIDTFKKFGKSISSTYSALQKYNELNILTKNSTNGVVTAEEAKILVQGKAILTQLALNAAIAAGTIILMAAVSAYQNAKAAQEEQIKQVSENARAYEDEASSIDNTIKKFQSLRETLDDNTSSYQDALSAREELIEIQKSLKKEYGDEADDIDLVTGSISEQIEKLKELKAQRAKDYLNDNQSGYNNAKKEVYGKNNHRRNMLIGSGYIDVRDYDYAVKHKQMTEEEAKVYKERIANAEKFDKDMQDILKKYSTKNSVGDDGQGFISFNTNSVDKSKKALEEVKKYLQDNEKEIVKSGIMSQESFNFRLNEVDKELNKITKKFGDSYKAIEEYEDKMKDAAGWESFKGKLEELSETTVLNKDNIKELLKEYPGLEDALGDITIDKLIKDFQNLSTVTDTLISNNEGLADTLANITLDGKVDQTEMNELLEKFPTLKEQLEGTGYTLDDIIDKFPALLYAATGTFGSIIDDLDNLQSAYETVTSALEEYNNTGYFSIDTLEQLLVLDQKYLDALVDENGAIRDNTSAFQVLANAKLDELQASEDSRYMKELNRLASLNEAGAAQLAASSINAHKDAMAGQEVNAEALRAQIQKNIKAFNEESAAALKAAYDVNETTHKRNNALINNTRQGLKSNYKVSIGGSSKKSSSNKSEKEWWETELENLKNQFKYNEITIEEYIRGLDNLLGKVQKGTDAWRKINEELQKQRLTKVEDDYKRGTISLDEYIKKLKELIKAYRQGSDAWNDLADKIKKALQDKADKQKDDLGTAEDAAVGIIDDEIDKLQKLKEEQEDYYDKLIDDKKAANDETEKELELARLQEALANAQKEKTKRVWREGIGWVNFCPAL
................................................................................................HHHHHHH..........................................................................................................................................................................................................................................................................................................................................hhhhh.............................................................................................................................................................................................................................................................................................................................................................................................................................................................................................................................................................................................................................................................................................................................................................................................................................................................................................
>A0A8S5P702_A
MQNRDCSTCVHDLGGGRDHCRINLTFECEAGGGYEAWEPYDDGVAAHEDEVDGQERPRVTLEDLMEVK
....................................................................
>A0A8S5P703_A
MRKKYKVLFEIEGSIEISARNDEEAGDIIDRMERDRLFALCDEFGCKTYPIEMEEEA
.........................................................
>A0A8S5P704_A
MILFECLKKTPFKKQKEVKKMNKKKLESVMKLFDDTGQTLAEYLGIARPTFSNKLNETRGAEFTQGEIRMMKERYNLTAQDVDAIFFDSKVS
............................................................................................
>A0A8S5P705_A
MAIDWSSYQLTSLFSIPSDFATISFRRYIIKH
................................
>A0A8S5P706_A
MDINELSGWGISQQIAQIVENGFTFDEETGEVFFTTDDLDALNEALDNKLESLAGIYQMYESKADALKTRSKEIADRAKSFENKADKIKNYIDSLMKSNQKEKLEVGDKKLSYRKSSAGNVVDDSELRKYINSKDEYKQRYFTYEEPKISKKNLKDDVLASKQADGSYSLVIPGFEIVENKNLLIK
..........................................................................................................................................................................................
>A0A8S5P710_A
MQREKDMTNPNKYSTSVYWSDEDEGYIAVVPEFPGLSAFGETKEEAIREAADATDGFIETYKEQGKKLPEIRKIHTHSGNIKIRIPRSLHAALSLAAEHEGISLNSLIMSILSTWIGTQQYIEATINKISIDVLLGIEKTKIYNNEQSYKHEILGNNFILQTKPLQQIAY
..........................................................................................................................................................................
>A0A8S5P711_A
MNCQKLKNDFINMKDKTLKEVCDILRKYDMNWEISLSYFVAGLFGVDRADMLSKDRSKDIVYARWFYWYVLREVCKKDYETIAQEVSIDDAIFVTSSIYQGISNMQELISSNSFYRDKWMIVKSMVSLKKPA
....................................................................................................................................
>A0A8S5P714_A
MEMSCIDIFHYDYCFNNRIIYMIMEEERQIGEVFKYNGVKLKVRKKATFEERCDCYFNHKSRYIECSKAICLFLQRSDKQNVLFEEIKEE
..........................................................................................
>A0A8S5P719_A
MITKVSNTIANLKNLWIEMFLNKTDKVSNIADGSVLNAVAFGTAKVAQKAIKDIAIVEAQIFPTSATGTYLDKSAALFGVSPRKQALGSSTYIRVYAEPGTLYEVGTTFISKNGIRFVVDKPFTVDNSGYGYVSVRSVITGSATNVEANSITQVSPRPLTHIECTNEYAAIGGRDYEDDETFRNRIINYNNRLSEETVESWIQIFQDLDDRILKVMNVGLGEDGKTHIYLVTQNGSFFTDDELEELLEKATPYFGLTELNLSGESVGIILENAKWMYVGGEQGIDFRVELSPNINIADARKNIQIAMTKYLDFRFWEAGKVVQWDDLLQVVKTAEGVKYVPDEYFFPYFDEEVPLNMLPRIKGFRMRDLEGNILYDSGSSLSNIFYPAGESDIYKGSQSAILSQKYLVSFTVTTLKNVAVPGAFITIGNKVITTDESGTANVLLENGEYTYTLNKANWIQQTGEFVVLNGPIFITINNFEATPYKVTFTIYEGEAPMEGAEIKIGINTLETDDTGIASVDLEPGTYSYTVSKAGFKTIESVLTVENKPVEIFERMFLESLTVNFAVIDRRRSIYVPQADITVTNTTQRTDNEGQAQMGLQVGQYEMRVMKEGYQEYNETIDIVGEKPNCILVELDAIPYEVKFTVLDSENDMVIPNATVSINESTYLTDEHGVVIVSLPNGTFTYTVFRSGYMSYSDFIVVDDAPISKIIKLNKAFYTLKLIVRDIENGNYIQGAELNINEETKITNINGVATVTLGNGTYDYVVTQRNYKRYTGQVVIKDQDVVETIYLELRDTVITYTATDAITKTPISGVYIELINKGTGIKVDSGYTNDIGVLQLGAEAGEYTWNATHRYYDAVENQSITLEKLKDIDLPFTMTRREIEPEVDVIENIPGVSGDATTVRFSGENTAETLSNDSYYYIVHTPENFVVPNKGVTFDLMEHVKTFRRAEIGGEDEPYDFASGGAELVFNVSNDEIASLEGTMLTV
..........................................................................................................................................................................................................................................................................................................................................................................................................................................................................................................................................................................................................................................................................................................................................................................................................................................................................................................................................................................................................................
>A0A8S5P721_A
MAKVTVDYLNLGNGGMAYNYNHYTREEAIAEYKKDYDRELNDWEPFVAWYRYKTKAEVIADGDWEEINGYEQGYMTVFVECEPDDVGAFKCWVIGD
................................................................................................
>A0A8S5P722_A
MHQCDYCCWYNERYGNCDCPYVMKKSACDKAKKEKERSEK
........................................
>A0A8S5P723_A
MSRFNYKKPLIHRIREHLRTLMNKRLSCFVLWWRRGD
.....................................
>A0A8S5P724_A
MKTENMTFSEALEAMKQGYKVKRASWPVGYIYLKNTNIVIDDCDNGFESVSIDYIFATDWEIYNEPKPEPQFEIGELVMMRDSDTDMWQPKHFAFAKEGKSDRYNYQSMSGFWYIQCAKFDKDIVFTNKPAKL
.....................................................................................................................................
>A0A8S5P731_A
MTTIWFAIMCKSFFVMGPSCRGSFSVSTSPPPFYIYFLLTQYVYFPFFINISMIIMSMHK
............................................................
>A0A8S5P732_A
MPPPTQLKKLEGYLDNQFLLECMQFYSDYYPDRMTTKMEMALDEFIFKYRQRGRKRERKLLSQLHLERAWKLGL
..........................................................................
>A0A8S5P733_A
MSPASMLEKNMNFNEVADFLSHGDRVTETVVSPSDPSLLSTLEGAIGRAYRFTRAYGKTPEDAMRWILWTLLYFVQQERELTDKDEDVVLEALAAAKANAAFCRKDEESK
..............................................................................................................
>A0A8S5P734_A
MLVNVGKLMSHTSTKGGGGVKHPFNPSLVDAWFMSGLSNNDKPSSIRGVKGNEVVLKNFAFTSESGFGEGNYEGGLVFDGVDDYGICVGLPIMTDYTVICRREIINKETGSVASKRTSSSQWDGAFIFERNSQLTSFGQNNYRTIQQNNVSYMTTTSYNGDTISRGSLQDTEYLILGADGFNTDLNRAHGFSNCTIYYFVLYNKSLTPEEVEEEKVKLENYWEGGKNELA
......................................................................................................................................................................................................................................
>A0A8S5P736_A
MFICQSAAELEKEGSSTRVNLVASSDAKYPPLNR
..................................
>A0A8S5P740_A
MIKAKLFKSKNIRGEWVTAAEQLEDFINSNLSLGYTQKPHNSSSFLTRWIDER
.....................................................
>A0A8S5P741_A
MWTPDRDAELRRLGAETYIARHPGADAQEVQDRYLALLDPEGRAALLREKNRSIIEEGKRAQPAHRRSFPAPWPPELVEELRELHSQGLTIAEIARELGKTKASVTAKSFRLFRRPVSAHR
.........................................................................................................................
>A0A8S5P742_A
MKREKEFVELLKGNELDLLSCKKKYPDDWRLRCAEVIDVIDELKIDSIVSTEVKDGKLVRYMISFPTEKDHEATMFTYDEFTSLYQKYDKDEEVTYKISHYVTKDGENHGYPITFESVNIDKEGEICLVWKDHKGNTYLEKY
..............................................................................................................................................
>A0A8S5P743_A
RNIKRFGLQAQNLLTQPLAQRGLDGENPTMDDRGASSLRSSGSMKRQVVQV
...................................................
>A0A8S5P745_A
MENIKLVCKDCKKEFDFTVGEQRFYEEKGFAAPIRCKECRDAKKARNLEREQANSNAEEAFENMLKKFQANTVKIEK
.............................................................................
>A0A8S5P746_A
MIEGITENILKKVYGFSDMTNEELRCKFFQKLEECIDLCNNSSEILEWIKNEGVKDNVNEILNTWKDEGTLKEILNNYILTDLKNKIISELNISLKSFSNLPLVIEENGIIEPKSSKSFTVLLSENIPQTSIVNIYFSETIENGIVYDYRIVNENTLSIRFTNVTDNSITLTDKEISLKAIY
......................................................................................................................................................................................
>A0A8S5P748_A
MIPEMTITNVLLGLLVGVVAFIGRRIIERLDKLEAQRIVCLRDFAKQTENEDAHNRIWDRLDSHESRITMLEAKK
......hhhhhhhhhhhhhhhhhhhhh................................................
>A0A8S5P750_A
MFNYKFDEHSLYSYISYIKICLDLWSNFKES
...............................
>A0A8S5P751_A
MASINYVASTTQLNKELSDILEKVIDAVSETLLKDFRQHLDATIYAAPKGDYVRNRENGGFYAGWEIKKDQSSALKGYIRRLAFDGGNLVAPSDYNGWAHGGNWGGSPGGDQRGKMYWILNDITSNNLYSYAGGAYYLENNDGYWNTYLAGIDDKIDKWLNKEFKKYGIVRR
............................................................................................................................................................................
>A0A8S5P752_A
MNKAILVGWITDIREVGSYGVMVKLKTCEKGFTTQKGYKVADRIDYHVCLAKGTMTRYILDNFNVGNLVELTGKIYNKLEETKHGDKVQLTNIHIQTINLYSLNNISPVSKSNGDTKSVENPDSFFE
...............................................................................................................................
>A0A8S5P753_A
MYHCENCYREISSYEYYCNGHLCEYCKRNI
..............................
>A0A8S5P755_A
MCLLMLFHRRSYAHYIREYNYLMYLLQLILF
...............................
>A0A8S5P756_A
MRLWNPERNGFFAVPEAGRCRLLDRHPGVLLQRPGTETAKDRGRVHHRPQGVAERAQAGTDHRGPVGPAADHRAAQERIHPDPRKQRRSERHSGRADHAADRAAEDLQRLQAHAGRVRRVRLGPGQRRHRAEGQRPLHGRYPLFRAHKAPCETEGLILSTVYTFQTFQQAQAAGEQPDFIRRFVQQHCASEPYKIALDAGLYDAQKNPGAERFAQAYALMLQRLSKNTKQDILHPDMVKSNLFRRLNKQRATYSLGNGVVFADDGVDKGKLGQNFDEQIQKAGYFALIHGESFGFWNSDHMVVFKLTEFAPLYDEKTSLLQAGVRFWRLNPDTEMHYILYELDGFTEYTESKIGNVMQETTPKQAYKSVTVTTPGGGLESVEGENYSALPIVPLWGSDLHQSTLVGLKAYIDNTDLVMSGFCNDLQDFSQIYWLCENFNGMTDDELQEFLVKLNLYHIAGADTSEGGKITPYTTEIPVTARKALLELLHTRVYEDFGGLDVHCVSADSTNDHLDAAYEPLNQNADDFEAQVKPFIRQICALAGFDNAMPTFNRSKITNTAEQVSMVISEAPIIGQDMAIDLLPNLTPEQKEQAKAALMAESATRETTDEENNNDE
.......................................................................................................................................................................................................................................................................................................................................................................................................................................................................................................................................................................................................................................
>A0A8S5P758_A
MASFYSNNYKGRQLRLDVWQDGGNCRWALYSSGGSDKYYTVSNLYISINGTVVYNPGTVGYNTKTFPAAAGSISDAVWIGNGANEKTIYVSFVGAVYYDKDTENGGNFTMSQYIYKPSLNNINISSVGDTSAYVSFSVADNNGQAPYDPYIELSLTNFGYVIHSSASRGVTFTGLDANRTYYARGNDANDAGRSYTNVASFTTSYINPGAPGKPVLSYDQTEPIPKAKLTASWLAASAGSTAIAGYRIRLYKNGTEVATIDTENTGVSYTFNSFESYGFKPGDVAQVGIYSYSKDWAGTKHFNGGGNSSSQVYSNTLTIISDKFIYASVNGGAFDKYKMYISQNGGSFVEVKKEKFKVI
.......................................................................................................................................................................................................................................................................................................................................................................
>A0A8S5P759_A
MKKVLCDKDGKFLSIHDEDCTLTKLEDGDCLTHEDGTIMIYRERKCKEDISKAFYHVYLRNNELHFLKTGMSFSYYDFIPSFRFSTEEEKERMYKVLSENNLYYNEKEKCFKKLRWRAKISNSYYYIDWNRFVICKTTEEENESDNLRYKNLNYFQTKEEAYTKLFAVKSVLND
..............................................................................................................................................................................
>A0A8S5P761_A
MEKDLRNNVKFILFCTECLQAGVVMTPKEYEVAFMAGEKLEGFDDKSFENMKPEQFAPRMNAMLNAMSKRKQIIEGLTFNLLTKKSLGELIESNLVEEVMKAKHIAAAMADELLEPDEKLEKVVKDGRRVIEHFIDQWKKAPIEEEKKEYEPESDAEIVE
................................................................................................................................................................
>A0A8S5P764_A
MSKRGSGSSARAGSGFVDHSRYAKQHNDIVSFVKKQVGVDLNKYRDGDGSSPSTSSFWEKDGAKVAFDLKGMSSSDRTKLMQLAQKPFGVVVEPAGGWVGFVSRKKKK
............................................................................................................
>A0A8S5P767_A
MNNPKEFTQDEFNRFVEKNNLEVFTKAQVDAFSKDVIEKSKNKEIDEFEIVCCTADYMSLKPVFVRSNDLMKSLMFYREAQREPVEIPDGIFKSIDDRMCFCYKETPLNILKGIAGINCADDVAIEKAKALPLGTEKMYGGKMYVKTEKGWRLKKKGTTGTGKESETKESKKEDENGESKRTKEIRKELIKEYLENPEVMNDELSDADISLQYRKQILKKILDSSKGLTVSKLKPGDIVYANSNPRSSRLTYKGEENGKHIFETQDGKVEKTRSKTRLFFKKDELVDESALVKEIISKMYDHVTKNRDKKFGNKN
...........................................................................................................................................................................................................................................................................................................................
>A0A8S5P768_A
MSLYSLQRGYASFLFRDYIIVNEGEGRGQYATSVKRR
.....................................
>A0A8S5P774_A
MSKIKWDETGERLFETGVENGALFVQDNNGTYGKGVPWNGLTNVSESPEGGEVTTLYADDVAYLDLISVEKYKYTIEAYSSPVEFDACDGTASIAKGVTIGQQSRKKFGFVYKSRIGNDIEGSDFGYKLHIVYNSLASPSERSHATINDSPEAETMSWSASSTAVNVAGHKPTSTVVINSTTADPAKLAVLENILYGTDHELTKTEPKNWSTDYKKYYTKSGDEFEAVTGESAPTWEENKYYDEATEPRLPFPDEIMEIMGQE
.......................................................................................................................................................................................................................................................................
>A0A8S5P776_A
MFDLDELFRGFSNQDEYIARDMMILELLMKKGLITSEDIVEEFSADNLQAYIKIIQNQKKAEAQKRLDEYAGREKKDDTV
................................................................................
>A0A8S5P778_A
METFKRKNITVECDYAKEGESFSSIVVKMKTFDSGTIIAEKRLVDSSFSKERVDKIANELLDHYVTE
...................................................................
>A0A8S5P781_A
MPETWPELCECLLTRLEAMHFDTGTERKAFAVLFAKCAVKGCTKREQKDEDFNF
......................................................
>A0A8S5P784_A
MKTKPFRRCRIPAKGKAEASRNNKTAEFPPRL
................................
>A0A8S5P787_A
MNKIDFYQITDGQTGAQVASGLDDNFNAIEAALKEVEAGAQLKKSYSNGP
..................................................
>A0A8S5P790_A
MRKLQRLESSRDNEPCITDKKMAGQACLKPVIFLSVYIGRMPETDSKRSAEEVARRMISCLFFILSIL
....................................................................
>A0A8S5P792_A
MKGGFNSSFVEVKTFEGPKFIKDLKIGDLIVNKNGFTKLEALYKRAARFNESVYNVYCHADEEVVLDRISGEQLLYVIDSNKKTCSLTKTSKLKPGMILEGRKNSYIVDRIEKLETVNRFFYNVYIGERDFYYVEDIRIKSDIS
................................................................................................................................................
>A0A8S5P795_A
MEKSQKDLSGRDLLAIMRENCKRDYLYRQLAEECAELAQAALKVVRAQNGETPEKLEDAMDHYIEELADVFVMHNIAVLNLNDVQMNKIYKIVGDKRERMAERLILRDKPQNAPAKSAERAERAERKNLNGFDRGEWIRIVTDIFRLSLKPVIDPGRIWGDDEDD
.....................................................................................................................................................................
>A0A8S5P798_A
MDMYEKFLSVTGYNIKDFFQSYVDFCSEYYPYIVDYYQGGEINADSFYELDKLIAQINIVEPLFQLHENKLDDISMWELLENFSEIVTKLTTIKNSDRWLRSASVGRTNTLQLEKQLRTGETFETVSEQLELENPEDDWVDIVVPQYIIEEDYVTGHGSNTFSVNLKNVGINYVDNVVDTLVNENILGKDLSIEFVFENEDLKIIKFQKSMEQALQIILEAVKGCIPEFTDYGLPSDFIGQTTNAIQYPIIFKSLMNMFQRDNRWASAELIDLKKVEDSIFMKVRATTVTKEDFLINVPI
............................................................................................................................................................................................................................................................................................................
>A0A8S5P799_A
MEKIMENSSDLHVVARKVYAKPSDAYAYSDSDYKTKISADELYDAFVKGMIVIDAGVEYKPISVKVASKVATVSYVKAGSTNPEIATVKSE
...........................................................................................
>A0A8S5P7A1_A
MANTKTSAKNNSDAKKIKELEKTISDLNAVVQMLMKQGVSTPTVETEGERDVVFISLCNHILNLSTEPNGGGTIYTFTEFGEEQAIPYSDARKIIKNNKSFIKGGKCYIADDKIINTEHLTSDYKKILSKDDLLDLLSSDRVKFRNIFDKMTPIQQEIFRDVVVDKLSKDRNSVDMNIVQYINESLNIDILKSIDYNKELLVVKDEN
...............................................................................................................................................................................................................
>A0A8S5P7A3_A
MKTPEEIRKALECCTGSDDCDSCPYRTIEIPDCMSDLTHDSIAYVQQLKDRFAEGIKRIPKWINPDDELPEEYVSVLGCMSDAEEFPPVRECFRTNAGFFFPSLGEVHPIKYWACMPEPPKEERYD
..............................................................................................................................
>A0A8S5P7A7_A
MRGKCDILYFTTFPLTFDFGTYSGVLQARGHLYLRRG
.....................................
>A0A8S5P7B2_A
MLMGAQIGSIHTLKDLGLYMKVGSPTISGAEPETMLVNVPGSDFMLDLSRALDGEVHYKQRTIKMELLCKAKKSQWSTIQSALENALQGQWLRCTFDEDSTWYWLGLWRVDVVERGRTEITFSIEGTCNPYKRNITAEAGADWLWDTFDFETDTIYDTPTGVISL
.....................................................................................................................................................................
>A0A8S5P7B4_A
MAVNNVFKKLEVLGQKTNCTISINFYCIGRSRRNVQIDDCETKEHCSFDVNWELSEYEILKIIADAIEGMKARPKCFNCKHYHPDPGFFEICGCDCNNFSKYEDKNKVVTFNEF
..................................................................................................................
>A0A8S5P7B7_A
MRVATNFISFGEASVNPGLFLLKFKKSLYLCGNLKRMIWAEFMLV
.............................................
>A0A8S5P7B8_A
MIYQPRNVQPSGSSIDGSVNNTFTMEVQTNSYISAYQLLIVDFNNNNVYTGTKTTLTQNLYNGDILSIPVNASSVKLSNGANYKWRVRLYQPNSDMLITYGLVQKSAPPGIVYLQPNINIKEGMTLTINSQSKTIVSYDVSTGLTEVNSAFSFTPSVGVQYQVYSDFIETIPDYIVYARENPTVSISNVPTSLTLKYHTFQGVYIQSDNVPIVYHQFDLYIRNDDGTNTLVNSSGKVYSANLSYTYDGFRTGNTYLIKLTVENDMGIVAETDLYTFSVSYDIVEYLQQPRAVFDSKQNAIDIAWVTPVEHSATSSSGGFTYLYNTPYSGVNSLYTDGYTVDWQTPDGLCVLPNDFNITLQFSPDSGFFYDENGVYKERVILVDTEVDGDGNSGRFQIIIDKNKIIFTQQPDISLETSFYTDKIQTFVLTGTGITQINSDYIWDDTATWNDDYIWTEGGTSIERVCNHWWKVQITNTSIKVEEIFPTQ
.......................................................................................................................................................................................................................................................................................................................................................................................................................................................................................................
>A0A8S5P7B9_A
MYQFFNVSHVRHVFSALMINNKYLYFKVNCSPVNKWTKFF
........................................
>A0A8S5P7C6_A
MENNISKDFRVSICTTIEEADIILNALAEKALRIEGLRQYVYDSVNEQVKMVNPPKEEEKVKKEGKK
...................................................................
>A0A8S5P7C8_A
MRIHLATQRTSGCCIHVQRGWETLTALQHLCCRPNSPAR
.......................................
>A0A8S5P7D0_A
MRCPGNSAAHRDCCIGVSFPLVALEKFPDWKKKSARLIEAQKMLTTLQSLLEVGALTAGERRDMQAACEAAADAIDEYDAAHSQTRDQAYAAWCVMWFLGDEAFADALFYGGSWKKRPELWVKVKHLISLTSDKLYLHHQAEAEEAARIWHCHASPRKDPGLEDIWEK
........................................................................................................................................................................
>A0A8S5P7D1_A
MIIRCLATAKHTLRFTTYREYQQLAIFFIFFEDRLCVPHRFRLRFTPPPYPYEGFFARLACLQGH
.................................................................
>A0A8S5P7D2_A
MADRNNIDEFVKLFEEKLYEKLPFSIFQHEKDDEQEYVTLKVTSTYKGTMYRYRHIMDYVEINNFYDIMHGLENLVDYVVELLYREFLDKFEEIQIKEE
...................................................................................................
>A0A8S5P7D4_A
MKHIVIFTIPRMYKSISDQLLLGICDHVNCRTKRDRTVFEIDEKDIYIEIRPGDIVKSGGLRPTHVLFKGCSSKFAAEWNYNMSGRFEEINSMDDLIKMVIS
......................................................................................................
>A0A8S5P7D6_A
MKKKVLLLVGLMLCLLLVGCGKEKESIVKPVSMVPDPSEYFAGAEITLLVNDDDGFYYMIKKYNDSDFDKYVDACMTGIFTDVDYSTTNDKGKIYYIYDSDKKYRLDCTMDNNLGIINIICNKQ
SSSSSSSSSSSSSSSSSSSS........................................................................................................
>A0A8S5P7D8_A
MGATVGIKVKFRGRTCGYVHQAKGLRSLENKPLTI
...................................
>A0A8S5P7E2_A
MTLSNDLASQFAKLLNDGNDKKPKETSMYGTFVESDKKKYVKLDGSELLTPVIQTAAAKDGERVTVTVKNRTAVVTGNLSSPAARSGDVEDLSAKVLSVEELMAKKVSTDELEATIGRIETLETDNATIRDTLTAQSAKIDDLETDNATINGTLTAQSAKIDNLETTKLSAEIAEITYATITNLDATNVAIRNLDADYGKFKDATVESFRATEADIESLNTTKLSAEQADIRYANIDFSNIGKAAIEQFYATSGIIKDLVIGDQTVTGELVGVTIKGDLIEGNTIKADKLVVKGSDGLYYKLNVSAETVETEQTDQNSLNGSIITAKSITATKISVEDLVAFDATIGGFNITDNAIYSGVKSSIDNTTRGIYQDKDGQIAFGDGDYFLKYFKDKDGKYKLAISADNIKFSASNKDLDTVLGSTITSAIEEFYLSKSPTSLSGGSWSKTQPTWTEGKYIWRRTAVTYGDGSSEHTPSPNGVCITGNTGAKGDTGEKGDTGSQGPQGEKGDTGAKGDTGATGKGVKTTAVTYQASSSGTTTPTGTWSTAIPTVSAGQYLWTRTIITYTDNTTSTSYSVGRNGTNGVNGTNGTNGKDGAAGKGIKSTAITYQAGASGTTVPTWTWSASIPAADTSKPYLWTRTIITYTDNTTSTSYSVGATPEGMVQKKKIISEINQSAEEISIKAEKISLEGLVTANENFKVLEDGSIEAVNGKFTGEIYATSGKFEGEIVSSKATITGGSVNITSDGSYSAYMTITATNIPTGYGENIGTVTTNIDAGGMKITSGDFLSHYGGLGLDVTEGTTTYFSAGPDRTYALVLETLEAHVTGNLTVSGTINGIRWNWSGQGGQPSWLWGGNDGANMYVYNPSNFSVNYAKSANYANSAGGISAPIYGYDKNVNITCGGWSTPASVTLPAGTYIGMVFAKMYGTPASRMVMVFSTNSGATDAGAYMSDDNMDRACCSSPVVINISGNTNFYLRVYNSMSGVRACHCGWYLVKVK
.....................................................................................................................................................................................................................................................................................................................................................................................................................................................................................................................................................................................................................................................................................................................................................................................................................................................................................................................................................................................................................................
>A0A8S5P7E4_A
MCVMLLPLALRSGRSSLGSCGAPTVTWMTR
..............................
>A0A8S5P7E7_A
MERRMLLRIMTAFSILCWVIICLFYILSRTYNPSSLTLFLLNIFIILMDIIVVFSCYNQN
.......HHHHHHHHHHHHHHHHHHHHH.......hhhhhhhhhhhhhhhhhhhh.....
>A0A8S5P7E9_A
MSITDFYNGRFVSGKILKRDYRIIWQRIVIATAALCGMFIFMMAIQLMCWLSNLCNYVFR
........................HHHHHHHHHHHHHHHHHHHHHHHHHHH.........
>A0A8S5P7F0_A
MASLETSHWQKQKHSRNKENSRCLFWYREFF
...............................
>A0A8S5P7F2_A
MIKALKKYKDEVLKPEIAWLKRYWIGFLVYLVICLIVEIVLTMVRNSKEEKHNEDNYYEDRYGKDEES
..................hhhhhhhhhhhhhhhhhhhhhhhh..........................
>A0A8S5P7F3_A
MMYIIYNNLYYIVYYIIISDLCYIELYNYI
..............................
>A0A8S5P7F6_A
MGVGREKQARKPKQEINIVNIWKSGLKSYP
..............................
>A0A8S5P7F7_A
MLSLILSDITRFKFIGCQNFVELLHWSKYTLRHNSALLFGSITSHESIVRYQLVDALNLKSCISHTIRIYLTKSVDYILVIEVHFKLHVYLGCGILPFVNKEYPVYFT
............................................................................................................
>A0A8S5P7F9_A
MVALAITLVITNILWLLYFQWWRKKKTLGSIIITDEDSLYVELEDHESMDKIRKSKDVIFSVHMESRK
hhhhhhhhhhhhhhhhhhhh................................................
>A0A8S5P7G4_A
MSRIASEQVRNRWKSPEKEGLHLEKQGEEKKRCEIRQK
......................................
>A0A8S5P7G5_A
MKEAETINQLDSIQINFEPAKVAFSDFGAFETGIEQAIAKYGTFDLEVNTIEEVKQARTDLNKLSESLEKRRKEIKGKINEPYAEFEKAYKAPYSKLKGLIDTLKQQIDGYEENQKVLRKDAVRNWFKEKALEGNLNPEIFEQYLDSYTKAGQFKKDSFQILKKTEAELEAIVLAELQKQNQKDQDISIISSQCATHNIGPATYIRAYESGQTLAEVLDSITADIESAKLFKERQEARERAEAERKAEIERIAKEQAEASIKAYDAETGEVINEPPVLASSKYVTTIKFWFDLEQAKQFKEWLDTHNIKFETVEGMKKC
...............................................................................................................................................................................................................................................................................................................................
>A0A8S5P7G6_A
MKTYKNFESDFEKAKADMELLQNIVSVGIPKKQAVYFNSISVDSKYSMGQRTYLYVGDKLVHCNDERKFYVGHNKFIETHGKIVVRFNKGEFKKYMAMCEEMYKALAIKANASKYISLVDNIKDFIKPNIDLKNSQFNKSKGIGCVYIEKQFV
.........................................................................................................................................................
>A0A8S5P7G9_A
MECRNALIVAPIIYKPVDRNVSRLFYFIRIFL
................................
>A0A8S5P7H1_A
MSYMREKVHNTHIGQKVALTDSEACSVPEENPEGKEQKR
.......................................
>A0A8S5P7H2_A
MSPGLQTNTIFHKKIDRDGFLYILGRKDNKIILDNGYVVIPEVLEQIILNQSNCISEIKIICDSICGDGLTALVVPSLKNIAYELVDKEIKRISIRHFRHIRIKK
.........................................................................................................
>A0A8S5P7H7_A
MWWKKHRGGSEKMHPLPASPLSLKIPRGDFLYLSFMILIRAYDMV
.............................................
>A0A8S5P7H8_A
MTTGSTAPPRLEPKTRVTSPTSAWATTRSSSNARMWHAWTCRSGRAKPGLKLRTRAPSSASLSTSDTELPSLASNGLQ
..............................................................................
>A0A8S5P7I0_A
MIQKAEFDKLQFGDKLAQITENGELYTYKYIGRDPGWENRYAFLSGGDGSSALHYNRDFISKLFFYDCYFEIKNMADAKKAKYYHQWLEEYEWRVNK
.................................................................................................
>A0A8S5P7I1_A
MKRPIYADCRAFSSAPYSKYTQSLIFLGIFSPDNL
...................................
>A0A8S5P7I5_A
MINLFVESYCQNCPYFEPVAEKLVDCFDSRAVETRVHCVDMNKCDIIHNQIMAEEAIKKVRDLAEK
..................................................................
>A0A8S5P7J0_A
MTKQDAIKKGGLTEDNLVYRRVPVEDVDETAAFGVLCWWLNNPEEDCFEIGIFNRNEMEYKNFKVYKSHRDFVDCATWKV
................................................................................
>A0A8S5P7J6_A
MPLIHCVLDWHEAWKTSEGSIPSIGLGRVRTPYDTFFISRYRPVPIAGQL
..................................................
>A0A8S5P7J7_A
MYYLLEQEDEDLTFEQFIMSQEDNEEIIEETQLMNDVWY
.......................................
>A0A8S5P7K2_A
MKILIIAAIPIVFAIVYYMLCILSQYIDYRKKRLPKEKYSEFCKRVYTRYL
.hhhhhhhhhhhhhhhhhhhhhh............................
>A0A8S5P7K3_A
MWLIGFVVVLIIWLGFYIEESIMHYLTGVSILDQIKKWLRIQSPSECISSDCKEVKRDD
.hhhhhhhhhhhhhhhhhh........................................
>A0A8S5P7K6_A
MHQLKNFLHQFAPTQKRKFAPAHFAFAPAYFYQ
.................................
>A0A8S5P7L0_A
MLKIETPGYHKSEVSEPLILEPKDFEDDVKLFKDDIEEWDVVKRLFGFNSRDNVTRIKVNITSVEYFIEEAQS
.........................................................................
>A0A8S5P7L6_A
MPKYKREAAKAGALRPVTKPDVSNVLKGVEDALKGVWYKDDSQIVGYGVLGKWYDERPRIEIMMRELE
....................................................................
>A0A8S5P7L7_A
MKKELISGGCILCDGLTSEELIQSLDRHIFSRKKIYDLSKLEVHFGRELFNRLCNDDIINYDSINHSFTVTVCEIPCRLSYECPSYGYCVYLKHDHEDQMDSTIGLFQDDIKRQLNAAFGRSSVPIDISGRIKKVIFNPPATIIFWKDSSKTVVKCDGEAFDPEKGMAMAISRKVLGDSYGYYNIFEKWCKKYKEPGKRSGKYPWGTTPQEVAAKYMPLPNAESGDSDAD
......................................................................................................................................................................................................................................
>A0A8S5P7L8_A
MENPQPAAKDGSLLVDTAERIQRLQRHHRRWRYPLGQDLCHELFFRPVGYDLLQRPAVRHVRQDHCQLPTQRAGDAQAAACSPGVQRQGAPGGKLHDRQQGRQNQRVLLFWRQGREQPRPDPGHHPCRGIL
...................................................................................................................................
>A0A8S5P7L9_A
MIKTPRQNAIDLHDKYPENPIEKGRMIYISSAWLKTCDLYQKFLNFYHSMINGDKHYFVASLDYKVGIDAGLFSQEEIDIEKESPDMSLDKFAYEYEGTFVGSSNDSYYPYSLTNKCRVLDRCELLQPKKTQYSYVITHDVAVSTKAGSDNSCTHVIKLIPKSNGTFDKHVVFTKTLNGASLKEQRDLLRELLHIRFPNTEKLVIDVRSAGQGLLSLLEEPWSYRNERGDVEEYPPLIQDNDEETMRTLPNAEPIIRGIQATADFNSTYYPYMKSCFEDQSLKLLVDSNETDELYKAGKYTAEEQVMHVEHDNLMQELSNIKRDFGLNGQILYDRIVKSAKRDRATSLMYGLSVVFEYEKQGKADIGRTEVDTLKYLAGYIY
..............................................................................................................................................................................................................................................................................................................................................................................................
>A0A8S5P7M9_A
MGEEKWKFVEEYGNKYEVSNLGRVKSHHKKKPKILLINYNTQGYPYVNLHYNKTHKAEMIHRLVANAFVPNPKGYNIVMHLDDNKTNNNANNLRWGTQKENLSAKHFKEEQRKYAKKRVGTRNSFYGKHHTEEARKKISEYALRRDKRKHPNNKKIICEEKIFYNIKEVSSYYGINYSTLCCWLNGTNPMPEEWKKKGLGHYGE
............................................................................................................................................................................................................
>A0A8S5P7N1_A
MDECSGIYKINCNDVCVYVGQSINLKSRKASHLRKLRKNVHYNKYLQRLYNKYKETFVFSKLEECAPDLLTEREMYWIEKLKPKCNMQIPSDSTHFTITEQSRQKMSKISKDRMTPEMRKKISEKTKEAMHRPEVWNNFLEGQRNKKNKTAWNKGLRETNSSSNRKRVYCVELDLIFESAYAAGIYLGAKNGKGVSRVCLNQRNTYKKLHFEYIDK
........................................................................................................................................................................................................................
>A0A8S5P7N5_A
MFNLLLGALCWNAFKATPESASKRRRYRLATNFARR
hhhhh...............................
>A0A8S5P7P2_A
MLRGMCEKSSTHYKKRLFGFQVVKYSPFYC
..............................
>A0A8S5P7P3_A
MKLYALFKDGELYRASYEQNTPFYMSIKGAEKALQSVTNIRNIPHNLEGASITQKREYLEELKTHFTIIEFKLIKDGEINVKSRI
.....................................................................................
>A0A8S5P7P4_A
MEMKSLGTCYLYEVTKTGMTKCFGEVFHQDAITKEDGHTIPGTTAFRPQQGGSVIVASEEGCILDGTIWYYDDEPEEALKKLYKAERAKLARLNNDVYRQEMIVLNLKAKL
...............................................................................................................
>A0A8S5P7P7_A
MTNKDIKNAYVGTTEVKAMYLGSTKVWPVKTLSRPKIGDFVYGDKTWSTELDSTKTCVGIITDVRSKDFDFIGLENLTAGFWTNSLGTISDVVTETNESLALCDFAGKTNSQNIILAKPTESTAAHQCAAYSTEGFGTNSWFLPSCGQWSVAQSNRVKIDASINTTIGSDPLSSDPYWTSTQYDSANAWNFDWINGTKSGKSKTGSRMVRPFCTYEYNPVPNGIYIYDKDNNRYTKEEWVSSGKGVSAVCGIGISTDTDSFMVATGISSGSYPFGGRDTLIPNVPLLSSSISISNLSKATHGFIYTDVIISTLRINNALAAKYAKTYTFGNGQSGYLPSFSEVTTLYSYKTQVEEILSTLGLSLWGSQYIQTCTQFGPTNNVALYWQDGKSLQPVKNSSFIVLPFTLLPFKERII
...............................................................................................................................................................................................................................................................................................................................................................................................................................
>A0A8S5P7P8_A
MEEILAGILQGKDASSLYDKYVDFLVKNGYVDYDGVPQRCPVCGSEYLVKDNVEVGGFNIPEGCTTECDVYCENCNSLVAHYAYGSWNYGEVNDEDF
.................................................................................................
>A0A8S5P7P9_A
MTIKTCFKIQQNCIVSTILIISMILTSARS
SSSSSSSSSSSSSSS...............
>A0A8S5P7Q3_A
MCEKSMTQKQLAKGAGVSQTTVTAVLKRGNANVKTLGKLARCFECEPGELIRV
.....................................................
>A0A8S5P7Q4_A
MTLALAKKTNNKISGVSSFDERSSYHNFNEKSF
.................................
>A0A8S5P7Q6_A
MRLSLLWRGESNSVQYTGLLTCTLAHQRILTNYYLARNNHFTMISRYRKSTVRSRYSKDS
............................................................
>A0A8S5P7Q7_A
MNKKLVEEFVDKHYSKDFKVVKSYIGGDLSSIEIMPAGDGQSIYIWDEDLVEEKPVDNELTIELNMQVLGDCLQTDEEGMLETINYFLGNTPIVCICADYGDFTDVMAVDVDMSVDDMVETYITPLLYDIGALSNGDSDTLSHLVNNSILTSSDGVDINGVRIYMTEMPKSLYDTLEEA
...................................................................................................................................................................................
>A0A8S5P7Q8_A
MKKPLSLFLFIALCWLSMTATASASWMWAGSDDKVGIFFKPESIEFEHKGTLINGDVVYVWWYMLYDDAYAQSHPFMGRTLKKVVTYDKLNLEKVMSKSLDIIAYDENGDVIYQGSDETVRRIIPGSHHEVLFNAVAKYVHEHFEEVSDRTVK
SSSSSSSSSSSSSSSSSSSSSSSS.................................................................................................................................
>A0A8S5P7R0_A
MEFIGDRIKRFRKENGLTQVQFAKMAGVSVYYLTRWEARWAAPNAEQMKKIQKALGESKTAHNIIRARSNADVSQEELAEESGLSLSEIANIECAAIMPTKDQISKIAQALGVDPSQLTGKKKAVCLHEKLKEYREENNLSQKKFAKMLGISTGHLGKIETASFPHQQRYLKEWRR
................................................................................................................................................................................
>A0A8S5P7R6_A
MVIIMFTIQQIYIGEKVLDQLTDEDGIKWYPLKSFLTRILCKYDKVSSFRDSAISRYMKVFEYNPNRPGAYRNIKMWFINENGIKYLLRHMEIRKINNKHIYSSREKGFYEACLFFNVKTPNELDPLYINTPPNLKDYDIWSIMCIENDLKLKNTDRWKKCNECGYYYPDRVRYFGEKKTKNSKCLQCQGKNFKCQNKVIQFIYENGGLDLLYKMSLNNNEDIIKALKLFVNKGGIENESQCG
...................................................................................................................................................................................................................................................
>A0A8S5P7R8_A
MQGKYKRQGVNTLKIGVNTHISIICRRPIRNDLFFYLCNLTKKKAIFEMKNELCKTD
.........................................................
>A0A8S5P7R9_A
MGCDVHSINSDLRSKGDASKESRYPIFVTLVAAG
..................................
>A0A8S5P7S2_A
MDKKISFEVQGFDVIDDYSDNQFAIAEIYVCHDGNNLHNMPIDLSVIKKAKKTLKNKFLVAGFDGDDFEGHEPDEIIVGVFPESSEMKFVEKNGKTYLVAQAIISKVYAKWAYDVFVEDEDNKRAVSMEITVLGTELQDDGLEHITKFVFNGVTLLGESHMPACEGSNASIIKFSKENALKVYSKRLKNSEKIKKNFVRDMELAEISRKEESEKMEDKEKEVVETVEEEVKETPVEGTEEVKETEEFAKEVSDDETYMEEDESEKEEDDKDDEEKSDEESDEKEDEEDMECNKDFESLTVEQKYEVFRSAVKESLDGCGYLESYDDEYLYVYDYCDGNTVRYAYTLDGTTCTIDVDSKTRVMRGGYVEFEVYEEDNNKLETLEKENCELKEKLMAYETAEKEKSVEAILSEVVDVIPADRIAELREKSADFSLDNLSVFENEVKAIAFEAVAKEVKGNKYSFTKMPINNEMEKKTSKYGW
................................................................................................................................................................................................................................................................................................................................................................................................................................................................................................
>A0A8S5P7S3_A
MIIMTKEQYFLSKAYLVNDKIKRKYVNLKNINYLEISYKDDIRNKLLSFLETVTTAGCQ
...........................................................
>A0A8S5P7S4_A
MNEDIMLHGISAFLFCLLVFLWISRDDKKH
....hhhhhhhhhhhhhhhhhhh.......
>A0A8S5P7S7_A
MYCGYILCIVYSHLITIISYPMGMSMYNHLEIDI
..................................
>A0A8S5P7T0_A
MRIFKNKQNKEEVVVESIKDLETPVVTEKEIKEEKKATRTAIGKKNTAKTVCRVLVATPSYFVIDKNGEKITVNNKNNYHRNEEILY
.......................................................................................
>A0A8S5P7T2_A
MLQKMCRKYLKRLLPAAKEVGLEEFVVTTINKNKSGTCVATRQQVDMLASMCEDNRVKREEIPNIVGKSYRFCLTGNLFKRIRKFKDKGLYSKIDTLLLSEELKTK
..........................................................................................................
>A0A8S5P7T6_A
MDIEWFDSAHGNSPINQQKLSKSVLMSTLFSF
................................
>A0A8S5P7T7_A
MANSPRITGFGPVDAQGNTLYATWSWKYDHIDHFEVRWEYNLGIAINDEGNAVWIVGNSGTTTEKTSTYSIPSDARAVRFKVKPVAQTHEVNKVQVAYWNADWSVEKTYWNTPEEERIQVPDVPTVSIDKYTITAKIGGKELNTNRVQFELWAPGYYLDTSYSRKTVMLLQDNAVSCTFNIVPGYIYKVRCRSLNGDFAANSPIIEDWCSDWSDFSEEIKSAPAASGGITTCRAESETSVYLVWSAATGAKTYEIEYSSNKDYFDRTDQTTKQSGIENPYYLVVGLETGQEYFFRVRAVNDQGESAWSGVVSVVIGKSPAAPTTWSSTTTLISGEKLMLYWVHNSADSSSQTYAELEIIINGKKQTQTIKNDRSDDDKDKTSSYELDTLSLTEGATIQWRVRTAGVTNKYGDWSVQREIKVYAPPTLKLNISDVYNNDLTVLTSFPFHISGIAGPNTQVPTGYHVTIKAMSSYETIDNIGNQRIVSANQEVFSKFYDTKTSLDITLSANDIDLMNNISYQVEVVVSMNTGLTCTEIRTFQVHWYEDELSPNAQIAFDSKTMSVYINPYCELYEITVNRVKYSEGIGYEKTEEEVEIYAVLYTEDKMQTVTGEEVMKVRLTTGEIAYACYSTQKQLPSSYTLSVYRREFDGTFTEIETGLDNSKTTYATDPHPSLDVARYRIVAISKHTGAVGYSDLPGYPIGEKAVIIQWDEQWSWFDAGDTGELATPPWSGSMLRLPYNIDVSDKNSPDSTLVKYQGRTSPVSYYGTQITASSSWKVDIPKTDKETLYAIRRLSIWKGDVYVREPSGTGYWANISVSYNVNHDSLVIPVSFEITKVEGGV
.........................................................................................................................................................................................................................................................................................................................................................................................................................................................................................................................................................................................................................................................................................................................................................................................................................................................................
>A0A8S5P7U0_A
MLLYYEPKVCSTNVAINFGYSKLMDKNKEELVPTIPLLKNLVRAQGSES
.................................................
>A0A8S5P7U1_A
MCFIIISNVFPRLFIFFPSINLVFNILNSFILLFF
...................................
>A0A8S5P7U3_A
MGTIKVKKDGEWVKLPNYGVEEFPDAPSDGKTYGRKNKQWSEIIASNQYLDLTTLFPNESGTLSNENYQKIVDAVNKGITTARIETDPDGFSPITISNSTETYSIITNFLTVDSGDHSIGLMVTTVIINKSNKTYTSVSNRQSLQNTGSGTKYLSDNGQYKAIPTSSVVLPQETQNNILDAINAIKFEDKNKTTVTAQEYNAIVSAFDGKITPNNDYIYFINYDKAEPGKFGSSGTNEPIFGAFLNYDASNNINIVSNITFYDYYYSIMSSKKVGQVALIIKDSSNSYKLTYINSVGTPVTSNTVTNIIKLTQTAYDKLTVKDSNTLYIITG
............................................................................................................................................................................................................................................................................................................................................
>A0A8S5P7U5_A
MKEDVFQTAIFLKKNIDRYRQTLQELEKMKEDERIRIASNTMNIYIDKELTRKVIELIQDELNKEIIHNQKRFENL
............................................................................
>A0A8S5P7U7_A
MTVKEAIKILENNNYMVTGQFDGWFGTIEGEYEIYDAANDYECIRSRVEEKEIIEMAKELNVDKTEVRAELKQKLGELKAATKEVEDAELEYDKDCMNEEKEKAFDVAYKKYWNLLKGCADLLVIFTGRKIDFKTAFDMVNLKVNEVEKIIA
........................................................................................................................................................
>A0A8S5P7U9_A
MRVKITDRCKVWEINDKDGMAEVKFSTSRKVKENSSYDQTQVANGVARNGYIADYRSFVRFVGHAYNQLKDVQVGDTITNLDADMSTEPYWDSNNNCVAYPKNEKITVFAFEKYNPENQEQGSTRNLDKAPQVAETPASQPQVTPVVNTAPVAPVQPVAPTAPAPTAADVCPF
.............................................................................................................................................................................
>A0A8S5P7V0_A
MDGDSPICYSYTRIPRRDAGNFCVQKQKGGVAGWQN
....................................
>A0A8S5P7V2_A
MLITALMPVSVIVIRIIQSVIRMLIMVHLKFLFVLT
....................................
>A0A8S5P7V4_A
MKTTVVTVEQLRKRASELGIKNIKKYKKDELIALIEEAEKEVGLEGQTPEQKQALNDFIKTYNGTTKCNNEQIIITFDEAHFDDAKKNYKAKSYGLTILKADDTLRTISFTISKKRKSSTKRASYRQEKPRGKQSLEIYNMILEHPNWSHYKIRTIMNCTYTNVRRVWLLYVKDKFEDKRVIKPTKKNK
.............................................................................................................................................................................................
>A0A8S5P7V6_A
MVQWEGKMSKENHRTHPCLRAGVTRQHRGVCLRAWL
....................................
>A0A8S5P7V7_A
MTELYIIIVLLAVLVLLFLIWFRYDTRHKDEMQRSIDSIAIDLMLMGKRDWNRYINSMISHKLRLIEEEKYEEIENINRMIDKEIRDFKEYYDE
..hhhhhhhhhhhhhhhhhhhh........................................................................
>A0A8S5P7V9_A
MAELNPKTDATKKVIHLMVTPLCNRNCRYCCNKQYDINDISYVTDEELREAEVLCLTGGEPFLFTDPCWIARHYKRRYSNIKKVYVYTNAKELYLWLAGYNLIHNIDGLNVSIKNKDDLYFFKELVHNYQNQICVDNCMSNRVYIFDSLIPDDLGIFEPIIREWQEDFKPAPDSIFRRL
...................................................................................................................................................................................
>A0A8S5P7W2_A
MFNHICSAKCFYKIFRHLRSLSSANKRLAH
..............................
>A0A8S5P7W5_A
MDPNSGIINSEEDYNAILPESYLTEYPWQAEYANGLPWLWMNFKAKVSEGTQICIKHNNKFCEFTNIPESIGTVSADKKILTMKDINKYLGFECQKDLGVQKVDLTGIYQVYVLDKNGAVTQEIVFECK
.................................................................................................................................
>A0A8S5P7X1_A
MMQTIKNQEDFNELMKAKAVVGEIRIWKNVKYQKQADGSWRVVKGQKVSKERYAKDELKVFGRNYFKYAGKPKEAIDFLLKERNGQVIGAIEREGLGKIDIIWGDERKGLRHIRKRHFIEQNDFKSYEDIADRISDILKNGQIGKFYENGMKVNIYKGEWKVTLTKSVVYDEDDNFREKLWVLTSYNKDIKIEDKIKKSLTILDGPDSSNDMDSARLNPLISSNALSVPKDTTNLNIEQQLMDEIIEKAKKSSPIGTEKTWGGKVYVKTANGWRPKGKGKSSKKDEQQSEAKTAKVDYSQHASKASDEQLQAAINDKDASLEVKQAAQKEIENRKGKVSDDKSANELGITSALQRILDAQEKGELDLDLSVINKIKEKIAKNKEAKETKPIDEKTLDSKLDKLKQDISDSIDKKLNEMNGFKKITQTYVKVDGQTIVLNMKGEDKYKAKKGSFYMESKPNEPLNEFKKRVKEEFEKTLKKKNLNQNLQ
........................................................................................................................................................................................................................................................................................................................................................................................................................................................................................................
>A0A8S5P7X3_A
MLIGIVEPILSPVPLLFLSRGTFQYKGKRKYRKTKMVHCVSSFLFLRKEGERCKKK
........................................................
>A0A8S5P7X7_A
MAITQKLREIGGIINSTDLNYNFNRMAEDLQLAVEGVIFDKEYSQVETIADRNNIPSDRLTQGFWCAVSENGVVYEYNKRNDLVTASTEERYFGINDGDLPNIPYVVDGDPTSGVLLNAKYICKADGRDNNWKYTSTTTGDTYEDSDWAIYVKEDYAEEGHWRKIPKWIPIMNVTSILENNLIGKLENLHTEDKSRIVNAINEIHDDLGTIEELTTKDKSTAVAAINELDKEMGDLENLTTAEKGTIVGAINEVDTNVGPVEELTTTNKIVTYAINELDSEMGDLSKLHTEAKDNMVNALNEVHDDLGTIEELTTDDKSTAVAGINELDKRVGKLPELKTADKSSVINAINGLGDISKLETTTKETAVAAINELDSRAGELVDLTTTSKTNLVSAINELDKDIGNVSTLTTTAKDNTVNAINELDKEIGPLNTLTTTNKETVVKAINEVDKDIGNVGNLTTNNKTDAVSAINELKSITDTLRGATILIGKIDLNTKDVTPEKLTARALEIMGGTTVQAGWELVDKEQHEWIWNGNNWQDLEQPNIYPAQNGILGTVRGNASGDISITDGNMTVLHAANATKLNNQTSDYYARSAHLGNITTLTTTKKDNAVNAINELDNEHGTLSDLHTAKKDNFVNAINEVRDDIGTLSDLTTTDTTNITGAINELKTGLDSANININKKADKTNVLELDNTNAYTPTSDYHPATKKYVDMIAGGASWGNIYNNIEDQEDLMALINDRPTKSQVLTRDNTLMYTPTSDYHPATKKYVDETFMNNNKWGQINGEIADQQDLQNEFTKKQDKTTAWNTTNLVVGTQQPEIPESGYIIWIDTNS
................................................................................................................................................................................................................................................................................................................................................................................................................................................................................................................................................................................................................................................................................................................................................................................................................................................................
>A0A8S5P7Y1_A
MGNGGGAVVLSNQDGCCGGIAAEIGAKDMPPACFLNAPTCDNPLRHGLRRDTSPYTGEAWGKAVPELGTGI
.......................................................................
>A0A8S5P7Y2_A
MANQETKVKRAPSAPKVKVISEDGATVSVGNTAKTSDTVTILFRSRISQKFTLSNGKSVTINGNGVYLANASGGALPAGGYGVTVVDRALWEQVKAELGQAYGPWFASGRIKEKKSEAQGLNFAIDHADEKTGDDPMPQKNSTKE
.................................................................................................................................................
>A0A8S5P7Y3_A
METEGKKILVNYLTDIADTFRSITGETDTISAESFSKEV
.......................................
>A0A8S5P7Y6_A
MNEISKKIIMDEIKGLMSGISAIVSSSAMVAMPMGYSNDSAVTVSSVSEITTKAKSIKAYVAKIEEKTKLLEEDLASDNTEVESDQTSTEDLTSESNK
..................................................................................................
>A0A8S5P7Y7_A
SSGTEICHKQEIGQITNLSDRPLSDRGEGNLPFGLAELPGSIVHIFSRQNSKKENKHGIER
.............................................................
>A0A8S5P7Z2_A
MYYFRRLEGQKDSQKEKSLLNRVGLLLFRFFFCCFFFNGD
........................................
>A0A8S5P7Z6_A
MYSGNIFPLSNNNYRIGSFSNRFIDAYIQAWVYANSGLYMNPSGITQNGSYLELSSGGNEIIIAGGTDFYVNNRGASYGGRSVPKKWHWHAGSSSSWTNMEFGDCTLHGLINSTGISASGANSFYVGARFSNTSNDSIEIVGGNYTMGLGCHSNGSWYWWRGTANPTSATNKSYVMQYDGITWAFTGSITATAAITAKATSDFRLKENYDGLIDYRERLLKLGRVYDYNYNKKALDLYQDRIDNKRHTGLVYQNAVKAGITNFCHEKDEYGYGSLNYLSPDLIATIIGSVQANILSIRLVESEQERMRKELEHAKSEINRLKGLVASLQN
..........................................................................................................................................................................................................................................................................................................................................
>A0A8S5P7Z7_A
MFIKILSLTLHTVCSLCYKFIICSKTYRIIFFSML
...................................
>A0A8S5P800_A
MLEKLEILKIEVEQEIESVKEQLKVSKTDVKKLENGRKVAVDIGVDVNQIDERISSTNHFIINLNNRVSVLKKVKYRLEIAEKMLHEIE
.........................................................................................
>A0A8S5P801_A
MHKKTCMGESFLRVIFMNFLDDLHACNFGLQKTTYLSHFLALLARMQAPLIDIKKYILYKKISACMRASF
......................................................................
>A0A8S5P807_A
MTVKELKEILECLIEDGNGDYKILSDVYYTHYECCEIIKSEIFIDKENKEVLI
.....................................................
>A0A8S5P808_A
MQILICPGNFNCVVGDLMTELKDQLSIVYPRIIYTKHTIYIRPDIEIRFVPPFAQFVRGRHPDYFWTDSLDADTYFKHRHGVKELKTFSEVVHVVLEECMNKIKESNYGRIKS
.................................................................................................................
>A0A8S5P809_A
MEEIRELLKYIFGAVLSLSIFLVIIKLFGVPITWVAAMLPLLTYVAIMSILSLIGSIAGIVMSIQENMRG
......HHHHHHHHHHHHHHHHHHHHHH........hhhhhhhhhhhhhhhh..................
>A0A8S5P811_A
MAVTEILSKYSKRFDSNCSFWTKDFKINEFFISRVQFYANENLRIKGYLFLNTVYEWLGIASTKDGQVVGWIYAPGKTIDFGMTREDRTSNYILNFNVDGKILDKTNMEDY
...............................................................................................................
>A0A8S5P813_A
MHFTPKTYIARSIFNLSCVIYKKLVPSMSWEVIEFFMVLTRITQLEPSLKPKLIGRLCLENLNHN
.................................................................
>A0A8S5P817_A
MPGFECDREGSDSRKTQAEDIRPAGLSARGMIGL
..................................
>A0A8S5P819_A
MELYLEPIYRDRNCKGQFNKGHRLRFGGRPCSEETKKKLSEIMKKRIADGSTKMPHFQKAVIVIKDGRIVGHYPSATEMARRLGITKSIIIRVCLGIRKSYRGCNLFYECDSDKWMKLIKE
.........................................................................................................................
>A0A8S5P820_A
MYSISLIVTKPFNIASLASGSPISNLIIIKLSITRIYIKLFIIAIVIIYIIHNSIKLSDLE
.............................................................
>A0A8S5P825_A
MEGKKNDRKDDKTRWELIPLDCLEDIARVYTEGAKKYGDNNWQNLDNGYERYKGALLRHLYAAEHNEFDEETGCRHLAQVAWNAIALLWLSKNRDKDYISKEISDAIAKEIGITQSVNDFSTKDISLKEGENKEITDNFEKTSVMKNTSLYAKYGSLSIRRANKDKNLFYLIDSSYHTLFDDGSDNGYDNYGIETIGRQQANLLKSLWKEFEEREKMEYGRKIR
................................................................................................................................................................................................................................
>A0A8S5P826_A
MVCKPITNADPNRHNYDYKCHRHKYHSSHLNIKEKRASQN
........................................
>A0A8S5P827_A
MSEFNKDCYRTPRYVFNALNRKYRFDVDACASADNSLCEKYFTENLDITKTEIQELVSEGSRVWMNPPYSNPTPFVQTAIDLMIHRD
.......................................................................................
>A0A8S5P828_A
MAEAVMRLVDALDKKKDRLSAGTEKRSGQIKSAE
..................................
>A0A8S5P829_A
MIHILVLTKDPCEKAVFAKRVQSALNTLCSVKPGLTTNIYVKDINIQVTSVVHKTGDAIGDIHLQPDYYIDDSGVSLSDILSDLCRGAERLKGVVDVVSVVKNRDHYAKHEAYNRI
....................................................................................................................
>A0A8S5P830_A
MIDIENAVIDSVSQMLKKRFKLKADAIRSVHLNTPPCFPCVMIYESSNSTLQATCDEQGEHHINVRYTIEVYTNDATGKKQKAKEIASAIDDHLIALGFFRGSKQYTFGTNESTVFVITSSYRGVAGESYSGAANEVMIYRR
..............................................................................................................................................
>A0A8S5P832_A
MCLPMCVRSCLAKQVQPCARKKYILLLSHISALI
..................................
>A0A8S5P837_A
MPKSLFFLDTSPKPPLRRFSFAQNPSLLPLHHSISVI
.....................................
>A0A8S5P839_A
MKLYKISDISIYPFNENGKKFVEEIRCYLNTNEKLTERINNIFNNGCHSHFHDVSNNGCEKIGGCIINYRKILKRYVFKTYDRWHECYSINKTSIRKNYSGVTEIIELKSK
...............................................................................................................
>A0A8S5P840_A
MKKLYKVGTNAGVEMICLDHDNKLGWIYPGVDGWQHDHSLAEVEDVSGWDRGCDDLAQQYIDLLNMIENDSNIEIIEERESVDGMDF
.......................................................................................
>A0A8S5P845_A
MANTLKIKRGLKADISKLTLVAGELAVALDTQELYVGDNAGNVKIVKGGASGAVESADKLTVARTITATGDATGSTAFDGSQNVEMALELATSGVTAGTYSKVTVDAKGRVTAGSSITVEDIGDLSTTLAGLATKKELAGYVKTTDLTTELNKKVDKVAGKSLIDDTEITRLASVENYDDTVIKADIAKKADATAMSTALEGKVDKVEGKVLSSNDYTTAEKEKLAGLSNYNDTEIKASIATKANSADVYTKTAMDTELGKKADKTTVETLTTTVDGKANKATTISGYGITDAYTKTEVDAKVSSVYKYKGSVADKSALPTEGQVVGDVYNLEDTGMNVAWTGEGWDNLGSVIDLTPYLTKEDAGKTYAAKATTLEGYGIADAYTKLAVDTELDKKVDKETGKQLSTNDYTTAEKTKLTGIATGAEVNKIDAVKVNGTALGITDKAVNIDLSNYATKSTTLAGYGITNAYTKDEVNTELGKKANSSDVYTKTEVNDALVNKLSNTDVIDGGTF
.................................................................................................................................................................................................................................................................................................................................................................................................................................................................................................................................
>A0A8S5P846_A
MSRNNVKNEEVKDVEVVDEKDVEVVDNNATDENSKADAKEESKVKKILNKIKKPVSYIGAAVGGFAVAMLISAARQDEDDQDGLYYLEGDKEDDSSKTTEE
.....................................................................................................
>A0A8S5P847_A
MGKFMLLLLVWDIVALFAIILRPNFKYSSDVISWLIAGIALSVIIIIS
..hhhhhhhhhhhhhhhhhhh.......HHHHHHHHHHHHHHHHHHHH
>A0A8S5P848_A
MLHRKPSNPYSEKAKIVLSEVLWKEREIAAMLEEMERLHAMRTRITSTLREVTTSPTGFSGDKRADATARLIELQDKLRDRVALYAESVESVLQLIDGLHSGRQREVMQRRYVLGWTFPRIAADLGVELDTAYHLHGRALYNVGKSLSNSEPA
.........................................................................................................................................................
>A0A8S5P850_A
MKEKFNSTTVLSAVVTAMGVIGTLLSFKVQNDDRELLKEELKEELREELSNEDKEES
.......hhhhhhhhhhhhhhhhhhh...............................
>A0A8S5P851_A
MRKSKKGRYIYMILTTLLIIAALITIVVLAFAVLAGGAGFLLVFGDVIVFVLVVVGIIKSLTKKKKSKK
............HHHHHHHHHHHHHHHHHHHHH.....hhhhhhhhhhhhhhhhhhhh...........
>A0A8S5P853_A
MATSTCNRAACQCIAKLKALGVFSVLFVFIEKHSYICGGDRLE
...........................................
>A0A8S5P856_A
MNTIKADAMMMARHMRELAENIEHEIERMDDDVSASWSYDLHRAQANRDSLSLWREAARFRRVLYGREKL
......................................................................
>A0A8S5P859_A
MAKTDGVARIIALAALGKNGGGSTGGTTNYLELANKPKINNVELTGNKTLEDLGINIPDLENYYTKDIVNEALSKKQDTLIAGKNIIINGEVINAADDVIPTYILQTNIRPKYDESVEFTDVYDDLGKIINDNPGKTVHLCLYIPTNGIYITLAYYGTMVCPDIRTSTSTSASYPSFMTMNQNNARIILRLELDIDKTVSPYKAVVKKFSCDEGPTEYAITKDISNVENRTMEMVMMMLEDSNNNFLAKTNTTEFVPTGDYNPATKKYVDDNVKTYTAGENITISEDNVISANVSGGTDSNAVYTYYAPYSDEDWFTEENVANILQTVKDKGYSNFELCTLNGSHYALRRGGNLQALTTEGESYQLEYLQNDLKNYVYYFFVARLNEGGKIVVDGLGTQTYTAQEMIEAFLSPTLEKMSGYDGSASHLILQSNNGIFEWDSSLDGGIFGDSYTDPAYYTEKQVDKIVTDTVNEALGGRY
...............................................................................................................................................................................................................................................................................................................................................................................................................................................................................................
>A0A8S5P861_A
MMNLYNYLAVMITERMTGLDHTCLKIWDFYTYVYTLSTVEKAMNITIIGLVLITVCVIAIIVLNKFEKKLKREEA
........................................hhhhhhhhhhhhhhhhhhhhhhh............
>A0A8S5P863_A
MGFFLLFSHKYHPILWEVRTVKNILTIIMSIVLVLMLVIDIFFYQRPEGRMFMLILATIGGVCSIIMFEQDEES
.......................HHHHHHHHHHHHHHHHHHH.......hhhhhhhhhhhhhhhhhh.......
>A0A8S5P864_A
MTIWGAFGLVALGVAIDRLYAIIEWKKYYEGRREYREVTRK
.hhhhhhhhhhhhhhhhhhhhh...................
>A0A8S5P867_A
MSTGNLLYGLYPYGKYIHAGLVGIAGGYTDDQIGYLPDRFDAIAYNKDGTKSAIFSSGVEGNALEKITFEIVDTGCGKAEFTFRRLPTNTELSVDQRIDIHLFNDPRPWWSGYILNCPTQGSTADSYKYTAHGYYNKLDAVVIFADYLSDEISEIVSEIARQAELKSGLNYNRNLLINTNYTASRIEFDGVTAKDALKQLSDFAIDYVYGVDEYRRLFFRPRNREVNEQARFWVGEHLNSFEPQEDAEKIYNVIPIKGAAVDGNGEQWIATVEDAASQLKYGIREKILTLPSAYSAADAERWGRNQLTSVAYPVQSAKVKVVHLEYPLADGRFNVRKMWTDGEAVITDRHGVAHQYPISKLKYTVSASDGIKCDMELGKPPETVDVYLSNLSRYAKDLELLQAAATKQLK
..........................................................................................................................................................................................................................................................................................................................................................................................................................
>A0A8S5P868_A
MENRRKLAIATLCRAYLNIHGFITPAENRGGVNDAPV
.....................................
>A0A8S5P869_A
MASKEFRFHYVKTPTGAISGQSVLTQTEDAINNLGDYMADATGDATEALNKATEALNTANTAQQNAAEALSTANSALGSVKTLDATVNTFDGRIKTAESNATNAVTTATEAANNVAQAVTTANSANKTAQQAVTAVNAAQTTADNAIAAATQAVGTANAANETAADAKRIALQAVTDTDAIREEINQNMAVMTEKVTEATTQAQNSAASAGESKASSDLSKRWATLMTGAVEDDGYSSKWNAQLAQAWAVKTDGKVTENNLPDGAEIDYSAKYYAQQAGSSNSAAKASADAAKASQTAAASSAAAAKTSQDAAKASENAAKASQTAAASSASAAKTSETNALASKNAAATSAGAAKTSETNAKTSENNAKKSETAAASSKTAAAESASAAAASAEAAQASEGTVTASATAAAGSAAAAKTSETNALASKTAAATSASEAEASASAAKVSQDAAKASQTGAASSAAAAKTSADAAKASQTAAAASASAAKTSQDAAKVSQNAAAGSATAAEDSATAAAGSAAAAKTSETNAKTSENNAKASETKAKASETAAANSASAADASKTAAASSASAADASKTAAAGSASAAKTSADAAKVSQNAAKASETAAGNSATAAAESKTAAATSEKNAANSATAANASKTAAAGSATTASTKATEASASAQKAKDWASKEDGPVEGSGETAKYSAKYYAQQTNQSNSVKYVPQTLTAEQQTQARANIGAGSAADVTSQGTRLKTVEHMATENQMGIVALRRNIPTKTSELTNDSGYVKATSGTTDLTAGSSNLATGEIYLVYE
.........................................................................................................................................................................................................................................................................................................................................................................................................................................................................................................................................................................................................................................................................................................................................................................................................................
>A0A8S5P870_A
MQMCPFCDRVYDESEYSRCPYCSGELRRRPRLQFRYVLEWSVEMH
.............................................
>A0A8S5P873_A
MRTILLRFFILSTVWANYIMGIRSIIVLLIM
....HHHHHHHHH..................
>A0A8S5P875_A
MNHKTHSIERMFYISLPIITISNIRNDTGK
..............................
>A0A8S5P877_A
MAYPYDDVPGQQEAMPGGLLGTMLGPQQTAAVPRSMSLGRVAADNAGFLAGLTALSMLANNNGRRSFGQLLGRGGLDALGALGNAGMLGYQQDRQKTQDAFARAQWDAAQQDRAFNRQLALTNLALARSMALGKMQRDQENAARQADFNAALTGAGGMRPSPYGAAMIPDGSDPYSIAAQSESGGNPWAVSPDRGGSTSYGRYQVNTLPGNSMWQFLGYLQHSNPGLYQALGGGAVQPGTPAFNRAWDAASKSSLGGQMADAQNTFFREQFVDPALARLKGSGMDAFAQNPAFIQMLASTAAQHGVGGAVRILNSAWKGVDKTQAPEQQLEALVRNTYAGRANPGGFVNQLKEDPGFMTKLRPRFEREQGQILGMLRQPQNAGQNSYPDDIKSLDARIQQLTALIANAPDAESRQRAEAVLGALRDKRNAITAASSRKDDIARQDDAARFSRSNTLGDAFWDRSRGYRGYGENLANLLTYAKGGNGVDDVAMLYAFMKALDPQSVVRESEFKTGQATEGVPTQVQNYLHQVIGGERLSDEQRRKIVRLALGTFKNQEKVQKDLEKYYRRRVEALGVSPKDIDTIIYDPYTELAGEAEAWLNSVPAAASHSPDWRASVPASGGSVIAPASGRRERRRLDREGNPLN
.............................................HHHHHHH.hhhhh................HHHHHHHHHHHHHHH............................................................................................................................................................................................................................................................................................................................................................................................................................................................................................................................................................................
>A0A8S5P879_A
MNLLPKRHKKQLNIKAAFVAAFMFKIRSKVF
...............................
>A0A8S5P881_A
MSNTKSNWPQVQAPSVSNEEMGAMVKNMAELRKLPPIDTRDPDVINERLDQFFEYCEKSGLRPTVTLLAAAMGVRRETIWRWEQEENARGEAIARAKGLLEAITEEWLASGKISPPSGIFILKNHFGWKDNIEITAAKANQLEDSLPSTDEIVKRLPQVTGDENAEDNTKTSSLEELL
..................................................................................................................................................................................
>A0A8S5P883_A
MSIVAGNDIESSIMGNIPVGLYYYCIPREKINSATYLGFVDTIQSLTFNPFIEVDDMSTIVECSFDSDRYGSPKGGIPKCYRMSGFDTIDKQLYELNTFPDNDNGLPTFEPKLYTFPFRYFMITDYMNTPLVVKPELCENKTLKLRVKATNIATESKYNLYVNGYKGDYNGNLNGIVNNSPLMLPVLSSAYSQFLATSSASFNQGNINAMLENDLSLKQGLATNSLNYRQNTTNNYMQGISSGLGAIASLLSLNFGGVVNGAMGVTQAGINQHFNTLSNNLNNSQLKEKNKLSNFEVSSMANAKTTDLLNTPNSIKTTGNDTLFNLVNSNRKIDIIEFGLDFRYKHRIYDYFVKYGYKVNKWEKINVNSRRYFNFIKTNTCNIVGDEIAHEYLEEIKDIFNRGVTIWHVDNGANIGDYSVSQLKGNVEV
..........................................................................................................................................................................................................................................HHHHHHHHHHHHHHHHHHHHHHHHHHHHHHHHHHHH...............................................................................................................................................................
>A0A8S5P884_A
MYETIKNKIVHAFTIKRIICGVLSILIIGFACSLIGGYLDTRADYQRTREQLERTQRALDESRKLNQQLKESIAASQQLNSDAGRRIERAQSYQQRAGEGIERLERNQQETGARIGESLEHLDAARGEIERGLELIGRIERANQTQQANGATP
.................HHHHHHHHHHHHHHHHHHHHHH..................................................................................................................
>A0A8S5P885_A
MSVYQRRDGRFVCKYKEGNVWRQKSFRTREEAEALQKEKSYDERSNNRLTVSESILLFLSRTKHARTTEDYYALVLSRMGDSMASRYVDSLTRRD
...............................................................................................
>A0A8S5P888_A
MIERQRPPDPGRGGLPGRGLSTTHPSVFRNDKKDPSEKFPKNKKGYNPRL
..................................................
>A0A8S5P889_A
MCNGFLVRCYDRRKQEIIKHKLEPFRAGIVSKNPRLFFSAGVREALWQRLTI
....................................................
>A0A8S5P891_A
MQNTYIDYTSDMAVGQPRHVRQTIIEEWRRVERQRRIDRATDIISTLAGLTVVFGLSAALFWALLGAL
.......................................HHHHHHHHHHHHHHHHHHHHHHHHH....
>A0A8S5P894_A
MSDFRHYPHACGIPWVDRMDAGNLEEKVRQLHNEVSAADHTESKYEGAMKRAASTMSPVQGGRIYDRETGLFIYI
...........................................................................
>A0A8S5P895_A
MKNGRWSPPRDGPLSVRKIFLLNVERRFKKGVHLWRTQNPE
.........................................
>A0A8S5P896_A
MAGRWFDMWQYIIPAISAIVVAAVEAVAVKDRKRAKKREETLKRHEQQRAEETRLAMAMNSATLQLCVVTANALTGGHNNGNVERARQAARQAEAEYDAFVQRLAANQVAKL
......hhhhhhhhhhhhhhhhhhhh......................................................................................
>A0A8S5P897_A
MSYSRIIHDGLYTAPTFNLGGDCIQVWGSDGDTLIQDCIFDLSAVPLADQDEAIDCIKGAHVVIERCAFIGCKKAILGGNGDYPAEDQAGGCLILRNCAFVRCGRRCPEVQDGVIADMSQCWVHDWGVGCFDVRTFGAWAHNAACLTATNCVFSRSHSLSRKDWIVDHLNHLGEAYNDGGIRDIFSRPSWVSGQRRGIDFTGYGAGGSSGCRFVNCLQIGGGQESEGNPSLDWLRDLPDTSHTSLGMTLWEYARKELSLE
....................................................................................................................................................................................................................................................................
>A0A8S5P898_A
MYDQNNIINENTKNIGNIILTPPYIILYNC
..............................
>A0A8S5P899_A
MAYYRICPGCGANLDRGRSMRLRKRTGHNPTRQRAEPNERAGIEDIHETQGGKVK
.......................................................
>A0A8S5P8A1_A
MNQTLIKKLILKLTIFLLATAFFWVVAFDFRKEQ
.....HHHHHHHHHHHHHHHHHHHHH........
>A0A8S5P8A4_A
MSNYADVFAEGIKRAQTHCSMELARILYQCVEGLYSEDKKLAGECNKQLRKAVKKLSAQSGEAYTMLGNLYRLNARYCLDDYIIALEWKREPEKKFYLPRRRVLKPLVDDLQALFNGEIKFLGISLPPRVGKLVSDDTAVLTSDGWKNHGDLIIGDRVISPNGQFVKVTHVFPKAYANVRVYFSDGTFVDVHENHEWFVYNRHKQRYDVLETKAMMADYESGEPGKRGHRYHYVIPQKGYVRGECKYLPVPAYTFGAWLGDGRNNNPDICGDKQDRAIVERIIADGYPVAWHTTHKTTGVEYYGFSGLRKDLQELGMCHSRRRVEKHIPDLYLTAPIQHRLALLAGLIDTDGCLIRGENRYQFTTSEQGLRDDFISLVSTFGWRCSVTRQEPHLSSSGIMGKHSYWVISFNPDCYIPCQVERKQLRTFSKQRRLSISKIEYIDPKQGNCISVEGGLYCVGKRLIPTHNSTLCIMFMTWVMGNRPDIASVMSGHSDKLTDGFFREILSIMTDEETYAWSEIFDDVKIIDKSAKNETIDLNQIKRFPTITCRSIGGTLTGAVEIGNGGILYCDDLIEDLEESLNPIRLQAKYDAYLNQLKDRKKLGALELMVGTRWNVFDPLGMIQQQYADDPDYRFRVIPALDENDHSNFVYDFDLGFDDAYYHDMRESIDAATWWAKYMGSPYIREGLLFPEPDLRYYNGVLPDGDPDRIMAACDTAWGGGDSLSMPFAYVYGDSVYIHDVVFNRGDKTVTRPIVIAKMKTHKPHQTQFEQNNGGDEYADIVDSQLRAENIRLNITSRRAPTTQSKLSRIIMYAPEIRKFYFRDANHRDSEYRAFMNEVTMFTQSGKNVHDDAPDSLAMLADMMYGGSVARVTFAKRLF
...............................................................................................................................................................................................................................................................................................................................................................................................................................................................................................................................................................................................................................................................................................................................................................................................................................................................................................................
>A0A8S5P8A7_A
MVSDITPHGRFLGGFKSLLPRQIRKPRNRNGSPVFLVFIRVCGLRIIRLPCRF
.....................................................
>A0A8S5P8B4_A
MPSWVPPLLFGVQWRRASYFARDFRLNHRLNHGEILDSGGEAIEQRREYCQVIVGAAVGFHAVTDVGNSLVKLLLGSDAAGVAHKSKVLFIGQLHGISFLPS
......................................................................................................
>A0A8S5P8B8_A
MAESYRIIALPDGSEAEVPADITDAEISAIQKKYQPAAPRRASVPQMTWTDALLNGMRNLPASGMNVLADTADAFLHPVDTAKAFGKTVGGYAAKLIPGRQKWEDNADAMTQFFRDRYGSVENLKRTIATDPAGLLADASTALTGGAGALRGLARGAGTATRAGSALSRAAGAANSLAAATDPVSVLAKAGEFATQKAYGLSLPEKLYQSALSINTGFSNNSKARYSPGEVKNMLAASLRERIPVTWSGAGKAQNEISALSDALRESEDAAAKAGYKLDTDKILEKVQSSPHREDLAENATPLKDLNNYDDAVTEWYVTHGDDNRDIAKAQATKQAVYRNFEKRYQNNASPSTNGNIEANKAIAHELRNGIADTLEQAVADGKIAPLSGGRSVHELNAREGALIDLRDNIERSALKNGNKGLVDLLFAAGVATATGDPNLGLMAGAGKQLLASPGVRSRMAFLADANARRNGAPARGLLGLMYQGEGAWADDERLKSRRGR
......................................................................................................................................................................................................................................................................................................................................................................................................................................HHHHHHHHHHHH.....hhhhh.........................................................
>A0A8S5P8B9_A
MGKYKDLTGHKIGLLTVITNTGQKSKNGSFIWECLCDCGKTIYVPTSSLTRKRCTKSCGCLSSVQSKKKNTKDITGDVYGMLTVIKQVVKPSYRVGKRGSWWLCRCECGNEVVVKANHLKTGNTKSCGCIVNSKAEKQIVSLLQNHQIEYIKEYVIDDCRSSLTNRPLRFDFAIFDGSHNLLFLLEYDGEQHTSGFRYEADLVKRAGENACLQQRDRDKDNYCKQNNIKLYRLSYKQKDALEDIILKIYEEEKKI
...............................................................................................................................................................................................................................................................
>A0A8S5P8C0_A
MMGVSCFRLSTCTIDTPWGFYVPCLAGVNTSTAEKTKKRQKRSRT
.............................................
>A0A8S5P8C3_A
MDSGYDEIELLVLAQRALRNAAKPAVHVPLCDVPKSGTPERGGTVSAAREAAPARPSGASEAARFKREAADRLVAYRSKWGPGCMGRLAALCGGDVNADKLTRMCDRERFPIEMWRLVAAALDKLEGGCEGGGQSE
........................................................................................................................................
>A0A8S5P8C5_A
MFYCESFHCLSNFELKYIFLLALQIYYHYLCCCNK
...................................
>A0A8S5P8C6_A
MKSLILSGIEVVRMNCGEWAMGDGVWGVRSGCEGDGMVGNAKGDVRKEQHTL
....................................................
>A0A8S5P8C7_A
MTINEYISQLINTNTIMHLNMNSKEPANVNKMIYVAYHMGRDSVAREIPDEHFAQEIVNTFGGDPAFKKYEWDYDPDGNFSNYYDVTVKIIDHSTTDEWHNECEYTTSLDLDDFLPGGAVGDYFTLKEIYDAIENELYEEALDKMYDEFSQKGPAEKEAAKDIAHAIIDYYEDSIKNDYENRIEDIQNGDFKIDNYVRGKMIADGKLPKE
..................................................................................................................................................................................................................
>A0A8S5P8D0_A
MINQQNIKGCTIALIYQQNREKLVAYQIAYRKAHPEKYQQIKLRSAIRLLQKHGYTVIDPNGKDAEL
...................................................................
>A0A8S5P8D1_A
MKIFRKRHYCYLLAYTCKGGEGCMTVNLERKIKTVGDLKELQKYIEDTTECVNVGIKNFILVGRC
.................................................................
>A0A8S5P8D3_A
MRCWLCVSRFDVSILLKVDLIATKICVKVDVFSI
..................................
>A0A8S5P8D8_A
MAIYVPNIIDNLTSTSTKDGLSANQGRVLKEQQGDLTELYTGNKGSLVEAINEIKEMETTLASLLDEINGEVI
.........................................................................
>A0A8S5P8D9_A
MFGDEDDELYERVQDEDTHIAKTIVAVWLGGYFLVHFFVWYLTK
...................HHHHHHHHHHHHHHHHHHHHHH...
>A0A8S5P8E0_A
MITINLRDEKAIGAFIRGQQEIKRERLEKQLKSCSLCGFKADLLHFPICGMNYDDKYTVVCSNFLCRCNEAKETFEKPEDAVKAWNEGNMRE
............................................................................................
>A0A8S5P8E1_A
MVQASRLAIIAAGIFYVHSIKYSSVPCGALMRPLPESGGRQRGAELFYSLSFN
.....................................................
>A0A8S5P8E4_A
MIKEYLFKVTKEQYIKVGATNKEDAYELAEENSLIDTSDEEVTDIELIDVYDEDVDAIYDDYKLGMYDADEEEDYRDYDEERISNYFYGS
..........................................................................................
>A0A8S5P8E8_A
MKIALKQCYLSGVKCNIKPNNQEENIKISLHINSKVEQVGAIVNASINTEFFIDEKTTFLNVTYTGIYVLDKNVVVDKDELTYECTSLLFPYVREFVADITRRMPFQRPIDLNPALGNAEVFKDFQKANSKGNESSEESANN
..............................................................................................................................................
>A0A8S5P8E9_A
MLYCKHNYHHCYSNIYLNICQIVIDKFVFFCYNMYVR
.....................................
>A0A8S5P8F3_A
MNRVLRHKTSSFITIQFEAPHSLRHQCIIF
..............................
>A0A8S5P8G1_A
MARQVAIYPEATPEQMTALALAANAALTGETLNVGNFTAKAGTTVITNPLCMPGRVARLTPLNADASAMSWYLAAMTQGSMTFSIAGPGEGKWAWEISGVLKNTGAIAQNVDNPVQARTQLQALCPVGYIYVSTLDTNPAELLGFGTWVKTGVGRVLQGADDTHKAGEMVEAGLPNITGGWGVLDIGGREGPEGAVYAETMYMDSKAIYASGSSVASDYHARLDASRSSQIYGKSSTVQPPALIVNIWERTA
............................................................................................................................................................................................................................................................
>A0A8S5P8G2_A
MKKFYINFFSLYRVFIGNLLGSTPKLYAKYC
...............................
>A0A8S5P8G6_A
MENEIFNTPMNVFEAVDTVIVYISKLILTDKVDSTEDMTNALAKLIEARAKLNDC
.......................................................
>A0A8S5P8G9_A
MEEIHKKIEDYVKNVEGPFFCIMGEEGDRIEVCKDITLEEITFNCLDGIWEMQKTRKDDVAAYAGLLFICVLDFANMYNVRIREEDRLAIRNTALHIFEDCYSADSPSETVLQ
.................................................................................................................
>A0A8S5P8H0_A
MTLAQQLGADAEAKILQKRLDVLEDYKSKYLATMKEITDLENTSSDKLNGYNTPKDTNTTNGNGGSGGSSSSAPSLNKGSYVSVKPGTKWYSNSYGGGKSGNARSGTIKYINNGGSHPYNIDGLGWVKKSDIVGYKNGGMVDYTGLAMLHGTKLKPEFILNNDQMKNMLSNFIKPQTSSNLPSKNASVTNYNFGNIELPNVTNARQFVAELKSLVNITKHQ
.............................................................................................................................................................................................................................
>A0A8S5P8H5_A
MSDEHSSFIMYNESWGGIQLLSREQRGDLLTALMAFNGAADCEMPEMDQATACVFAMLRPRLEANKQKYQEALEKRKEGGKLGGRPAKPQGSEKNPVSVSDPVSVNDLKDNKDTPLTPQGEQGVGEGTAEESSDAPLKAPEPGTEAPATGTAPQADLSHGNPAWKEFQYVFSLWPLQQGKEKAWREYAVLRARHLVPEAYALADIIERFKTEDRRWKRGYVPMMANWLRDRRWDDVPEKAPAKSYAPDENGRQMYVDEAEQNYTSTDMVDISAVL
...................................................................................................................................................................................................................................................................................
>A0A8S5P8H7_A
MFENTVAYKRIMKRKLLAEAVEKAKEEGIDWKIRQSESKFACFDRKYYPKVLWDSAKGTYHKPKEA
..................................................................
>A0A8S5P8I0_A
MICPYCGGKTAVYRTVSEEERVWRYRRCLCSKYHRFRTLESMAAPEKGREEVKETKLKALAEQKK
.................................................................
>A0A8S5P8I5_A
MTIERWQQEFADRLRNKMNERGWGIRKTAKESGLSIMTISKYVNALVVPRCTELMKLANAFSVNPSYFIDFGESVEFLIGR
.................................................................................
>A0A8S5P8I6_A
MKINDFPLLYNARAHFSLGEKYPDGCAAAVLQPGREGHDALLDVLTVLMEEAELCRRAMGHDRRELPSREQMDALLTPLQEVKLKGRCIEAINRGLEAEEETGEVDEVLAELEKKTAIG
.......................................................................................................................
>A0A8S5P8I7_A
MIRNIREPSTGSLQKKQYFFIEKVTEMVIIYISGGDKYCKQLYTD
.............................................
>A0A8S5P8J2_A
MRPTGKTVAAAALALAQSYHSYQDMDCQALVEQAVRNAGGSMDYRGSNHMARSVAWLGTLENAQAEGKLEPGALLFIHEEDESGLPAQYQGDGLGDFSHVGLYVGE
..........................................................................................................
>A0A8S5P8J4_A
MKENTPEQQLKLLCRLIIRECAIWNYINENGCNDPFWPDACRDRSGTWSRLCEKF
.......................................................
>A0A8S5P8J5_A
MLFVSYFAREERHEKNFKKFAMLRMAMEPKSQFCCIFQLLNLTIQIFSSLSKI
.....................................................
>A0A8S5P8J8_A
MTEENYTLLFPYMYDSVNMNERILQQSFVYLGGGEICH
......................................
>A0A8S5P8K3_A
MITLNFDEVLKRIYNAKKGVEVRYGLGQGFEYCKQFTQEAGTLADAAKAAAETAAKDAAESASSASTKATEAADSAKAASDSATEAAKAASDTAAQTLASLGLSIVDGALCYTYEEET
......................................................................................................................
>A0A8S5P8L1_A
PISQGVEATKLCVEAAMANDWRVSVQVHKYLAVR
..................................
>A0A8S5P8L7_A
MSLTSIKKGTLSRQNQHRLIDYSTYRSKGRYFFTPKSRFKNEKTSD
..............................................
>A0A8S5P8L8_A
MTTIAVLCKDNKDAGHLFCDLIDRLRAAGITMNRLIWHQWVVGNKKCRVRVYSCLDGEEWRGPKVDMTFGFSVKQQHEILKEGCRASRKYVEMRDDYAGILSGYFGVK
............................................................................................................
>A0A8S5P8M4_A
MKGFIFSLPPCECILSGERRSGVTAWPLIGRHQPVEKARMMHGVERSPRHLN
....................................................
>A0A8S5P8M6_A
MIGVKLTIVLLIITFLSTFIVKAIVAGLDFKTKLLIGLDQGPKWFENILVFQGTLVCLDFIGVIYSVIWLLFFR
..hhhhhhhhhhhhhhhhhhhhhhh.....................HHHHHHHHHHHHHHHHHHHHHHHHH...
>A0A8S5P8M7_A
MDTKFLEEIANQARKNHMINSFLKWGVGYLLAAIANFFLLDDFTQAVMGIPAVVVSRILLAALVMVFASFILSIKRD
..................HHHHHHHHHHHHHHHHHHHHHH............hhhhhhhhhhhhhhhhhhhhh....
>A0A8S5P8N2_A
MWRKCSHIGLSYLPVTSANGIGRKLIKISDNVHKWN
....................................
>A0A8S5P8N7_A
MAQDFSTWAILNASDRPVCDYVGIVSCSLAEAARVLTEPLEGGNLAAYNKVQAPDAVSLSLALDGDPSIQTQALNALRSLKQAIGTDSLCKLVTPYFVVENLALETISQSRSVTQNASSLIVELGFITIRAVQTGTRKVVWSPQNPTSSDEVSAGKVQPKTLAAKLAEGLL
...........................................................................................................................................................................
>A0A8S5P8N8_A
MIKLRDLLQHCSCDVYIFGNGNCPCPEIQLPKPLVKAEKYLNADILNRGVRNISICNGHLQVWLEDKSIQDVVDSKLKEMEDEKNE
......................................................................................
>A0A8S5P8N9_A
MNKKLTEALFYQFLPNFVYPIYFADCSLKPPTVAEAPIRCIHVQSHL
...............................................
>A0A8S5P8P2_A
MKEWNECPYCKQIFNAHEIGLYYFDVDMTVHSMCPSCHKIFVGFCVLPGKFSTSEVEDEFDILSTFCALNKKVDDGTVTQKEIEDCRELVDWYE
..............................................................................................
>A0A8S5P8P5_A
MAKTSREWSELYNIIKGMYRPYSVEMSRAEAFSKAWKD
......................................
>A0A8S5P8Q0_A
MTCSIHVSIVRVGSLAINRNKQLYLSKIFSCCI
.................................
>A0A8S5P8Q4_A
MTSTRRAPSTDVRIRAVRPNAGLRKAYAGKLRSLVRQMAQDVAKELEGIYRRVEPRIAKDAKAESPAERLQKIIDRMRKKWEESTRDFAEDTAGWFVRKTRDHVDRAQNSALRASGFEAFDLRFDKGQISQDAFDALVNANTSLIKSISSRYLQEVEGLVMRAVTDGRDVAGLKSELSKRYDITQRRADFIARDQCNKATEALCRANDLEVGVEHGEWIHVPGKHTSRETHKEMDGKKFDLKKGLYDRDVGRYVLPGVEPGCQCGYRPLLSRKLWKKNS
.......................................................................................................................................................................................................................................................................................
>A0A8S5P8Q6_A
MSKRGSGSSTRSNGNFSGVVAIEVTTKDGTKLSYRSRQGGFITGIDDARESPASGRMTVPEIAKRMTQNGATIKTYTKKQLAAHDEARRKENANKPDYEMGIGVPWGNKNNRKAARASRLAGRAQKRRR
.................................................................................................................................
>A0A8S5P8Q7_A
MIKITIEDTENRGEPMVLTGELGFAVVKTDRDEEGIVHTGSAVMGEINLDNMPRDIAAMGKETRHVIQNLDNDKANSVIRVLAFKCGFEKKEG
.............................................................................................
>A0A8S5P8Q9_A
MNIKEVFEKCNDGDYVIDNFNKKWKVDKEELTKNYFGNLNNLNNFYTLKQIMVLDFRKFYDIDWSNVEVDTKILVSNDYIKWYKAHYAMFENDTIYTFRNGATSFTNGYNPYEPWKYGKLYKEGK
.............................................................................................................................
>A0A8S5P8R1_A
MAQFIQELDRIDFKNTASDMIAVGEIVPVGKMHGVAITDIAPGAIGAVKVTGCFTVDAVVTDAFAVGDVVYFDKTQKRATKTDTNPVLGIAISAKSASAKTVDVALWPNVEK
................................................................................................................
>A0A8S5P8R3_A
MADFESLNLTISAESSAASGSITTLTKSLKALQTSLAALDVSRITQSLQSVTNLTSSLSNAMSNFKMNRKFADGITQGLSSIAAAVDSISEESISKIERLGNALGKLSNMPKIDIEVPMSDSASGSGSMSRRSGNSTSAFMNTYADSLKKSLGTSLRLAGRGASETMHGLSSALRELYKGFGLGHIGSSQFLSDLARIAKYRFLRSIIKSITSGIKTGLQNLAYYSTEANAALSQLSTGSLYLKNSLGAALYPAISSLIGVFSSLVGVIVRALNVLNMLFSLLGGKGTYIRATKQTKDFTKATGAAGGAAKALKQELMGFDEINALSPNGGGGGG
......................................................................................................................................................................................................HHHHHHHHHHHHHHHHH........................................................................................................................
>A0A8S5P8R4_A
MLKAIGKPYIAQHCVNAMQQEAYEKSYRAYITDALAGLVGMEYRWVDTLPDFDAATQPQQSAEEIKARILAGLNGGDTT
...............................................................................
>A0A8S5P8R6_A
MLYQHCSKLPLLQQNIIQDSSNHLTHPHLRDDSQEYK
.....................................
>A0A8S5P8R9_A
MNKADLKFLRKAGFNIAFGVIVGKELGEFVTQVAYRFAIKMMDKKMPESNKTEE
......................................................
>A0A8S5P8S1_A
MLLVVIPRSEITEKIRGRRPRPPSLHTNSP
..............................
>A0A8S5P8S8_A
MDLNERLKNIKNNGIMNYISKDKIKATSERDVLNFAFDIEACAINNKSEMLTYSIALMSCNNDSDICYWYNNVTKFNDMLINLNCKQINLFAHNCLYDVKPFLLDFVKRYGNKQRQEDYFLKKQWNEFEKIYEVLNFQSSDKENKELKPFEYRLLMKNGVFYKLTIATEFGLINFYDTFKLAPFSLKKCCSDFLGLNLGKDGLDYDKERTLDEDLTEQEMTYIYEDVYGLSYLVKLLKINGIDLNGQKIKYDKLTNSGQALANYKLTLLEDYLNKQNAFENENLYDMVDTKLMKTNFHKLKNKGNVTEIKSNIVFEALFPKQSYFQDAWQRHSYYGGLSTVEYDNVRKFSKRKNKHGIVLDVNSLYPFIMSSRLLPYGEAQYRDTAYKNMNEKYKELYPLYIQDITIYDLKVKKNKMGFLQVKDNKHFSGRECLKNNIKDGEKVTLHLRLTNVLLDLLFECYDVKAYKLGGHMAFRGSYNLFKNYIDFWSKIKQENEGALRAFAKLMQNGLYGKFGMAGVTEITNFQNIDDVFTIEHTHENVVSDTIYLPMATFITSWAKDYLVKAINNNYERFMYCDTDSLHLYGTIEQVKGVEIGKKIYGLWDNEMCFEDFKYIGSKRYAEKNIKTHEWEIKCCGLTDEIMKKLDDINVFDVCEYSAKELAKMEYFTKEDSIYYYKDKACTQKIKGLIKSKKSKIIKGGTIIQEQPYMISLNNYFER
...............................................................................................................................................................................................................................................................................................................................................................................................................................................................................................................................................................................................................................................................................................................................................
>A0A8S5P8S9_A
MESKYTVTGKVLKLNVTEVSIYREYPYTYITRSLAGNQLNKSDEELIQAVLEIMNIEFDPTSTIAKLTALSNEVKENLAQVKEIGEHTKKNSETAQKSLLELTEQVFNLSVDVEALKSEHHEADEQPQPTTPTTPTEVEHHESTEETHSETSTTGTTSAPADGTIASN
........................................................................................................................................................................
>A0A8S5P8T4_A
MKTKTTYHKKERMIIMLKLFVIVAFIIAGIWFVECVD
...............HHHHHHHHHHHHHHHHH.....
>A0A8S5P8T7_A
MEEIVGMVSNVGFPIACCIVMFINNGKFTEALNNLNVTLKEISTRMDNLENKFNK
...hhhhhhhhhhhhhhhhhhhhhh..............................
>A0A8S5P8T9_A
MTLEKEIRDLLAPLEMPVAQHVYTGAAERYIVFETMFVPDGYADDNAQYERVLVNLYLHTPMTEDTTKLRRQIQRLCAEHGWPWPSVTDVSSDAVTADGAKRRLLFETQTVLGVEDDGTD
........................................................................................................................
>A0A8S5P8U1_A
MGTSFNYRGYTIIHVRHPTALNPARATWDIMDGEKLLKTNIASAETAKHVVDIMIQYYYLHDKRKGK
...................................................................
>A0A8S5P8U9_A
MRSEIICDKCKLIISKFEIKTRIITQDEKGIDV
.................................
>A0A8S5P8V2_A
MAEFAEVMRQARRLCRAQRGCGRSCPLWEGGKAWYCRIDTVRDSNVEKAEKIVMKWAAAHPEELDTKPKEVDK
.........................................................................
>A0A8S5P8V3_A
MSEPREKQTSGYIGGVYRREGVSRMLHVIDNYYAQTNNYGYSVLRDIGKQNPKTGEQTYITLGYVGTIKEVLELVKKEIVHNHIKENNMELAQALGYIREQTDRILKAMVGIDI
..................................................................................................................
>A0A8S5P8V8_A
MLVCPRVLSARRTGLLYTSSHGGPPVKGFGNVPDPLLILGVNTFILFIWIIAREI
.................................HHHHHHHHHHHHHHHHHH....
>A0A8S5P8V9_A
MDEMNYVATAISALGEKIDSLESDLRMKKWNIRDLEAENKKLKDKLEEVKQYIDAMKEPVHDTEPLKTVPINSMEDE
.............................................................................
>A0A8S5P8W1_A
MRRCCKDCTFFVREESGQRGGGKGKCRIRRPNEMRAGSRTACRMFGEIKKTEI
.....................................................
>A0A8S5P8W5_A
MIMVKASDASITIRIPKTLKAQLDKIKEIEQRSFNNLVVVALSDYVLRYNEEKKDTPSK
...........................................................
>A0A8S5P8W7_A
MRNRSWSDEFEELILQYSGSCKDPPEERKSKIK
.................................
>A0A8S5P8X3_A
MKKYLTEYRRHNGDLKRVVLNSSYDGFCDVFDTLDEANEAARAQWDHLTTTERKHSEVEVLAVTEDDLADWAIDDETGKIDWTAYANADFPEGGLKFSGLNDDDIRA
...........................................................................................................
>A0A8S5P8X7_A
MILSGKKSCSKLKDYIVKQTGKENTYGNTCKTLMGLIFM
.......................................
>A0A8S5P8Y1_A
MKMINAILFGVKAGLALAAAVTVFNVITGTIKGIMHGITAMLGRTSEDE
..hhhhhhhhhhhhhhhhhhhhhhhhhh.....................
>A0A8S5P8Y2_A
MYILNKEPTLPCSDTVLTKVNNTERLSLHG
..............................
>A0A8S5P8Y4_A
MTAKDLARAVWPYINDEKRQRAVIAMDEGRVFTYIPEWMDCRLIAQNFVHAMMAILERKMDTRKAMETTISAIVTEAMKTQGGKDEMPW
.........................................................................................
>A0A8S5P8Y6_A
MIKTIIVCLISFLIGYVTTPYDPMETNKDAKLFQLIALAASIATVITLALM
.hhhhhhhhhhhhhhhh.............HHHHHHHHHHHHHHHHHHHHH
>A0A8S5P8Z1_A
MLHLKKCKENLFYQNRLSSLSFIACHTPDTFA
................................
>A0A8S5P8Z2_A
MSKNIIDQFRTEHGLSYAKMAAMAGFSARGVVFAHCHNLRVVSAESAVKYNRTFGIPLCKIRPDLWPPEEQR
........................................................................
>A0A8S5P8Z4_A
MPLVFLLLGVADVRPHKQGVNCRLWQEGSSHLKQSKSKCN
........................................
>A0A8S5P8Z5_A
MSRFVQWTPREKFRVFGQTNRDKIPICPWTDTGEH
...................................
>A0A8S5P8Z7_A
MRIASANSRLIPDKFKRQCANVRQTHKKPPKTLSDGSNDKTLV
...........................................
>A0A8S5P8Z9_A
MLFGAYIRSTMLIHILFLKINLQYCKLICIFATIK
...................................
>A0A8S5P900_A
MGAILNEFTGVITALATGVTAMSLFFYRKPIVIRNGINIQVVNTNKKVILIKLKVEDSPEIIDEECNNIYPDKLISLLPSEIKNFKFRDETMLLMYEKLEINGSHFHISTPIFYINFSSDYNS
...hhhhhhhhhhhhhhhhhhhhh...................................................................................................
>A0A8S5P903_A
MSDWDYCPYCDEELSMTDVYDTSDGYLEEGFATCPRCRKAFAHYTDVTIDFYLTPVDSLLDIAKTAVEFIDQEYFKPRKAFLEKLVAYNKKIDDGVLTEEEIEQYSDEWSDGYERME
.....................................................................................................................
>A0A8S5P906_A
MSVPTLEDFDTAFGADIDAFPVSLDSDGISQAAPSAAFSAGTVLIGRIRAYSQNGAGMAAREANTGLSRALPIRLGRGTGTSSQTCSFFRQRGLRRKNVVATGASAPSAYRLRAVQALEKAFSAGMLDYVAGPVLHPGAGEATSSENVTWRRGTVFVVAADGTTKETGPGVIYRLRGLRAPGLLRALEVARFERLTWLWSPYVDDAPVWYREKEDSQSAIFEEVK
.................................................................................................................................................................................................................................
>A0A8S5P907_A
MKKKKENLKLCMIYHCKECPRARKCEEEQKRYEKNVKNNN
........................................
>A0A8S5P910_A
MPHFFAKYNHSPRFEFENLIPHFRFWFFIPCF
................................
>A0A8S5P914_A
MRNFQKIADEIIKVIDEECDFNEERIIDIIEQIEKIKDSNCYKAPELQYMSWNGLANILSQNFVSSNSKWETKIMIIFNDLSGDVDDYYEN
...........................................................................................
>A0A8S5P918_A
MIKNNVYYEFFASYMVPNSNEVGYWIDLGANSKGKVIKVYNPDIKSWVKLTDATSEDAVAPFIGSNGNWWIDNRDTGIPASGKSPIIGENGNWWIFDSAYNEYVDSGYTAFGRSAYDYAIEHGYTGTEEDFSRMLAEVPNAVKDAKQAVKDSKEVLQNPPKIVDGNWYIYDYVNDTYQDSGINAVGDAFTIVKTYPSIQAMEDDYNNPEVKTGQFVMIDTGDVENEEDSRLYLKGDTEWKFISDLSGAQGIQGLSAYQVAVQHGFEGTEAEWLISLKGEKGETGPKGDKGDTGEKGATGERGPQGLQGERGLQGVQGEKGEQGIQGPVGPKGEQGEQGIQGIQGPQGEPGPQGPKGDTGSGLNIKGELDSESQLPQEGVSGDAWLISGNLYVYVGENGNVESNPKWSNVGSIQGPAGPQGPVGPKGEQGEPGPKGEPGADGAPGIQGPKGDPGQKGEKGDPGSDASVTKQNVEAVLTGDITSHNHDSRYISKSNTGTYTPTADYHPATKKYVDDTVAAVDVTEQISGKADKTYVDSKLDTKVDKEEGKGLSSTDFTSAEKSKLARLNGYVVNMADNMVPTAEFGRITYSFKNESTGSNGNTQSKVIQIPAATTSTAGLITAEGFNKLTGLPTSEEIDQKINTAVGSVYKVKGSVANYEALPKDNVTIGDVYNLEDTGANYVATSSTPDWDKLSETVDLSGYLTKTDAASTYQPKGNYLTSVPEEYVTETELNAKGYATTTQVNTKLDSSAYTAADVLSKVKTVGGVGSGLDADLLDGKQGSEYALKSDISDEVYVSEGTQPDGEQEVWIDLSDNTFDELVVTEAPKDGKQYARQNGTWVEVEAAPKDETVKITVASNQPSDSNINGVTITVAYENVSKQLTWEGTELSITVPVNSNYTITCSDITDYSTPEVQSFTATAGNTRNVTLTYNTTIVTLTVTSNNPTLFVDNASISISGAVTKSLSGNLTYTFNVPTGKQFTVAGWEVIVNTDTTYRKYDIPEKETHTATGITQNVSYVYYGTKVTLNITADEGTITPVVGLTPAMWTHPLSLGTHDFILPKNYEYRFQGSEVTNYDTPQIQTGNTGTEYSDITVNLAYKILAEETYAMWVQFNKSASTTTLKRGGNLDVITSLTSKFKRCLALPQNDGSAAIAYLGSTDSNKWEDGSTVNPTGAYHYVYYMVHFPKYYYRMDNSGAAVNKYKLYISEKKINENYKEERECLIGVFEAYNTDGKLTSRKSTVTTGKQTIETFFNQAQANGSNWGLIDYRAHKTIANLFCAKYGNTDISADNSSIPCSGGTRSWGSVAGNTISLGDRDGTFNNSSNFLGLEDCYYGKFEFVQGINIIARQWIVYDGGLKVNTDISGLTSAGYTNVRQIVGPTESNTTASSSNGWIVGIAHGEYADIMPSNTTGGSDTTYYADYYYHDTGNRVFMRSGSSDLESQCGVFFSLAASGSSYVRSDIGSRLGFYGKIVVKTKDEFLALEPGFNG
..............................................................................................................................................................................................................................................................................................................................................................................................................................................................................................................................................................................................................................................................................................................................................................................................................................................................................................................................................................................................................................................................................................................................................................................................................................................................................................................................................................................................................................................................................................................................................
>A0A8S5P919_A
MKKLALITLATLALLGTQSTKATDLSKDEYITQLENKIQQLEQNQFIQPQELSDDTIDYYAAYNILKAYNGLDYDESITWTVNDNSITIDLNN
SSSSSSSSSSSSSSSSSSSSSS.......................................................................
>A0A8S5P923_A
MGEVSELTTLRQIRLEIQRHRKAIADLEERMDDILEVTSTRRPVRRKTISAESAAALIREGKLRERLST
.....................................................................
>A0A8S5P927_A
MYLFLFLFLFLIFFFFHLIGRNKNNQSSKQTNINETFSLNFLIKQTNHKHFNQISKKF
..........................................................
>A0A8S5P930_A
MEIPKKIREQLDKLYEADDNQDYIVGLQNQYIPKKGSVFVIRHYHHIDRNRNNNELWNLVPLTYNQHIIEVHTKNNQEVKDLIYDFMVEKFPEHEEHYKKYLKE
........................................................................................................
>A0A8S5P932_A
MAFCNLLITFPLTMSSKDYILTSRTESKNRGGQNAEHVH
.......................................
>A0A8S5P933_A
MNNKPNVKDFLAEEIRRLSLEKAYLQEALVEANAKIVELEEQLTKPKGDKK
...................................................
>A0A8S5P936_A
MFFKKTKRIKELEALLKIYERRDIEHTNVLRVLLNGRKRRN
.........................................
>A0A8S5P938_A
MIRRDAACKPCRTANVRSTTQRTLLPKGGGKSLLGSDLEPRPYPNAKKSPEMAMFL
........................................................
>A0A8S5P939_A
MKSVFFDMNYILSAENRPFMYFLFIFIFNFDIL
.................................
>A0A8S5P941_A
MPVCYTYYYVLVFHWSYNTGLQNPLLLRDYGKR
.................................
>A0A8S5P945_A
MAQPHSLAIAHYKFRKALLSSFSKKGSRATPLF
.................................
>A0A8S5P946_A
MALPPSWAGDMAKATAWLRRWKCRPTCRPVLRRYTG
....................................
>A0A8S5P954_A
MKLIKLTDVYCGDTFYINSNCILSCEHKYHHESETWYTKVGLLYENAFEFWYVKETIEDIQSQLEGKPAEVYIDKHKVGKRIQAIRFAKGMDQKQFSDIIHATVSALSNWENGNNLPNKERLKNIADLAGITVQKLLER
...........................................................................................................................................
>A0A8S5P955_A
MAGGAVAPEEAEAAIIPHFRSKFFRDVKYGIDTGRRKNSKVGTLHPEAWEAMQAKFPEITTNDMRFGTHGALNHMPDFRDESIYDYTNQVAMLGMSPNIRPMPNFPSRNPNLGRKSIGMVVNPDTYFVAPFMKGPDGGIICTTGYLADKTQKRFIDSYLKSIYPESLGRAWTLGGPSVPPSLVRRSGSPDLLVRSDGEFSAVEGMPLESNLSKASQKSNTTETKKTSGTAMGVGLGLPAKIPDDAYGADSNVYSRSLHQIGIGARSLLSGALDGLSLGLAKPGTTLSDYLGLPKPE
........................................................................................................................................................................................................................................................................................................
>A0A8S5P958_A
MIQQMIQNMLGDYSKLITLLPNGQIRLNVIKDINDINSEVIDSIDLSMQDALSLYNIFQQPKQYTSNGITIKEGDTEFDINKWIQLAINEFKNK
..............................................................................................
>A0A8S5P964_A
MAKWTGVVTNKGAELLAAWAEGTTLNIYAAAAGTGTVAEAAMIAQTALAGQRQTASIVSHSKADGATGLKIQLQITAPSTGYTLNQFGIWAKVGSGEGKLLALFQNSEGIDVPSASDSPDFVYTFYGLIKISNTGSISVTVDASAVVTTATMQAAIAAAIADIPQPIIGTAPPTTSTVGVVGQEYIDTSSKRTWRCAAISGGTYTWVLYDAGVSSKFDVTLSASGWTANKTYTITSPYITATSAVEILPRENKGVTREQMDALAAAMIVGGTQSNGSIELVSLDILPEIDLPLTVIVRRDL
.............................................................................................................................................................................................................................................................................................................
>A0A8S5P966_A
MMMHAKDGAINKQTGGNICCIRFWPGIKKRIESVINIVDDYNPTNGDKIREMTDSELAQIIMCPQGMDPDICIAEKKRLLRVLLGVSTAASSRRELN
.................................................................................................
>A0A8S5P969_A
MPFPQDDVSPFHDGRQPVAFRGHQSQIPQPVQRRFLSALHSGLVDGGRGPCL
....................................................
>A0A8S5P970_A
MIISVHDRNSYNMQGMGLGNLPHFLKATVKRERHGSYYFEGEYPITGDNVELLTTENIIKASVGQRTGLQLFDIVKVTHKDSKTLKIYAEHVSYRLKRLMIWPHLILEGPASDALNAWKKGMIYEGHGFSVWTDVKRSNKTELWVDKVPNAKAALGGTEYSILNKWGGELEFDNFQIKLWNRQGIDHACDIAYGKNLLTIEDTVNIEETYTHVFPYVLKDDTVYFLDSSVTLKNTSHKFSTDGVRYSIHVSGHEFSFYLNSDKYDSDGKRKTFIMNDGTSYEATVDVSQLETNFSGTNVNIVTTPSKGLVPAKLDFKEGDTIKILPLNLTSMFNENPNIVKEGETVPESEQNDDSNIPEDNSVASDDNGEEGESKQVTEGEWVHYEKGWWFRFPDGKWPKNRWLQIEGKWYRFKKSGYIYDNQWFKDTDGTRYFLKQGGEMAIGWTPIKNRWRYFDKDGAYDPTAKRPFELNEEKMLEETVRFIANNRIGEPAFETTLSFVDLHKVEGYQEENLDLCDMVWVKYKTYHGYQQIYMKVVATEWDCIKESYKNITIGSLPSLIRKRINGMNGLANAMSSLSSKADSAANSAYKEMKTLVDGVSDTKNANYDSSDVDEGSSFPKPPKKGFKVGDQYKQEYTEKGQQFYRLWTWNGHDWKILVDTGTPQRELYEYAERAKREAEEMGAKIRREIDEKIAGSIDPVIEKLKTDFLNSKIESIQEEVNAQIKAAMKNFSSRDIDSIRKELDETIEATKANAELIGGLGGKVYSKNRASGQANRTIELGTDYIEVGHNGNGFEVGKEYTISWSAECTPYGHRNVTVNVQSVFFVENGHVILRPVDTRFPTIEHDINKSNRVIPMVYLGDYNIEYSGNWFKPVPVRKTISAGDEVVVIPHTYKPIIDSNGANATVTTWSDNPQIIIDGGSA
...........................................................................................................................................................................................................................................................................................................................................................................................................................................................................................................................................................................................................................................................................................................................................................................................................................................................................................................................................................
>A0A8S5P977_A
MHMKETLSAIITTLNGVEVRGKSNLDRLLACINALEALTAAMNTEDEEDADNG
.....................................................
>A0A8S5P979_A
MLIWLSYLNRLLHYRLLLRKNIYNCNETMTK
...............................
>A0A8S5P981_A
MFYPLSEMLKEKLLASDPVAAEKKIKDLMLCALS
..................................
>A0A8S5P982_A
MTRIAHSNSIPISVEYLGLNEWAVRWDVQIDSDKKTEENIVHYKYNEHVFDHYPSYDEIKTVVNTGQFDNEQAQAINFIKTIINTSVLTADKALEMKTLYPVWGKGDASYGTSVTKGFRFRVVTDNSDILYEVIQNHTLQENWIPGVDTASLYKVVDKDHAGTLEDPIPYTPPMELFKDKYYTQNSKVYLCIRNSEIPLSHDLSSLINNYVTLV
......................................................................................................................................................................................................................
>A0A8S5P984_A
MGRNVRLRSANRGNGNNAFNVNSSGNVNNWNGIGASRSAPDWTAASP
...............................................
>A0A8S5P985_A
MYFLSITFYGYFILFFRKAKERLIYQCLKG
..............................
>A0A8S5P988_A
MNYHYFVDHSERISDSRVCKFLKKGLSFIYL
...............................
>A0A8S5P989_A
MATDVSIKLGVTGESDLTSALKGVESRIKNLNSEMKAAVSSMSGLENAEQQAAKKSDILTRSIDATKDKIGILSQQYDKAKTKLDELGAELENARQQFGENSAEALRAEAAYNRQAVTVNNLGTKINNATADMNKMEAELRDLGNDANRAGDGMDRLGDDADRAGDDLDRMGDQADHARRDLDNLGDNADDARRGLDNLGDEADRAGDSLLEAFSAGAVSGAVQSLMGSISGLVDEMGEYQKIMASLEVSSQKAGYTAGETSDSYRRLYQVLADDQTAATTTANLQALGLAQEDLTTLVDGCIGAWATYGDSIPIDGLAESITETINASSVTGTFADVLNWAGGVMEDDFNAQLEKCKTKSERVNLVLNELTRQGLPKAAQQWRDNSKALVQTNDATANMTAALSRVAETLAPTTAAMKNFAADAINSFMDLMDNGEKLIPVIAGVATAIGTLAAISAGAKIMELVTAFTAMLNPVTLIIAAGAGLAAVIAAVGAASGNYVTELDLLSERVDATTQAINEQADSYASLRDSAAESVAGMQTEMGVVSQYVAELQTITDANGRVKEGYESRAAYLADYINSKVPGAVSASGSEADAIYKVSSALDELIFKRKQEAVINAVQPMYEEALTKQLSATNNLIEAKGQLATAENAVNNIQAKLSDTAGLTAGEYSKLSEQLRIAKDNLAQSQENYNTASATMDNYTNAIDSMNLAMSASPENAGALEQAITNLNTSITKATGENTEALTQAVADMQAQYQAMVLTAASSWDSMSATEQQFWAQSLAQQQTALQEQVNQAREGGVQIPTAVGEGMNLGAFQLTGSAQELYLQALKELNPGADVTALGAAYDTLLAAGIISNTGTVNAAGGSAANAAAQGVSNPSTDATARAQGAEVSSNFASGISGGTGQVNSATSGVVTGAKNTASSGVQGAGFQGLGGQVDQNFASGISGSSAQVFSSVSSMIQGTRSSADSAVAGAGFQQPGSTSALNIDSGFKSSMAGIYTTVQSMIFNAKRSADWTVASAGFPAVGYQMVAGMAQGVQAKSGVLSSAITSVVRSAVSAAKAAAGIHSPSRVMRDEVGVQLAKGTALGIRDGESYVIRAEKSQVAKIVAVAAGAADEVEDTWKDAHQKLLDDTAKRLNVNVSAYKKSYNQVVDLTSELNNRLVAKEEELTKRLEDTGLDEATKEALNSQLSAVKEFRTEYEAALSEIEQAQESMADKLRNYGELFQSVKDETGEFLELSDLQEQIDGIQRYGDALDSLKNRGISDSLLDEIIGMDVDKATAYTEKLLSMTDEEYSDYIALWEKKQAEAQAVAQKFYADELQLLGYEFVDKLPGELDGMKQEMRDLGIQSIQGLIDGMNNRSGALYATAQRIVSSAIAAMRAAADIHSPSRVTRNMVGKPLAQGIGAGFMAEMERINRQIADTVLSPFETLSRGDLMDAAAGVVNGNAGLAMAGAGGVQTVVIPVNLNGKQIAEVVYDPLKQVGRQRGQY
.....................................................................................................................................................................................................................................HHHHH............................................................................................................................................................................................................hhhhhhh..............................HHHHHH..............................................................................................................................................................................................................................................................................................................................................................................................................................................................................................................................................................................................................................................................................................................................................................................................................................................................................................................................................................................................................................................
>A0A8S5P993_A
MYKIEISKIRESNVTVFLDGDVDTELLECFEARNQDPLEVLSELVQLSTGKYSVEIHQQQPKEYTTYNYKKVEE
..........................................................................
>A0A8S5P994_A
MAAADTSHWRPSSGCVSPLASRRHRMLLLNCT
................................
>A0A8S5P996_A
MVMLMCYYGSTDKENRTSTPSGLSVFFKVLSPKNSFDDFSRYMLLVFLFLIPTGSD
........................................................
>A0A8S5P9A0_A
MFKVHLKFASHNMWIRLSEILKVYRMDTEDYTVISFKNAVHVYVTESVEEILEAINSEWQMSKK
................................................................
>A0A8S5P9A1_A
MRLIDADAAYERAQADSRRGALEDWKFDMIVNLLDSAPTVDAAPVVRCRDYKFMLPDVLPYVGKAYAVGLKCDLRDDYSICEGDYCSRGARRGGGPDGR
...................................................................................................
>A0A8S5P9A9_A
MRSGACGCRSGRVRAEAVGLDPPPGAFKISSGRH
..................................
>A0A8S5P9B5_A
MKTNKCSEHTFPIIRTGKHLKNSIKSTFCQSTFVLHRVQNVLYMLKNRRIRALNFLYIKIH
.............................................................
>A0A8S5P9B6_A
MAEWVNEVSTSQGGNISMKVAGGYTTVTRVGNTISCNIGVRFISSQWTYNSIVGWYDGVRKWAQRSEGGHHTATNGTYYCDAGDTPGIGYQNTSETTPWSFSTTVSGRGAGEVSVTIGTAWNGWKPNSSKYNYQFSIPYPAVAGDPVYSRSVSGITRTSATLNISCTSNPTAYWRIHWYNTNAEWVGYSGNGATGNWTYTQDNLAPNTTYNFYTQVTNNDDGEGTGLSPISFTTSGNAPVLNSVAVSPSRTTAVLSPNVSYDTNASFSSYSIRYGTSTNYGSTSTSTTISGLTPNTTYYYSITVTDNWGRTSVAKTGSFKTTGNNPTINSHGVKTYAQTSVEMQYSASYDTNDSLSSYKWEYGTSTSYGSSVTGTNIINGLSANTTYYYKLVVTSAQGRNSTATGSFKTDPATVSINSLGFSDITETSVKITYYFNNPSGLSSVYVINTNISAEGVGGQNIQTSFAPIPFSQTVTDLVPGTKYTCMVRVGIRGQGGTIYYSDWANGEFETLANTPFAKIDSNGTIKYYKGYALGKSDIYNGYNSEWKNGNYSETIGSSISFDGEGMGVSKVKHIEIMGGSAYTYEFPIEQFISSPSVTLILTNSSDIVQKVVKVIPGQSDSINTDSSTRLYITCTGTDLNKETARYVRFSIYRSISKVPLDKESIVTLNNKIRYIDISQNGYIKGTTTGSDGKIIELDVYDKLGNNIALNKNVTMEKGSGSNLEKITDGNHDGSSYCTLNENSAGTTVRVDLGQEYSYDQIDRVVLWRDVDCLYQESRLLGLDANKQITWKFQSYKSEGVYKETSEGYTARPRKAKTKHNIYITSLLNELDSPPFADKITINADWNMSIPPVIADLTTHRVDAIIAANSGRLLKNDVGDLTALTTTEKSNLVDAINEIWNGINKTEEEFTVLDFVLESILCG
..........................................................................................................................................................................................................................................................................................................................................................................................................................................................................................................................................................................................................................................................................................................................................................................................................................................................................................................................................................
>A0A8S5P9B8_A
MLRIIISLLLGYFIGMASCLLQIIRMENRENKKIEKILKRGE
hhhhhhhhhhhhhhhhhhhhh.....................
>A0A8S5P9C3_A
MYYQLRRFNNFDELSKYNNQLANELKKDLGQGEWQHRDLIVFDTIKDLIIYHFFEAKAPFNKDLEIDIKDTETFIDLEKVGMQMLESKENNMYWQSFNNDLVASVKGFY
.............................................................................................................
>A0A8S5P9C4_A
MNKDELIDYCKEASQTISELDYKNRILEKENQELKKKYENTVEKLSEQLELLTSKLDEYDLITDERNQLKKQLEEKKMLIKQCDLSISKVMDCYCERTDCSGRIKDSKQYDSLVQKVETQQKEFIKYLEDKIYSIEPKGTDINYNCEYDSEEDYVMAMQEQSKLNTLKEILQKYKSIIGE
....................................................................................................................................................................................
>A0A8S5P9C6_A
MGSIKEKIKYIKETKKLIREAIIAQGVDVPENTTFRDYANNVKCWISPSGKIDLSSLWDQIYPVGS
..................................................................
>A0A8S5P9C9_A
MTELCKKCLGCNKLEEKNFKGVEECEYFTIEQLKFKLVEGEQLKIK
..............................................
>A0A8S5P9D0_A
MQNVSDTYRRLMEKPHWAEVSVAIGESSRLITKQGECITFGGISILTGSAGGDGGYREGMLKTMKTSHSIFPGDTPGVGNCVASKITVEMRVPLGEIPKRARIVPFVRLTDGTLTSEWLQKGVYYLDKRETLNPDSVFPTLSLTGYDAMLTTEKDYPPKTALGWPATDRQVVQEIAGYLGLGIDTRTWEVLNRNYAIQYPSGYSCREVLGYIAAMYGANWLMTDLGELRMLALNGIPPETRYLVTNTGYAITFGGVRILV
....................................................................................................................................................................................................................................................................
>A0A8S5P9D1_A
MEITIYDKVYKSGKTTMGTLRKVTELAKLVEERERISLGDDEDAQLKLIESIDPLTDIDKNVELICEYFNNQFTVEDFMNGYQVDSIQDYHLVLYDILFEALRGVTVNLSNQKKSKKTTKKKSQSENS
................................................................................................................................
>A0A8S5P9D4_A
MNEEEFITKFYSCDDEEQFLKDVYHNLNYLQQEKQQPKIQISAREEEYRKLEENWNKLKEYIKQEPTLDFYNDKLPFEVIMVKIINKMQEIEQGSDSNDSN
.....................................................................................................
>A0A8S5P9D6_A
MNLDDLLNEMSEKMRNRDLSDEYLREHNNSTREEIGIGEYAYGITMIPCKWVYEYLSDYKRVLKENEKRMHDNITLKNFISALFNDSFEKDYIPVQKIKDKIRKNEEIIDISNDGDLIHELCKENKVLQELLESEE
........................................................................................................................................
>A0A8S5P9E0_A
MTLINDDKVAFNITMSIISFIKTTPEPSQLQWFWGCAIIF
...............................hhhhhh...
>A0A8S5P9E1_A
MKENRKVLCYDIISYMSVLTGFDVTTLTDDDIIIMVENLQELSDYSLLLLHEDLISIYKESCITEV
..................................................................
>A0A8S5P9E4_A
MSYLFYLTRSYEFIVPRVGSLSIPYLTFFHFFVFYSFYCGHNSFYCSCFIIFLMILLK
..........................................................
>A0A8S5P9E5_A
MVSELCLKYKCKECPEQVKCCGCEHNYILIKRETVTNLYKCTKCGNKLRLNKNNACCECINSCKNKVQSVIDKEKKIYKKCSGFEKEKEDKL
............................................................................................
>A0A8S5P9E6_A
MLKVYLSSVIIYFLIFMSEGIIFKKEFNKAQEIINKHFGEEVKKVGYLKTTISYLLISFIPVIRLITFITKICMTIEPKKFIKLMEESKKNE
hhhhhhhhhhhhhhhhhh..........................................................................
>A0A8S5P9E8_A
MAFYNNFVALCNSVNKSPTAVILEIGLERSSGTRWKKGGLPSDATALRIANYFKITVSDLMGDEKSPAENDEASLQPIAPHEQELLNYIRSRPPEEQPAACQDAEAFLRFRAEKK
...................................................................................................................
>A0A8S5P9F1_A
MTLSKLLKLYKHYKINYDFQLSKKRYSELEEEIAHEGEWLSD
..........................................
>A0A8S5P9F3_A
MGFYDYECDLIRADERFICQCMKCGQERLKKLSVCMLRREGSGIVKTIGYLCPVCYAQQMDEWAVPE
...................................................................
>A0A8S5P9F5_A
MRSTFVSVAPCGGSGHRRGLVVKPKVLEAERKEEG
...................................
>A0A8S5P9F6_A
MKTSIIHNLFSFVIMITQKVEKINTNCKKSIDMTKK
....................................
>A0A8S5P9G4_A
MNRKEEQWRNEGAAYALRVVKDKGVDGLERDLRCRGVCGISVVVPEEHLKSMYLVLLHRLSDTIRTLALWTLYEDYGWRGKRLKQYIERMLRHTMVCDSWDAYANRYVKVSDMMKELEEQCGVESAWEEMESNLREADSKNRYISVDLAVKTLLDAGYEEPAALILKKWQDNREA
...............................................................................................................................................................................
>A0A8S5P9G5_1_A
ISKTGGIESAEAANRLTAAVRGYQLSANEAMDIADKMSALDAAAASSVDELTVAMQKSASQARMAGLDLNYYMAYLSTMQEVTREAPENIGTAMKSITSRLQEIKDIGKIEEDGTTFSNVAKALNSIGIAATDSSGQLRTLQDIMDDLGPMWNTLDRNHKAYIATVLAGNRQQSRFIALMDNYDRAMELVNVSQNANGNTAKQLRAYNQGLEASFIRLNNAWQQFATNIADSSMIKRIIDMFSSLIELLNKIPKGITSTVVPLLALTKVFTTLSKAGNLFKGFKTWSIEKLGIKGISNDIGLLGNSFQEVGKKANSAWSLVKKFIDGLGNTKYVKDMNQAIEENSEATDANRLKRLESESSKISEQKSSTLLSSTENALTNSYNLLTESIKRNEEALQSNDDEMLLEQNDAYKAAKSNLSWATANENQIKKQINDVQENFRLNKMRKLDEEKSLATSSKHGNSLIKQYLESTGMDTKGLRVSQQMFDDNYEDAKKWLRKKTNKEISELAEQAQADAMRLVEEAEDAKKRTDEIRKELAQIRKDSGYSYNKEDLPQKKNSTKFFDTFKEKETFSLGDVGKLFREDKNIGNFDKISAVFNKISISSGLVAGSLTRMGASFLGLDDDMSSALSTGIGLATTFSKFAPPWGTIIGASIGAVKFVFDKLWPSVETTQKKLTELQQKMDEFSQKKNSIESNLAVYEELSTKLDKTDEETQKLKDSTEELVKLVPGAIIGYNQYGEAILNTAAAYEELDKKQREMSANADKQLDQFNNLQKGAQKGERIFKTIVDVIGWTVAAVTAIPTYGASVAAMIGTDVLWSKKISKEQIEENKKVWDENYSEILKAYQIKRDDFIQEIQDVNKDTASQVADTMISGLMEAGRSGYVSDATKEINNLIEQFKKIDWNEIDSAKTHLETSLQYDEKTFGAAREQIDKEIRQELKDSGLEDIEIDTIITAVLNISYKGAAQAESVKKQIDAQIKDLEKDGLTDEEAVKKKQLEDMKAGIDNLTQSELELLSSSGLLKTEFSSLFSSAGGIDKILEKYKEENGELN
.........................................................................................................................................................................................................................................................................................................................................................................................................................................................................................................................................................................................................................................................................................................................................................................................................................................................................................................................................................................................................................................................................................
>A0A8S5P9G5_2_A
KNKAIVGTINDLLGEKAELLEKINSLNGKDTNAQQAYNDKLRKLAKQDVNKMSFNSEDERSEYEEERYQYYKSMAEEDPTNLNRFNGKRNTYPLTLEEKGKIEEARKAFAEYNSTVQQNKDKIKELETETKSYSDTLNKLIPLIETAKEPTFGEMSSAISEIQSTFENIVSLMDSLHDSNNLFSFGDVGDLFSILDTFEKTVDLTNSASLSAQNYYDALGKINNAVQYQNGQLVAQEGLEEGLYQLAIASAVAKAEEFAIQLEQTEQELEYQNVILEAEKTAINAALEELQSKKENVDVAGTLNDVELKLEKNLAEASVKTEEAKLNARLSAASQFAAQYAKIMREAENGTYEGGTSKVEVDLKNLRDQLSQSIKDSVLSDVDMNDVDGSIQRLQNRLNSLDDQINKNNDRIKTTIDLKKKVSDYLKDPHAFGNNAQVEGMKKASDSQKDYNEKLERTLTLLEKIEGLQHKIDENETFKDLYKEYSGEDYGRLMMTNLDLAQQQYDVYKDLFNMQQEMTNQAAGDLLDSPYGQMFKIQENGDIGWADLTMYDKYKNMPADMKEDIDNLVEAFQKQRDALRDTEKDMSKYAQEVKKVREELVQMQIEIENELVDAIKNREKILHDARVKALDDEIDMIEKAVEARKKAQEDDNSNKELYKAQEALRRATLDSSGKNNAQLLQLQQDLEDKQLEIAEKRFEDDMDDRKQWLQDTKDAESETYDYRLEKMTWYWEQVQAIQEEGTQAMMETLIHWNEEYRQQSALQQSEMEREWKETMDAMKAATDMGAELGKLTSDIVSVTQTVEAMDIKIQALPGSWQKATEAANSYARAASAAWSAGNYYNNLKNTKEDPKPKDDKKDKATKPNASKEVWGPSDVGRRYIVGDIHAKTYEEKRGQLTEFKGYTNRGSQLPKTVTIKDKKKFNGKEYVKVRNTVGKDVWMLPSNLVGCAYASGGYVDYTGPAWVDGNKTHPEAFLSAYQTEQIGALAKSLDPSTVNNATTNSNVTFGSINFNVASMSSAADGKKALDIFVQGANDMMAKKGIGTKLNINMK
..........................................................................................................................................................................................................................................................................................................................................................................................................................................................................................................................................................................................................................................................................................................................................................................................................................................................................................................................................................................................................................................................................................
>A0A8S5P9G8_A
MNITPKQVLTLAAKYIGYKEKASNKDLYSFEDNAGRGNFTMFQAELDKAKFWNTPKNGYEWCTSFVAWCFWRIAGSEAKDILCLTGPYGASCVSWAKYYAGQARLFTKPQVGDQFFQRDSRDGLPCHTGIVESVSGNTFVTIEGNYGNAVQRVTRYLGSTVYGFGRPKYTAESEDEEMERWKTIEDVPEGFYRDTVRQLMHDGIIKGKGNGVIDLTEDMLRVMIFCQRIMEGK
.........................................................................................................................................................................................................................................
>A0A8S5P9H1_A
MFRICLLQFTLYHTSSLTNSTHFMTFPVHLLTFPVCQVTLSDIL
............................................
>A0A8S5P9H2_A
MKRFVKEFARHIMDTCEYARTKKETAFINAVIQNCEASKITDFEAVSIICDRFNDKDYDIPLF
...............................................................
>A0A8S5P9H7_A
MEILRDKTINAGTVKPQDKIIKNITGNTMSIQIDGDAKLSMKGSHANFESNNSYAIALINMTTLDKVTETTTPGLYLAIVEGIDEMELEISGSGVIHWKELGD
.......................................................................................................
>A0A8S5P9H9_A
MAQLQAGAENDRKGDRCGVRYPARKDDPAHGAAVRGRRGDHSSEARADQRCI
....................................................
>A0A8S5P9I3_A
MRRKQNLDIIMSDMYLELEQKLVYGEIGTDEFKEEFDRRHKEENKKMLETEGTMLVQNEDGTFSQYDDSNDITISCENEEQCEEVIELLKRRFNPVKPIISDAFIRDINWECPLCGRQVMSDAEGRDKYCGGCGYKFDWSEIDEGLER
....................................................................................................................................................
>A0A8S5P9I5_A
MSNQNSNQNCKPIPHKFNKIILNMTKFLIFC
...............................
>A0A8S5P9I6_A
MNEQIKTVKYEFGENTVLITLIRVFFIMTSDMLNDTIQSFTHIAEEKAWIDNDGTLGGILMDYLCHEYCHTYDKTKEQDIEKLHRITVKELLALSAEEKIKCWESTIYPDGRSQPNRAFNAIAALYKTTVIDLMEG
........................................................................................................................................
>A0A8S5P9J0_A
MTAKEVCRLADWMIKHGHTEKEVIELLNFISEYKPIEEEIAKK
...........................................
>A0A8S5P9J1_A
MFEKNDKKQETPRRNLRRFFILGGNLKRTFRFTR
..................................
>A0A8S5P9J2_A
MRIKRKCLSYSFNLFRQYPNYFIDVLHIFI
..............................
>A0A8S5P9J5_A
MGSSGNWAQIGSSGNWAQIGSSGDGAVVSAIGYNSAIKAKTGSWIVLAEYDEDSKPVCVRAAQIDGEKLKPDTFYTLKNGEFTETEMEG
.........................................................................................
>A0A8S5P9J9_A
MSIFQATSHAPPVQYFSGASPPVSGFSLKPANLFYYIGHFLAFSALVIPPSVFSLKADKTCCTSPIANLSHQYRTVIPDRRSFLTVSTIYFLK
.............................................................................................
>A0A8S5P9K7_A
MSSLTTRYGIFRTAVFTYFYCFSLYSLYIE
..............................
>A0A8S5P9L6_A
MFQKYYNLYFSILPPVQHISKAIFGQCSLSSKTHPSQLPLS
.........................................
>A0A8S5P9L7_A
MGMVIFEKSGTFNPATYGLKAGDVIQGVCVGGGGGGGAGSVSDYNSGAGDGGDAGRASGKGGGGGGGYGAGGGGGTGVYAQGGGGGGSGYIKFFSVPLPSSDALAVTVGAAGTGGQGQFTYGGDINYGESGTSGGTSSVGALVSAAGGAGGSGYGSGGAGYSRGGDGSGSWSWSSSMQNGAGGGGAGGYVIGSPVIGGSGGNGMPVSTASSVPMMHPQTCDGRGNGGAGDVVLGSISVYPLFGLGAGAGGNSGQDGSSGKGSGVVVITW
.............................................................................................................................................................................................................................................................................
>A0A8S5P9L8_A
MGFLASSCSFTRFRVIDPVPDGLWAEIPQLLKKGAILDIDETTDSQADGWVSFDDYLDTTWQAGPPQKGAYMAFSLRVDTRRIPAGVLRKHLVIALKREKAENEKNGKKFISRERRKELKEQVQLSLRRRFPPVPGEFNVIWNTANNEIWFASTQEKVLELFAQRFLATFRLHIEQLTPPALALSMLGEAAEEAVHDADSVDYTMDGALGQDFLTWLWFRSDVATSFFRTEDGQSFLVSMEKRVTVTGFVGCDRETASVTASDADSSLSEARLGLHRGKKVTRALIHLTKDDFGFDVSVKAADFSLNSLKTPKIDKSDRDDDPDSLFLEKVFLIETAVTLLDSLYRQFLGLRLDEGKWKKTTDEMMLWMKERC
.....................................................................................................................................................................................................................................................................................................................................................................................
>A0A8S5P9M2_A
MEEKLDKILFNQSIILKLLLQIQSKVNESQFAEDYVANLAAQMTEIILGNNIVRK
.......................................................
>A0A8S5P9M4_A
MLKIKNKNNYETKVTTINGYCGTVYEENLKYFRKELKKKGGYIDGIVTIKSIVIYREKVSEE
..............................................................
>A0A8S5P9M5_A
MNDNYEIVDVWECLAPLSIYERGLVVTAIAAVVNEKDAMPRLTPLAAEALEKLCPGRDFSEWTDRMGGVVQ
.......................................................................
>A0A8S5P9N1_A
MIYILAFIIGCLLIKMNNLNKMIKVYKNNYYTAIEILGEYDPKLKEYLERKE
hhhhhhhhhhhhhh......................................
>A0A8S5P9N3_A
MTVTDRYFFVDRFYRMPKKKRRAPTGSSLRGVQGF
...................................
>A0A8S5P9N4_A
MDEREMTTQENAEERTGGTAPDAGEQEKDAEEGFEALIRGKYKEEFDARVRRILDGRLRGLRQENERLRQAAAEAEIVGRRQQEEQLRCAMEFAVRRARQQLVQSIASGGSRVAENAGRRRSVSRWDPRGLSGEELAAIRKRVQSGEKIRF
.......................................................................................................................................................
>A0A8S5P9N6_A
MHNGIKPVVRLKALTYLITLWFKVCPCKASEKRCSCRKWSSSRRIS
..............................................
>A0A8S5P9N9_A
MKGIIEKVNEWLDETIKTKKALNKTIRGLENHIDEMLEKIEDYKTAKNYAVNQMNKYKTQLSELNKKYCELEINKNEIEAELKKEIRTLKRENKKLLKELENVQM
.........................................................................................................
>A0A8S5P9P6_A
MIREIIEYVVFFIWIFGFVMSYAFGDIPAILYIVISLIIMCRIHIRGLKKLFLLIIKSIKE
....HHHHHHHHHHHHHHHHHH.....hhhhhhhhhhhhhhhhh.................
>A0A8S5P9Q1_A
MKENSIEEDITELREMINSDIESVGGLENFNQYCCSAEVITSWIDRVLDIIERMNEK
.........................................................
>A0A8S5P9Q5_A
MIFKEINFKQGDLSGGFLSDLFAESCRKLEIW
................................
>A0A8S5P9R1_A
MYIAYRSDEYWERYSKPLKRYRVCYISSTISINYIWIILSVQDPNICYIYIFILFINFSNKYY
...............................................................
>A0A8S5P9R2_A
EKTPGRLPARASRSRRCDRPCKAPRLMGGAE
...............................
>A0A8S5P9S3_A
MSLLRSWLFGGTAYPNISFKTISGVIAALLSSNNHT
....................................
>A0A8S5P9S5_A
MDENEEIEEEIDYHDPDLWLRSGSFKRYLGDDDEV
...................................
>A0A8S5P9T5_A
METKIARCGRAIKDKTIGYKNRNSASKVSMSRSQNTFARIEREALKNARHRSTIPDIVIIVKIIFVLRLILEARYELIQKVVRLHAAFRPLVFPDPVICLLTVRLHVYS
.............................................................................................................
>A0A8S5P9U3_A
MLYNAILYTAFLIIFLHRCINLKSSKKCQKSIVQ
..................................
>A0A8S5P9U4_A
MYSFLFPLPLSLLYIVFDVFASTFLVNFSKNVKKSLPT
......................................
>A0A8S5P9U9_A
MRDSVKDALDGLVLQVNARIDPKDLRRIETAIAQTKASPDVGISKRDLEEIKQKLRQADWRTPVRPVLDDNAVARLGRELDEMKAAIKARVDLDEKSRRKALEAIRKTEAAIDAKIEIDGKDVAEIKERIANIKSDVRVDVSLEKAAQRKLKEQIAGLDAKIKADAELDDASRKKLQAELKKLGGDIEAHAHLSDASKKKLKHELNKLDGKATVNADLDDGKARFDLARLTKKPYFVDIHARLAKASLAKVATQLKALGGGNIFGNLKNSLNELFTNLDTFAVKAAGAGTAILGLTSIAGAGLGTVAQFGVSLAHTLPALLAMPGILGAAAAGIGIFAAAMSDASTVLEDLGPSFSALQDSISTSFWGEAEGAVRSLIVNGLDALTPAISDVASQMGSMTSAVASAAQDHIPGFQASLGYLAEAMDIGGDGAGAFTDALLTLGEVGAKYLPSIAGWANDVAYSFQNWVQAKTASGEMDQAIQAAAKTFGTLKDIVFDLGGILGGVFKAMASGSAPIDSIAKALDSANKAVNGPLWQGTLSTIFSAMGDAASHAFAGVGSLGQAFTSLAPTLSTILPLVGQIIETGLKGISSALQDPAFQGGLTAFFQGVLTAVQALAPAMPALGQAFGAVATVAGSLLAAIAPLVAQLVEGLAPIFQQLVPILVPVIEQLGAALLPVIQALIPVISEIIAQLAPIISEYLPQILPPIVALVQQLASALIPAIQLVGQVMQWLMPLVMASWNGIMSTVTGAIQVIKGIIETVLAVIKGDWSGAWNGIKTIGEGIWNIIKGQFGIFGNQIMSMSSTAWHSVWNTIQSVWNSIISTVSGAISWVRNLISNGWSAVQSISSSMWSGIVSTVSSQISSMLNTVRSIPSSIQNVFSGAGSWLWNAGVSIIRGLLNGISSMFGAVKSKLSSLTNMLPSWKGPAPVDKVLLTPAGELIMQGLIKGLESQYGAVRASLTGLTEDLAKPATIGLSANVQPLPARASTGRPNPAPESTGPFDRGSRSGATINITNPQAKPDSKTRDEVAEGLRLAAII
.............................................................................................................................................................................................................................................................................................................................................................................................................................................................................................................................................................................................................................................................................................................................................................................................................................................................................................................................................................................................................................................................................
>A0A8S5P9V1_A
MMSKNEDYPLVQAFINALNAKSQDEIEKQAEIMYGLVFRDRYSGRDDHETNRP
.....................................................
>A0A8S5P9V3_A
MGSRQNSTAKIRAGPTQKGVEREKMEKNLQKVCREARDRLNYTNQDIADETGIPLSSVKNFFAATSKAPSAISAGLICKFLGVSLDDYFGIIPAEDTEAQLRRQLKEDHMSSENQRLTEVNGLRKELDKSRLSTILVLSFLCAVLSVALIFYIAVDFRIKDAGLIQGGEVGVGAWVIITLVAIAFGVMISALFSALRYARRIASEERGGAQ
......................................................................................................................................HHHHHHHHHHHHHHHHHHHHHHH..............hhhhhhhhhhhhhhhhhhhhhhh.................
>A0A8S5P9V7_A
MAVIGGLTAEVARLTQRAVIAEARVSDLEARLEAFRSTPKESK
...........................................
>A0A8S5P9V9_A
MNMIFFEFEIIYVLIWYVIEMAKELHGNRKAIH
.................................
>A0A8S5P9W7_A
MPALWQANNSGRTRPPCGVLFAITRLLLAGELKKQCKKKK
........................................
>A0A8S5P9W9_A
MADRVNSLLADLKRLKVETGSLACMGCGREHNCGVHGCAVLRESADVLQEYVDRCARYADEIMALRERVKQGLRGDKYYEIWALLAFCKRQDVPAEIVPLLDGWKLVFPNGDDFVQHEFSFMGDSGALEPAIGCEDDFSPVALEEAKALVLKHRQRLAVPRVELPDKSKVTCDG
..............................................................................................................................................................................
>A0A8S5P9X0_A
MIYRPWSSDSVAYAAGDRCLHGGVLYKCLQGHTSQETWTPEDAASLWAKVLIPDPTVIPEWQQPESTNPYMKGDKVTYQGKTWQSTVDNNVWTPGVYGWEVV
......................................................................................................
>A0A8S5P9Y2_A
MEIFNRERSEYEEIVAISPKWWTEYREMDAVYRYEGWCLDLMAYFLDRSIKNLFPSQADERSLIIYERLLRIEHDIQDTIEERRRVVQAYYSGTGKLSRSVIQSIVKAYGDCDCEVSWLDHSSLRIRIICNDDKLFSNKRIYQIIERRFPAHLSFIVSNILCIFFTEEEINYNKITYRTSFDWWDLPALDGKYFLDGTVKLDVRIPPFFIAVQKILIENEEQIFFGMLCEKFNCITSSNAGTLAKHRILMNWWEGRHTLDGRKNLDGTWLLNQDTPPYFISQTHKSIIQNEENFSVSMYVPDRDKNLDGTWLLDGSIKLNSGKEEL
......................................................................................................................................................................................................................................................................................................................................
>A0A8S5P9Y9_A
MARIGFKYFCGAKMKTEPMNAEPTYEAGKQLGKAVSSNLSITNSEGELWADDQIAESMSEFASGTFTAEVDNIALADQAYMYGAKYVDGELQQSSEDNAPYMGVGGVQVILLNNVRKFRAWVLSKVKSKVPDEDNNTKTASVSFGTQPISCTVLQPNYGPWRRMKEFTTEAAAKAYVDTLLNVAAWHAIEVQAQGTGPNKSVDYTGGYVADKSAFELIITGTPTKVYDNGQDVTSSLSGGKYTLASVEGDHKIAVIF
.................................................................................................................................................................................................................................................................
>A0A8S5P9Z2_A
MKNDRYKKARFRGPSVAPEPGLLCVSFFVRFQAGSCPDPVVNVMTYKSVSSHCPTFFGGAGGS
...............................................................
>A0A8S5P9Z3_A
MKSCQKMIFYTPYNRKKILFIWHYQILSSYL
...............................
>A0A8S5P9Z5_A
MGLEQIIKTALEGVKGLSGHVYTAEALRDEPLFAFYRVRTWSEEDVLEGGTGLETAEVEIHIVAGSYTAMTATAALAAAAVKGLRGVQAGGVYIERVRVSQQSPDLKEMEVNKFRRAYVLRIDYQEGE
................................................................................................................................
>A0A8S5P9Z6_A
MMRLSIDSSLPVKLRRDADVETALIGFFRLNALCGTKLQIVVYRTVKIFHQFLGGSALVRKERTDAQHLAEENAVRLRKFHAAQIAFIFHGVTQINPSCSRISISCLT
............................................................................................................
>A0A8S5P9Z8_A
MAVRRSQIRQVEVGGERGRCGGEGRGARMIGKKGEEDGIVYGDAQREAEGVPKV
......................................................
>A0A8S5PA04_A
MTKAGYIAMTLSLGLRPDEALQMELSQVIQIAKAREQQAREAREAARSRGE
...................................................
>A0A8S5PA08_A
MLEAEDLKITMIEGDYGIVLPITISAEQELTPSDKFSINIYKDLDGEALVSKEYSNLTDNTIEFKLTLEESLKLPVGNYIYDIDWYQDESFLANIVCRKKFIVLNKAGKVGTNGDTD
.....................................................................................................................
>A0A8S5PA16_A
MLRHWPCPPAHPACSPGPWPALPPSPATAP
..............................
>A0A8S5PA21_A
MKSCHLRLLVFVYLVLMGGVYYLKDKIRSI
......hhhhh...................
>A0A8S5PA22_A
MAKIIRFPVREQESVAYGNYTQLIEAALSKETLNFYMECIEESEKKGHFMEGESEKLLEQGRERRRNERNIW
........................................................................
>A0A8S5PA23_A
MTCVNISRDISVIYAIVLFPGALQRTGFSFFAPLASPSFYQKRFGQTCMGRRETLKRAYIYYFYFLFLS
.....................................................................
>A0A8S5PA24_A
MLKLTVDNEHVHQEVHGTAIDIAIDAVRAIAAIYRSLERRDALGAAVFRGSVTALIGSAPVWATSRESGGVSVDMVPGADEVIKRVFEGGRQRDGD
................................................................................................
>A0A8S5PA28_A
MAETPFGKLVVELGINNAKFDQGLSNAQKQLRTLNKAIKGAGEEIKLYGKGSESVTTKLGLMGQAFKANQAIIDENNKSIAKKTAELENLRAAIAKTGSTQEQRDEINSKLNHIEKYKRNIAEATAEMSKLRREYSLLAKEQAIANNTKLTNGQRFIDRGKANTDEANRMLNFSRGWTVAGAAIGASLVGVAKAAVDYEAALAGVKKTTDPTALQFSAFEQGFRNLANTIPVSAKELANMGAMAGQLGIHNESLLTFVETMAKLQTATNIIGEEGAAELAKFMNIMGTSQDRVSNLGSSLVDLGNNFATTEKDILDMALNLAGAGKQIGLSEGSVFGLATALSSVGIEAEKGGSAFSKVMINMAKAVDEMDTSAGSKLREFAGVSGMTAEAFAEVFKNNPAEAIAAFVEGLGTASERGTTAIGILQEMNIKEVRLRDTLLRAGGAHKLFNDAINRGNQAFRDNTALQREFQTFSETTASKLALAKNRLTDVAIEAGNKLLPVLADFLKNSGGWIDGIKGMVEWFSKLPPGIQNVAGALTALAVAGGPLMTIFGYGRLGVGLGQSWWGKLSKKIGESQIKAQEAAGAFKLAETAIEATGTAGLSAGSAIGTLAGSATKAGGAMSILTAIPVSAWLIGIAAVAGLGWLAWKQWGEEGWNAAQKIAKSKENLKQWGVDVGEVVDKSLEKMQQFASDSQMYIATGFSVSESSKEKMKTSTHSMFEAMTQAANDKVKDLQAIYDKLPDAAKASAEKELNERKQKAEEAKQVFADVEAKINAIYDKASQERRSLTKDEVVEVNSLRIQAQQALAKALGSNKGEAEKLFQNMTESIKKMSDEQLRTRIKSLNKMKEEEVNNLNERKQALEDALSNGLIKYSEYHKSVEALENEHKNAMHKIGVQKYKTLKEQRDRAMAHGNDAEADAYDNAMHATAQEFGTTVKAMEAAIELEKELLDRRNKYVSDAMTKFGFELSKNAAEANKAWEKLITDETTGNIVRNIQQVVEKATESEEGWNNLKFIIKEANLTSNAESEIKKALIATGKWDELSFEEKVALVRNDTIGETTDKLITAYGLWNNTEFVEKLAKIDTTAPDAKEKIQALLTEYNVAEKTFANPLNLPTMTDADGTSRVVAKMDEKIRQAQERAKQGANFHTETNAENSTKPQVESLTKAINEVPTRKNTTITADASQAFGVIGSVVNALSHIAMGGWTATLRAITSGYATGTDYHTGGLAFLGDGGRREPFLTPDGMFGVSPATDTLYNLPRGTKVWSSIDKFKRDTLHKPYLANYLGLLPRFANGTIRSFMDDVPNVFARPNTITSSNYTDNSTYSPVLRIEHFHAGQEIDEESLFRKWAWLVKREGDRMW
............................................................................................................................................................................................HHHHHHHH.......................................................................................................................................................................................................................................................................................................................................................hhhhhhhhhhh...............................................................................HHHHHHHHH...HHHHH.........................................................................................................................................................................................................................................................................................................................................................................................................................................................................................................................................................................................................................................................................................................................................
>A0A8S5PA30_A
MAAHEPVCGRANIMDVIDKGEIYLTFVFDGIDSSQIGVASVSDGSTYDTPILPEFSDNSLEVDGYDGKYYFNTRLSQKSFTYNCFIDNLSAFEFDQLKSWIRPKKIGKLIRPEEPYRYYWVKVSSVDNLGNIPLTHPDTGGVSYTGNFSITFTTVGQTCGYGMLYYQDDLKYYEYRDIFDGTQDYYYDEGLLYREESLPMSVTMASGENEVQIYNPGTYNSKIRAIISTDTAIDSGAMILRNETVGDVSVITLNGLTTDSKMILDWGENIYTLNGVDCSDKVEGDLMYLQPRNYVERQENASISNDGTNTMVSFDEKVRQVRTDDIGKTVMFKDEMNINSKDGAGGRIIGIDKITNRFILDKSVGLYSNPNATVIITKLDKLSCELNIPEGQSINVEWQIVPRYL
SSSSS................................................................................................................................................................................................................................................................................................................................................................................................................
>A0A8S5PA32_A
MLIIEIVGIWDSNPANREMLNTPLCYLTPLPVCREFHPANLV
..........................................
>A0A8S5PA34_A
MFQSVPQWIATWNHSLEQTPGVIKFIISQIVIFINTKIKP
........................................
>A0A8S5PA38_A
MAEKHPDVKFEYSFSDGKYWSPYDHCRVWENGTYDLMIRDNYGQTAKRVYEETNVVEDKEIPFKIEFIDFIDFNDNPIEYYDGIVIARSSGKMVITIQGNYNNPVLYKRVKGQDVWGKAGYFTDNNFTKQDPGQAEYYIADSYGRKSKIFTSEAITPTPYSPRPAITILHADSGVLITEVRDDTETNAVPRRYAISYDDGKTWSNWQLGRYFQKLKPSTGTYWIRVKIKYTTGVESNSIGKMITIK
......................................................................................................................................................................................................................................................
>A0A8S5PA40_A
MPLVFLHYLNVLYFVSLEEASKELGRNARN
..............................
>A0A8S5PA41_A
MYIRGAVTQALRITDFREIFNRLCIRTPISRCPFYL
....................................
>A0A8S5PA46_A
MAFYDLRDFLESCRKENDLIEVDRYVDVNLEMGKALKKSYANNGPVIIFRNNGTDYPAVGGVFGNRKKALRALNAQNNTVLSWFAETIDRPIAPVMVKSAPCQEIIIEGEDVDLGKFPIPKFSELDGGPYLTAGISISKDPETGIADLGHYRFQAIGKDYFGFMAQPFHRLGKNCNKAKALGMKKFEMALVVGTDPVLAYTCQVQNVPDTTDDWSLAGALRGQPVELVKCRTIDVEVPATAEFVFELEIDFETEVSEGPLGEYTGYMTPASERPIARVKAITHRKDPYFQVLLTGKPVTENHIIARNLV
.....................................................................................................................................................................................................................................................................................................................
>A0A8S5PA49_A
WAAKKVEQSETSVEDSGFAAPQTRSPQREARWAAKKGAKHRAVSTPQRGSAAAKPTRHRR
............................................................
>A0A8S5PA52_A
MLVRLKPSCMRLQRGVKFHLATTSKQEEIMNKPKADTLALMFARDILTTATQTQGNQMNIVTKFHAQELGEFIRTLSTELESLDENTDTIRILNMYKPELK
.....................................................................................................
>A0A8S5PA53_A
MKYWYKQNKFPVASGYCYFNKQEFYRFMKSNDFLEVSMGVPYNVRNFLESGRNKYERNHMYEYDGLEWLLHKPMMFKNRITNKSCIVLQPYTYSEPLISICERVNLWADKHNVHVEVYDSRFSWYYPGMTIIIIISLPGTHIKVRKILNTEHRIDGWNKKAPVNATNIDKSK
............................................................................................................................................................................
>A0A8S5PA56_A
MKVKFKTRSSGPEGTIYPGQVVDVPESEARMLEEGGYAVLLEQPRTAEAEQMPAEETEQMPAEMEQSTEEAEQMPEETEQPAEKADQKAEEPRRKPERKRV
.....................................................................................................
>A0A8S5PA58_A
MRDTRSLQMGLVDHLFDKTQRAIREGVLLSHGDLELKCEAEHLCDHRRGRLDLYRFCSQRL
.............................................................
>A0A8S5PA68_A
MSRIEELEKQITELDERKVALQKELELEKQKTEIGYPFEESEEYWGLDIDGELIFDRWTGCQYDENCFEVGNMFKTAQEAKKERDKRILLTRLKQFRNKCNGDWKPAIFESKYYIIFNRDKNILEAHFHCFVNVFDELGYFRKESDAKRAIELFGDEIIRLWVEE
.....................................................................................................................................................................
>A0A8S5PA71_A
RKRAYCLKIQPATGSFARNLIYSTKPRLAAYGNHCHRRVSRFHRRGFPAYFCSPFYR
.........................................................
>A0A8S5PA76_A
MGRIEYNKIVKLFYDFEFESFDFCYSFLYFQF
................................
>A0A8S5PA83_A
MVTEEERNTIKEYVKEHKTTITNLILERISENQQ
..................................
>A0A8S5PA87_A
MKLHDFIALLGVIIIISTTLYIDLIKGLYVSGAFLILIGFILSRTYTPKKGGG
..HHHHHHHHHHHHHHHHHHH...hhhhhhhhhhhhhhhhhhh..........
>A0A8S5PA93_A
MDVDDEDYDKIKNYVKGHRKNGKPMYISESQQYKLAGNSIVVACMEHIFEQLFFPSGRVTEPRQLDIFDII
.......................................................................
>A0A8S5PA95_A
MTNMVILMAVNIIEGRYSYNRVPKKLKQRVLE
................................
>A0A8S5PAA2_A
MKFEDVMTSAEAAERWGISPVTVKQACSGQRNTPPRFTSDECRKSKGTWLVTRQGMERVYGMAKIKMTVDDLYNYICEHNTISDVVDMADLKEGGYKRLRRALDWNRIPVLPIGDNITSWGEQTAIFRSQRIFDTFMEIWNPSEDYKAQSVQELI
...........................................................................................................................................................
>A0A8S5PAA4_A
MILFPIRLTAATARRTAVAPELSPKPLQPCEVRNLVLKPLFIALLTIREAERLRYLCFNFKTNDKGELIYKRVSCDLGNAIRDLNKELTGGMFGAELQLMQFLEYRFFEDTKKVFSLLRLNVEEFIRSLNYDVDDSDINAQSEVVRFLSLMAIEFAEEYTERLAAACAEVPLKITPPSINNLVAIQKACIAIEEKSVAAQVNEVNKRKRAALEACIDAAIRELKDISVAQADKFRCCGDMRSPQKADASGLHTMRHRCALRASGSNEKTKL
...............................................................................................................................................................................................................................................................................
>A0A8S5PAA5_A
MKQLERLRKINKILAVMLVVTSIEAILVLTQFNNPLSTWETIEFALYLVAMIMGFGTVLKEYTKND
.........HHHHHHHHHHHHHHHHHHHHHH.......hhhhhhhhhhhhhhhhhhhhh.......
>A0A8S5PAB2_A
MQELTDFISEAWRTLTDLFVLKARICSPYLTITLGGVNGYIERYFNNAD
.................................................
>A0A8S5PAB3_A
MKCHWTKLDKCPYMSSLSILDKIGQLHFCPVCFFGNNPNFWTDK
............................................
>A0A8S5PAB4_A
MTGKTDRHCSMCACWQYNERIEQKHGMGSGICKRDSEVKGCDRKACLLYEERTKT
.......................................................
>A0A8S5PAB5_A
MPKKTKTEIKTAIKNVLNKVTIGSEGGSINGSIVITGENNFIKAPAFKIGDTDLSTFIEEAGKVKTVNNQQPDSTGNISIPIDVTVNGVTTDENQSITLTPADIGASASDHTHAYLPLAGGTMTGQIVRGVKQSSWYNGRDNAFLRSTDGTNYSPAISMKCNTGSWEIGSSGSNNSSFLAISYITDANYSAGTNTTTFQHKFDANGDFIAHRDLRATSWVYATNFRVSSDRRLKTDIKKAEYSLPEVELKTFRFKADERKAKHIGFIAQDIQEQVPDIVNEDETTKRLTIDESALLAIAVDEINKLKKRVAELEKR
............................................................................................................................................................................................................................................................................................................................
>A0A8S5PAC5_A
MTKAELETLSERWRNKSESALERYQETGTQRYYREYCNAEDLADALKMAADAADAHADNIHTKAQLANFAYKAWLIEHTEEAEKAKKTEELLTELISYGVMKGVIRNDE
.............................................................................................................
>A0A8S5PAC7_A
MTLAIFKYAVIQADFQVPHIELAIPILLTDQVVIVQQPIRLVMICIWGMTIEGIVGIFTMIFVIIINLRGEP
........................................................................
>A0A8S5PAC8_A
MNYKVEVKCQAVQFDGNLVNMPNWFLDRFAVAKQNNEWLLFDDDNGESVIQLGDYVVLYPDDGLEIVPADVFATRFTAYA
................................................................................
>A0A8S5PAC9_A
MFTYAYMRVQIKAVKGVFFLKTLCFDIYQYIMLTMLTNLYEYR
...........................................
>A0A8S5PAD5_A
MIITIPEIITFQINDDETELTINTIEELKEILKNQLHVQLLDGHSLIARQWYYYQQHIARPEELLYFVEKCLQFKDDYYQFYNDLKYKKAVSSYWQYNYLDFSDPKAFFRNNFDDPYALAKIIDKSNINWEHKYIFYSNHNDLETTDIIPCHKERREIAKAWIEENF
.......................................................................................................................................................................
>A0A8S5PAD7_A
MKTLKYYEKSEYNNPKSLYAVPVNERKYRFFQLLEESKNNGGSTKRREEIFEKMRGVS
..........................................................
>A0A8S5PAD8_A
MKYTETDMEMIKSFAYGYTPEQVAESYGISVEDARNMQKNNAKEIEERKAELTKGGYM
..........................................................
>A0A8S5PAE1_A
MYLYLILLYSIVIMYLVVFIFMYSLLVVPTFFLII
...................................
>A0A8S5PAE3_A
MAEEINESILFPIEENENVSKVQTIDVLQVVTKKWKNYFMTVFDQYRTESGREVRLKFFDSSSDFSRSPTLLSEDLEKKRKLLVGEELSVKRFNCGVLNFQHSSGKLTFRVQVFGYITGVTTDVIDKLELWQFTYDLVVDLKNFIAIKRANVYYDKKNEIIFGCLDTSLFTTNTKWIQAVMGTLKYKEPSSNDRVIMDNFTTCCILPIIRNALLEVFRPQKEEKQKENELSYHVNYGTW
...............................................................................................................................................................................................................................................
>A0A8S5PAE5_A
MFSLTRDNNFSPQLLSFPVTYRNNSILISSIKSEVDIIDIS
.........................................
>A0A8S5PAE8_A
GWVDGMLSRAAEGLRATRRIDVGCLARGVLSELIRLGAEIWRRECAGRLTRVRGLGSSAGSILLSFAGGRGRPSGRLPPKGKDVRAMAAPGKVLDNMTKHLTLAETAARAEAEGELLTHVELSPDKPPSLLKGDGAARRYWAAILGRMDNVLLLDSLDTEVMAIYCAMLSRRDKLQKASRGKGIKPKDAAALSTELQKLEKSILSYAKDLGLTPAGRAQLARKRAAAVEVDPDADLYG
..............................................................................................................................................................................................................................................
>A0A8S5PAF0_A
MARSGIYVNGVEVAARYIGDKKVWEKETRWTLIKGFSSSGLRFVTDASSVYVAKMETEQFMYGSPPRVLQNESFPDITDSKVGKYKIRFPYLGLESNTEETFSLVHITITNVPRRHKNKLSIVLSFWTTEDRNRFISLTQTGQFVEIYRQE
.......................................................................................................................................................
>A0A8S5PAF1_A
MPRHNHKGIYWSYEHEGGWQVDLNVGTIGYGLSWKGLGGSTTGGGGAGDPNKDLQTASTGNSQAHNNLPPFAVYAIWERIE
.................................................................................
>A0A8S5PAF2_A
MLIFQSFPYNHVLSIIQLYYIPYVNTNQRKGQNISKINYK
........................................
>A0A8S5PAF7_A
MFFSSATTAVAVKKYCGNDNYFHLLLFIWERTTL
..................................
>A0A8S5PAF8_A
MINQRSSNDVLGEFLRYCQINVSDIFVPYLFRGKKRFKA
.......................................
>A0A8S5PAG0_A
MEKRKRHLWAQGLKTSENTFDRMGKGITSLELSYNASETSEKYIDEEVKTTTIDEYAPSFDGEQTCYKDEPIFEYLNKKRLQLATGSDAESEVINVDIMDKQTDGSYTAQVFACSISITSYDGTVLKYKVNLNSAPKNGTATIANKKITFTEKDSE
............................................................................................................................................................
>A0A8S5PAG3_A
MIPSPCFQAGASRMRQTNRLDEKKYSHYQRAA
................................
>A0A8S5PAG8_A
MCCYVNATIIKLSLVGSVLMIKNILFIWCRRLSSVWQMGSRPSLSLVQYLLIQPIRLFFY
............................................................
>A0A8S5PAG9_A
MQFPQQNSENSDYQMKQLNKGEKFPLYLSQDHAPP
...................................
>A0A8S5PAH0_A
MDRGGAVEVARTGPGRPSPQGPPPPPTTAPRCL
.................................
>A0A8S5PAH1_A
MRMPLSEKTDSDLMGRLTLVRCVFLHKQHMSLPLQYDF
......................................
>A0A8S5PAH4_A
MNYIDNMKKDRELCLSENIEEIEKRFEPCTECKECYFCSKPNYDFLPKICILYANKIKDNQTGCLGGYKKKEKNNEKFSKNSR
...................................................................................
>A0A8S5PAH8_A
MATSNSSSVRPAQPMRSWRALRSSTMTNWWIWVSSPRPRRRSSL
............................................
>A0A8S5PAH9_A
MSWKSIRSRGIVMRVQIVGPQICSEKEAFAEELAKKLNCKYVHIEVDKLIDKKKFAKMTDNGEAFLSSHELMFKRLKKMIENLPDNVVIDFSPIDIYVTVLANCSFIVRPDGLTDEQLEALNKRLFVFDRNVAELSRSFTWSIHLPARKSFEAFDGTLEQCALMTNGYIAKTGLKALAVSRDRTPDPIPCIDPVIEEMESLDLKQAESELSRLRSEKITFIN
..............................................................................................................................................................................................................................
>A0A8S5PAI2_A
MGKEKKPIIIETADIYLHFPYIMEEEADDLADFLEEEHIEYEGATDIFIDLQNQVKKQKEVIDKTINELFILKDMIYKPEMREENFEIQRKISSLIKRLKDKEV
........................................................................................................
>A0A8S5PAI3_A
MHKKIVRIHKGVFELNTFFIAKEVLFSSFLYISSTPKPL
.......................................
>A0A8S5PAI4_A
MPSLLSNYDFMRSTEVVGQMLSEKDVEIIFAGTQAQTGYDKAGNPTNITLPMLSENVDDVMRTYIKGFLDHESAHVLYTDGPIFRKRIEKIEKKYGEKVAQMVLMLFNVAEDARIEELMKKRYKGSKENFSNVLKMILEKNMSELKEDSSVEEIIDGMIVFYARWLVGSEFATEFFNEHQEYLELCKKYDEGIDNLYTLMSKAKSSEEILDVIEEFLKKHEDKMSFSMKESSGGSSKKDKKSESSGKSVKTEKKSEESEKEEKDSEKNSEKPSEKDDKKDDSEKSKDSEDKDGEPDKDRKDKEGGDGDGEKDEEDSSEEDELTKEIEKLITGEDFGDSIRAEIKKIIRKENGSGKAPKVYRPLTTRYDRIEPQSVKSYSIQSFLERNPRTYKEFLEETAQYSSVIQKQLERYMSALSISSWEYGHKKGCLYGAGLSRLITGDERVFRKKMERKTKDVAVSLLIDLSGSMMGTPVKYACMSAYIFAKALSKIGINFEILGFTTDWNEPRDSFFQTLKKTEEKAFDGRPSYTRIEPLIMPIFKKFGDKFSIETAQTLCYFSDSECSMNNNVDGECVLIASSRLLAQPQKRKILFVFSDGDPAFQTNYSVWEKKHLHYAIEQAKKAHIETFGIGICSDSVSKFYPHYSIVNEIEDLGKETLTQLKKFLVR
...........................................................................................................................................................................................................................................................................................................................................................................................................................................................................................................................................................................................................................................................................................
>A0A8S5PAI6_A
MKEQIQKDKRVNSRFLTALLVAEAALRPIANDWAHLDEGKLNDIIRCLHTINDLQGQSRAYEDYLNKQLQTADAVREGGRGDSPRQEQPSPCQSPEAGEITAAL
........................................................................................................
>A0A8S5PAI7_A
MTVKVIQCDHKKRLDGYWSELKRLADRWENDLSDLKRINEISEAEALSEGDVLEHLWDYMEEVSTLADDIYEDEENEEE
...............................................................................
>A0A8S5PAI9_A
MCPKREDIKSSGSLSRRNGGRKNEVQNEFTAF
................................
>A0A8S5PAJ0_A
MNFKVGDKVKGISNTYGITNSNMYLGEVKKVGDDYIEILILKHKNPRCIGDIYTALNPEGKFEIVENLTISQLQSEIDKLSNKVQEEYSKVISNRDRVNYLKEQLKQLKEESKKEKNKPIIDDEEKEYLSVVIRPFKDKVKYIAKYGDSRLEFISIKLVGDSAMLFPYFNKNTMYKGMELEKQYTLKELGLDE
.................................................................................................................................................................................................
>A0A8S5PAJ3_A
MPKVNLLRDEGRERAKVRRTLIRVKCAERDIPSQAVLARKIGLNESTMSTKINSGAWTADDLRALDRQLRFSEEELARFVRA
..................................................................................
>A0A8S5PAJ5_A
MYSLDIIDDKHKHAFINIEVNEGYVLISAYEDGKIARSLFYIDKQRLESLIKALSAVKLLLK
..............................................................
>A0A8S5PAJ6_A
MLFLRHNPALDRLNWLTTPKSFPSKKPKLRNRFWMGCDNLLHFRSRRDRTATETLEHGIRCL
..............................................................
>A0A8S5PAJ7_A
MVIVAFKPGEKEISKYEELDQYDYGQILRIQGLNLPQAVEIHFALQKTGGTSKTRIGITKDGVTDVPIPDSMLENEDETKDYDIYAFIYITDETSGQTEYRITLKVKARPKPEAFDRPEDAEIFKEAIKAVNESAARSAESEKQAEGWAHGREDLPERTQDNAKYYSDQAREDSMKTDADRKEVGRLVESVSGIGEQVEKVEGLTKQAQTSATNAALSEQAAKESENNAAQARAGAEVAEDNAELAAQRAEQDKLIVEQTKNIVKQMGQEVLDNKNLVDETAQDFDLKAQQALADVNNAGQTQTERVQTAGNDAVESVKVAQGTATRAVETAKTEAIKVVQTEGATQAGNVSAEGEKQVQAVQGAAQEIMADREQIQMNKEGVAKLKEDIGNKAPAIIKKASGKTIIINDSSNLPIKALSGTGKIIITGKNILKAEKRNEFIPFEAKAGTLFTLITNGELSEGGNIKFIDENGEGVWFPIDKGATKKSSTIKKNVKGYVNLLSPKEGLKYCFSVGENDKYEEYVEQVITAPVDSEQLKAIHTNYPTTVLTSENEISVEYVADTEAYIGKRIKEENQSLQKQILEIQNALISQKISGGGIIQVKDSAKLPIQNLRVFGKSEQNGVPSLDAPVPIVNVGEKGNVNIAIDGQPQQKLYISTPNDLPGIKVDSSGNYTDENGQQWICDLINFKSGKYLQRIYKNILDGTETWKTWGVGNGTPDNTGFYLNSNEDQHMLNRAAMSNVLPYNMGAWNGSDVGCNAGPYIMMSVKNSDLLDTTTNEKALQSFKNYLAQQKEKGTPVIFYRALKIPVERDLTPEEIKAFKALHTNYPTTVITNDENAGMELTYTVDTKSYVDSKIATLSKAIL
.................................................................................................................................................................................................................................................................................................................................................................................................................................................................................................................................................................................................................................................................................................................................................................................................................................................................................................
>A0A8S5PAJ8_A
MKKCKFCKSEIDNDAKVCPVCKRDQCQFHIGQIIIVVILILIIFILITSCTYGINYYNATS
...............................HHHHHHHHHHHHHHHHHH............
>A0A8S5PAK3_A
MAYQINLTGQEIDERLQNIGTAEDVAAADGTLYARISKNADDIDELRDAVGHIDSAQTATDKTVTQHTADISTLQTALKTKANLVLGKVSVNELPVATSLGDPNNGTIPSTFAVSKAISDKIVGLLNWQGVKDTTDEIKDIALAKKGDVWHSNEDGSEWVCTEDIFTADHSVWEELGTPIDLSGYYTKNEVDKKVRIDALDNGDASASFVAGRNLKVNGWEFYWKDVWEESEPSAIKHIESAGVNAAINEIKGTGADVSAFTFPTTKDEFIAYLKTITFDFSNQPNQVSGYGSITYGIMNKNAGTTTIVEGMYNDISNKMHRSHIEGQHMTIPDVEYAVSCHVEGQDCDIVGYASICHLEGNNSAVVHSMGKNVGFFEEAVGCHVEGGGGVVGGAYSHVEGDGCAALNTGAHCEGKGYYKNSVTDWKKRTAKDNDYLKDLWKKILFGKTDTSGYTYKFSAAIGVASHVEGTGNIAPKASVTLEGLDTGTTASFVNGANHAEGAGNLAGAAASHAEGIRNEIGHNAYASHAEGIKNTTQNRAEHASGQYNKSSKATDTFGDAGNTLFSVGCGTSDTDRKNAFEVMQDGTCKYYDVATGEQIDVGVAKELSTPFNLAIGSTTKKVDGKSAVTFTAEEITDKFNGPLIQKLTTASTEADIRKAFTDNGTVKFPTPGSIISKLDGGNKGIVVSLSEPDATTLGRSIVVYYGDGTYTIVVKNDFTKVLVPWRKDSSLRDLYISAGAKYNETTGFYELNGLTDITEEQMRVIYKYAGTPQVKAAFAYSKARTNLPMPGMYNGSLYDQMFFNCSALEIVNLGYRQAPAMLTSNIIEVLGGTPFVGCRKLHTIYGILISYNPSFNWSGIFDDCTALKEVRIKQLQTSIPLSASLNLSKESVLYMITNANPPSGAAAGSIAITLHPTAYARLKDDADIVAALEAKGGIVTLVSA
.................................................................................................................................................................................................................................................................................................................................................................................................................................................................................................................................................................................................................................................................................................................................................................................................................................................................................................................................................................................
>A0A8S5PAK4_A
MKIQANFVTKPLPRKSLKSRRYSRHCQGNSHLLIGNLQSLLFLGIESANPRQ
....................................................
>A0A8S5PAK5_A
MNEIEVKKYELPKLEIKNYDEILEQAKKDTEKYQKYIVTKATLDEDTKKRAELNKTAKAINDRRLAIEKEISQPIKEFKSKCDAIKNLYEESSSLLDKQIKVFEEQEKQSRKEKIEVIFNENVKELANVLSFDSVFNEKWLNKGSWKDGKFALENELIEKIDVIRKDLITIESLNSEYEIELKNDYLTHFELGEVIRKNNKLQEQKQLLNKQKEETKVIIEEQKQEEIEKMIDNPVEVEEIDPIKTYTLKITGTLSQQKALKKFLETNNMKFERVE
....................................................................................................................................................................................................................................................................................
>A0A8S5PAL2_A
MNAITDAKDGDTCLCCYTNSFNITEDRAVGVITFPKKVVFENAITEYYRAEIRAADDSVDLWGVIRLSPDNFEFSVDKMDDQSRAYAFYSSEDGITYTLNQPLDVEGSFELVNERTIDFKININIQNTNEYIGAFLVGTNQVFEGLYKYKNGWKTLSLNYPLDEYNVEISKKYYNNGEQEGMLGNTGTLQGVQKLNDFIKKNGTDFVYPKDMSRCFLLYDGERVPLLELNPNTGNVTNMEDLFSGSKSLKSIPVINTQNVTDMSGMFSECAKLSSVPVLDTSNVIDMNRIFSGCSSLTTVPLLNTSNVTNMLAMFERCSSLIEIPTLDTSKVTTMYLMFGGCTSLKQIPLLDTKRCVDMETMFKDCSLLETIPKLETGNVTVMNSMFKGCSSLKQIPLLNTKSCNNMEYMFSECSSITEIPELDTSNVITMWYMFFKCTSLTTVPMLDASKIINVYNMFNNCSSLVTLGGLKNLGMSYPTNWIDNVSQATLNLSDSPLLTHDSLMNVINNLYDIKSKGVKPQTLQLGDTNKAKLTAEEIAIATNKGWNVK
......................................................................................................................................................................................................................................................................................................................................................................................................................................................................................................................................................................
>A0A8S5PAL5_A
MLNAILLTLKTMGWLGIILGLLVIVNTICGTLYNVATKKETFSWKKLFKGIGKSAIFYVSAALLSVAFTMLPFINEMIVNTFGVILLSNDLLNTMSSIGVLGVVIGTIIVQGKKAIEGVTKLANISADTEVITWKVEIPEEDEEKDTK
....hhhhhhhhhhhhhhhhhhhhhhhhhhhhh.............HHHHHHHHHHHHHHHHHHHHHHHHHHHH...................hhhhhhhhhhhhhhhhhhhhhh.................................
>A0A8S5PAL6_A
MPYKASTSQKRSKRFLRGFLLSDGKLTHRTLKSRSEARYRGFRSGLSLYRR
...................................................
>A0A8S5PAM2_A
MLFCRLQRLAWAVAPHMNATLFHLRAIRIHMVSLFFEEEPEVTKVAVTACFARWYMAGQEAIHRI
.................................................................
>A0A8S5PAM3_A
TASTQNLAAAQKKAADAASDAAKKNDRTKASLDGIKPAASLAFAALAAGAAAVGMSSVKAAGKMEQLEIAFTTMLGSADKAKTMLNELQDFAQATPFDLESVTNGSRRLLAMGFAAEQIIPVMTAVGDAASGLGLQADGIDRITLAMGQMAAKGKVSAEEIRQLAEAGIPAWKFISDSLGITIPEAMKKAEQSQISAAQGLNAIVAGMNNKFGGMMEAQSKTIDGMWSNLMDSISRTSIAVGNDIVKTFDLHKRLASAMDFFDDFRKRVDNSGLRSAIIQSVPTEVVAAAFVAIDIAVVTTLLPAISKAIAAFRALRGAMLSTPIGIAATGVAALATAAYDKAQQYERGGQERQDLLQGVFDAEGVSGYEDYIKAATGAPETVADWRKIEESAAAAAKSAESAAKTQPDFSNLGNYSADTASGSSGRGKQTRDTSAQEAKAYLDLFDKALQKAESFRSTWDSITGKTTTMFDNAAEQVQKVTDSYNAVRDARIKAETEGNTKAAALLAETEAQRLALMQETETKAKEIFADSLLQRKNAMQEFNNEMQTLAENNQAAILAAFQGRLTAEQEMELEQNLARQQQMLEEQELRQAYYDWQLESQESLLSFGLEAAQTLKDGLASGLASVITEGAKLGDVLKNLGKQILNMFIQWVVGRQLAATFSKMANKLAFAETKSIATASAAAWEPAAALAEAAVPGSIARGEGLAAAVAGKAAGIGADIFSSNYGSLGSDSFMNGGLDSAMGGLNTGSANLGSGGFMSGGISSALGGGGSSIISVTTNNYGSINNGWDADQLLGGLNDSVLGALRSS
....................................................HHHHHHHHHH...........................................................................................................................................................................................................................................................................................................................................................................................................................................................................................................................................................................................................HHHHHHHHH.......................................................................................................................................................
>A0A8S5PAM4_A
MGTLLTMYPPQNNSPYTTLEAAIGAGETSVTVADASVLPEAPNLLTIGTEENAEVVLMTAKTGNILTVQRGVYGTTAGEWGKDERIYRAITAKDLGDLQDNVKALKTETEQKAAKTVERTATLTVAGWTGSEAPYTQTVAVAGLAGDAHLIVGLAPSATAEQVEAAASALLLATGQAAGSITVSAYGEKPEAAIPILIMEVG
..........................................................................................................................................................................................................
>A0A8S5PAM5_A
MAEINRRRKTRDNPKRRSRPHRPETLWRRLL
...............................
>A0A8S5PAM7_A
MILSVYLIVKRANPSLQCAHRCYFRNQLPGYTMVRDSCFYNDIGRRLKYDFFYI
......................................................
>A0A8S5PAM8_A
MVVRLSLALNVSLYVLTIKDNLLVILYSLHILDIFLI
.....................................
>A0A8S5PAM9_A
MLLVLIMLEYIQHLVCMKIPLISTVSNRFVYL
................................
>A0A8S5PAN2_A
MSFGKAIKAARKAKGMSQLELAMELDVSPMSVCNWEREVSRPNLKLSQVIKDVLGVDVLGDSLFKTLKPLVEQWFVDRGLDKRDGSGQLEKLQEEVDELKQAYIEVNRAEEIDAVGDILVVLIGYCLQRGLDIEECLSVAYNVIKNRTGKVVNGVFVKDV
................................................................................................................................................................
>A0A8S5PAN5_A
MNYYLHFIFYATLYKCQETRIGTNPYKGKSLD
................................
>A0A8S5PAN8_A
MFDSILERYSTMIFFVIFTQKEIPVISFYSKKC
.................................
>A0A8S5PAP1_A
MISVEQILEKSNSLYDFHFGQRPYGCYRVLCPTYSSSDLMLEFPVETALSKTDLWKYDWENLTWKPSGGRILVFNKDDVVDSSVTKPKSVADFFFNREKFKELGVKLKIPNGRDFVDFNYLNDVQFSPVMRLLWFLGKTKDEVDAKYTRGLPWEFYLFYFALTRSNRDLRVLSGADWQPWNDDEIDIDYPTFSNFKKFYFDLYRKLTKTKEDRDKRLFSEHLWCIYRGMRGDHPDGIPLGGKRLRIGDAKSAQEACEYLYNIYCMNGFAESQATVIKKEKALAIHPLWGTW
...................................................................................................................................................................................................................................................................................................
>A0A8S5PAP2_A
MVRSISVSLSFHLGRTKGKPLLTLSSTIVERIGYCEWGWKY
.........................................
>A0A8S5PAP4_A
MKKKETQPTETIDPIAVVDMPKVVKIGYQYYEIKKVGDPDHYFKNMEGQVFGMVDYKKSVIYIDDGLNEIDEANTLLHEVLHVIHFNAGFGCQDATSQWTNENYVVAGINGLCQVFQDNPDLVCFILNNLHVTGLGLQHGTVQ
...............................................................................................................................................
>A0A8S5PAP5_A
MIVINLTDIIIISIILLIIAISIIKIIIEEIKKIGKKNCYECKNYQLYDVCSCGDGCRYQCIKNNRIDSVVSMNCNEHYEKCKGSDSNE
.....hhhhhhhhhhhhhhhhhhhh................................................................
>A0A8S5PAP9_A
MQVTIQNNKSPANELNGRYYKTFTPRSAQELIKIHHLGCVGNTEVKNIQLEQGNKPTGYVEATEKDTVASGMLNDLRNLNISLTDPNSALWGRIRASNKALMTEYVDKEVKSVLAQTASQIATQVQGLNDKYTRLTQTVEGIETRVSNNVSESFTTQLADLRKQVVSNTNSTSVLQQTADTLTQTIRDSNNNLSRMQQTVDGLSSTVESVNGNMSNLRQNVDSISASVAGKLSQSDIRVTGDGITLGSKQINGNNLIGMINKSTLILNPDGVDIDSSRTRIKGELIADGTITAKQIKGESITVDQLDVANVKAGLIKAKLLEAYSGKIGGFLLQKDANGDAWLTSSTNGYDSGIGVKYSKEHHAALWANWGNDWNNPNDTKWVVYSDGTMECGNGMTVKRGIDIQTGGLTVRYGGSELNNGTVMRGGTTIYNKTTIHDGLVIASGNIDVGTNYIYGKFASGKKASVVWEEASDQRLKTNIKKTTKKCLPIINSIEMVQFDWKNSGKHEELGLIAQQAMKHIPKIAHLIENYYTVDYTKVVPFLIKAVQELSERIDKYEQQA
.................................................................................................................................................................................................................................................................................................................................................................................................................................................................................................................................................................................
>A0A8S5PAQ2_A
MTEQKDLKELIREVLLAVHPVGSLFFTSDDRNPDVILFGGVF
..........................................
>A0A8S5PAR1_A
MMLLLPLIIIKLIVIPLHKRFKILFNALFILLS
.................................
>A0A8S5PAR2_A
MYYFIEFVLGYLSRLYSTLSNTFCQRIFILFIPILFTNIFTKRKVELCQNMEEKK
.......................................................
>A0A8S5PAR7_A
MSTQALAVIVIAYRQKGFYSVIATLPATGPLAPFSMENETF
.........................................
>A0A8S5PAT1_A
MSRGTDFSFRISFSFWPIYYPSQDEYIIVGREKQLNIVAKNENRALRRGWHRWAPKVAQEDHSTGGRRMQQNHETERNEQHVCAAPGCTALCTGEYCRRHKPRHPMAVYLGRATGLKKEIRETKELLCQLREQATRATSRLSATRLSGTGRHDTMAGNAIRIVEAEERLEKIIADWAEALAVRVALLGMMEDPRERRLLELRYLHGASVEDICVRLNMERMQVWRVQGSALEHFREVYEREQKGENAI
........................................................................................................................................................................................................................................................
>A0A8S5PAT6_A
METDPDFKDNVISFSHRKKNVNIEAFRKFLVTKVSRQWVK
........................................
>A0A8S5PAU1_A
MRLCLRTPRNSLRQRSLTRPLRSTFNQHTCC
...............................
>A0A8S5PAU2_A
MKDLYIDLMYYLEQNYPHEHDLIKFVEQADAGNVPEEIKIAIQLYDYNYLDIIDDYLDWLDGIDFLDRLEEIA
.........................................................................
>A0A8S5PAU4_A
MFSPYKYTKGIFSTQLVFNVQDAFTILNTLYQIISSRTSRQQNKFC
..............................................
>A0A8S5PAU5_A
MNEEEKKAIEKFIEKCNKYDESVEIKGVSVGEENRILTTVCKALNHIEKLQKENEDITQQRDYYKARYNALSKIVDLMAKHIYSLGYYDCLYEECDDNMDRECEDCIKEYFYKKVKETKDNGSTRNI
...............................................................................................................................
>A0A8S5PAU7_A
MAEKEYEGIGYRMNRFRCNKRMTRTDLSNVTGIPVDKIISYERGLELPTELEMLKISIVLEVHWDDIIFPGGRPQYV
.............................................................................
>A0A8S5PAU9_A
MEDKFVYDNTNRKKTYLVRFTDEEHEALRYESFKTKKPINQIIIEKLFKKEEK
.....................................................
>A0A8S5PAV0_A
MNLRYQSLPYFCLILLYLSPLFYLTPIDCLSIIRITSVRLSSACIRSLYVDCLSRR
........................................................
>A0A8S5PAV1_A
MAQYAVILKRERDVCLNRVDKIREWQREKMEK
................................
>A0A8S5PAV6_A
MMEKYRWSPKQIDEMEVSTLIELEFGSWRNEEPIEEEGMIDTIQGF
..............................................
>A0A8S5PAV8_A
MAGVINVFNSNILNNLIHSQGIKLFLSLEIDF
BBBBB................bbbbbbbbbb.
>A0A8S5PAW4_A
MFIILTIPLSVVLQVGGFFCIISTIEGVLLRGNQ
.hhhhhhhhhhhhhhhhhhhhhhhh.........
>A0A8S5PAW9_A
MLFFLQPPVFISKYFIIIIAYIFLFYNILQIYCIFYFLCV
........................................
>A0A8S5PAX6_A
MNSALALKTQTCCQSFKNWLIECLGLRDSPPANKRPPTLSLVIIESV
...............................................
>A0A8S5PAX9_A
MRDRVPAPGKANRVKITLDSGQVVEGVLSYADDATQEGSAYNKANVLPDDVCNDLGIDPTTSEPKDAFRANMEYTKKSKESTFQRLMTGRFI
............................................................................................
>A0A8S5PAY2_A
MGSSKVTFKCNSDTILLSSRLHTFSVIKKFSLCNQLLNSLC
.........................................
>A0A8S5PAY5_A
MIDNPTGPIHENSLTLLARNFFIEKRTIYG
..............................
>A0A8S5PAY7_A
MGYYFPPVEVSLVTPLQLLFYHPSFTLLSNPTFFR
...................................
>A0A8S5PAZ1_A
MKTFFGFLYHLVGLMAGAGGLMAFVVGLIVAWDKNHYLALSIFLVAVISALVVTIFSKQL
......HHHHHHHHHHHHHHHHHHHHHHHHH.....hhhhhhhhhhhhhhhhhhhhh...
>A0A8S5PAZ4_A
MTRKQYRINKEIEFAKNYWLAYLKYASIISIALYVMMFIWIGAANQHYEKVEQIRTGQYVGDR
..................HHHHHHHHHHHHHHHHHHHHHHH......................
>A0A8S5PAZ6_A
MFAYVRKKNVSIYTGSRNGMVFTHDSLCFINRTAAGCHSPVAVSGPDGNAFAGKSIEIVTSNTLSEKCPTSVGYFLCRISSCKTEQLFYNLFISNTDVC
...................................................................................................
>A0A8S5PAZ7_A
MFDFIEEYKALTKDFCPAPNAKYQPKRSMVLKRKKRIKRKGRKKK
.............................................
>A0A8S5PB00_A
MIRTWNEERGDKIHDYKRIEVVEIDGKRYVRKKRSKKVFYKGVWQHVQGAFKVC
......................................................
>A0A8S5PB07_A
MEDKTADEMFEELGYEKHSSKSNERFDLYSSDDEHLIKIVFNLRTKRIAIHCDNDALDTQELQAINKKVEELRMGKIVQIPKIICEECKKREATRLCDYEIGHNIDLAGPGKVKIVTCDKKLCVECATKINNKDYCKNHIKSLKQELGGVLSERK
...........................................................................................................................................................
>A0A8S5PB08_A
MECGEEYYYIYPDGDVLGAIWHNTSRDNGMYNQNNVFATREEALLESKRRALVAKIHRYRDECNEGKQFNWEDMSQEKYFICYDSWTDDLFVSKSNVINNLVVFGYFIDEDDAENAAEIFDKQIRKLFIEVDK
.....................................................................................................................................
>A0A8S5PB09_1_A
MTGIIDSLSVSLSLDTSRFLRNADATKRKIHEVEQAFNNAEIASQRTGKAMADSFKPLDAAQNKLAKTLHGNLDKTWNKIVGGVEKDFTSGKYKFTPKFIKAFDGFCKQIEVLDKLGSSLAKGHNRISLSTAKSISRGKGFGKEFKQIDQRARDALQVYGEVSEHLTAARKLQNKIIPELQQKMTSILRSSPKGRKKGPEYYQVRKDLAAANKALQSNFSYVEQRKAENAEQYSLGAKLARASRGVVRVKDRFVAKDSERLNFINLATAANLHEENTKSRSLADKAKLDEKKRRDQETQIKRSARSAERDAKRWDRETTRLMGIRGGGLETALMLGGGAFLGGRMLRGVFDSVERLQKIESQVDTWNLSKKDRYQFDLIADKILQKNSLLSRAEATDATLAGMTSMGHFDPEALKKVLPTAVQYAQGSKMLGYTTDSISDVIKNFFGVVEARQQTLDPDAMLKTFKTLWQIENVTGGKVTVKDFETILRNLGPGAPLMSDEGLLNLVAFAEQIKVAGHGGGGGAGAGISTVGNLIKMLQLTASGKPTSINAKKMMSELFNIGADGKIYRLLDTESGEVATQGGITFTQAMSDFQNIAQQTIEVLNGADKEIAKAGFQDKQGMWDNPVKTMGAMRDAFLRGTYLDRNGKFDEKKARRFYRDDQIDAKNGRLKNVTTLDEQKAITSLIAQMGFQHRTTTAMATFMNPFFLKRSQYTIDSSKRQMNPMEWLEEQYAKGNWGVASQEFTVAMTRLGESMKPLVAEFADITRSVSKFITTIAEFNENHPMLAMMNGLLVTITGMVPALGLAALGFKRLHEAAVADLQLKGVMKRPSEMDGVIPSSYTMAHAKSPNKPLIPTPLNSKLFPVGYFDKAYQPVSGFCDKITTKFTKTFVSVGSIVGKIGGLFLKMLPVVGTAFLAFDLASIVAGWFYDINITVDGETKKLGDIIEERLKELKDKLGMGKAQILSEAQKPYVQMVQTQNNNAQLLQGAKAVLQTLKSEGYQGQYSDDIV
.....................................................................................................................................................................................................................................................................................................................................................HHHHHHHHH..........................................................................................................................................................................................................................................................................................................................................................................................................................................................hhhhh.....................................................................................................................................................................................................................
>A0A8S5PB09_2_A
DEFGNQHSGMGVLSQLKAQGLLNENAFTKEGLFNVDTLSLTQAIEQLTKTVETNNKTLAIAQGKTGKGIRTDEQGRALPDQSVASKANDKIAEMMSVYQKIYEQALAKLQKADFETDFFGYKSKDGNRRKYKVDNILEHKYQVQHYEALNKEDEARKEAELKRIDDVLEKIYAPEKLAFQSLSKEIKGSEEAIAKFGKMLEALVAKQFKAQGQSEIASSANGVANYSFGLAEGGASGDVSSVMKSVEEGTLNKAKVVSKDGKKFLNAIDPTSSAGNGKPKNGTGTTPSYYVPQNVKFVNSLQATIDENQADLASMLAGQGKKGMEYAKAFVLAKLLNGGLSLSNKNPQDSPYLKKKGDLSADNVDWNKKDPVTKKTLIELAEMKRLAEQSKLMNQAITKIATETAQAEENYENAAFIFENGGTEKLPSAVTSFDRAVAKALTQIDKSSKQFEQLEAYSLLGKLSVGSSAMLQKAVENRKTTLEMRKEREGYGLNSTQASKVAFDREWEENRANINAEILRQRDVIKAAEANKSLNAEAKKQEIDKANKAILDLENSFNDRYAEAQEKWLRDNATAGQRLVLQWTDLSTSLDEIQSEMMNGFIDMTEQMLDGNLDSWRDYAYNLLNLIRRQILQACFSPLLSAFTGGLNTGLATLLGDTAEARRQQSSIGQSNNIGASMLNSMTNPLLFGVSQLIDYFKIPSVNSPFNLATKPNAQGLYVSPTNGNASVGGGYGMSVSPSQYQQFGNYNASSNAGYGSSLNYSLTGQSAITQPTYEAGSGFGINAEKALNSFSDTALVAQSSLMGLDTQVVSNTASTFAGIGIQEGLNALKLTETALSETDNFTQLTSSTILQGFNAMLTNATAGLFTFAAALKSAELASTIGSAFANGGIMTSNGEVNLHKYASGGIATSPQLALFGEGSMPEAYVPLPDGRSIPVSFRGNGTGDSVGGNNISIVINVSNTNNTSTETQSSDATSAGKDSSDMAKLANRIKMLVRQEIVTQSRPGGLLAGA
.........................................................................................................................................................................................................................................................................................................................................................................................................................................................................................................................................................................................................................................................HHHHHHH...................................................................................................................................................................................................................................................................................................................................................................................
>A0A8S5PB11_A
MKKKFVIGCTVVVLALGIAYGAGTFYYKDKFFPGTSINGMDCGNLTAKETEERIRKNVEDYSLELLFKEDKKETIQGSEIAYQYVPDGSIAKLQEKQNTFLWITGVFGQKREYQAEEEIQFDAEKLKGKLETLEPMQDGNMAPPTNAYIAFENNQFVIKDETTGTALNKEAVIETVKSAVEKSERKWSAEEAGVYQMPSVTKEDATLKHQQEVWNSCAAVTVTYTFGDKKELLDGMVVKDWMTYDEAGNYVENIPNLQKNIRAYVNALSEKYNTVGRSRTITSTATGQPV
SSSSS.HHHHHHHHHHHHHHHHHHHH........................................................................................................................................................................................................................................................................
>A0A8S5PB13_A
MAYGNYQNGYQMPVYGQQVYPQMQAQQPQQPQNGIQWVQGEAGAKSYLVAAGNTVMLMDSETQRFYIKSTDANGMPHPLQVYEYRRVNEAQTPASVPTITREEYDALGAKINELTEKVNKLEAKEAEI
................................................................................................................................
>A0A8S5PB17_A
MRLLYSPPRFLIIFHKASKNAKSRIMSYLMKI
................................
>A0A8S5PB19_A
MKKIETREINQILADSPYTLGGSQLMRFGEYGHQRGFRINESKLKL
..............................................
>A0A8S5PB20_A
MKVIMNFDNIKFDGESINQKIDREFNDHTPSEYGIISYCGFDRSSWESRMMFQELRKAEKREKKENGKRH
......................................................................
>A0A8S5PB23_A
MKVRCKTQCQKDRKILFKVNEEYDIDKEMYQKNKEFFEKIKENNKE
..............................................
>A0A8S5PB26_A
MLDLLNALAYNIKCKVVKQLTTISKKGMKSKWKINAHEVAPQPAG
.............................................
>A0A8S5PB28_A
MNFIISNRETIFGRSPKFSALIEYEGREFKVSVTKKTITVKNKLNVQLFTEPNRYTIDEQGAMRGLRDYIVTHNI
...........................................................................
>A0A8S5PB31_A
MSTFIGMGANAPKKNIEAELKSRIAELEKELETAIADKNKAEKELKKSAKNSKDKTAKETDKNKAE
..................................................................
>A0A8S5PB32_A
MNYTIENGLYKANEGYMFRNKENGYTCSIMKLANTDSIDNYEVIEKPVEKEITEEENLENLSKEELIERLQNTENQGI
..............................................................................
>A0A8S5PB41_A
MSKILAKLVTLAYCCVIIHLQYTNTDYNSRSYTTYNDHIRTITNSQVLSLTIFKLFSTI
...........................................................
>A0A8S5PB42_A
MQIHIRNSRSLFINEYGCLSSRCITALRGYTTFGLATTGNWQPFVYRLGTRKLANNSQTKCSI
...............................................................
>A0A8S5PB47_A
MSIANEYIIRKCFYFSYIYYSWQYQANELCQKIFLMGLN
.......................................
>A0A8S5PB48_A
MFNNSLREVNEMIYQLRDAENDLYYNCLIFNTEEEFTAFENRRRKEFGKNWCLFDESNPVQDIYAQVFFNFLNTKEKTIESVSKLENEFIEFILRHKQSLMFYHNLTCWEDKNGDHYGNIPELEKLTDEELIDKEWKACGEPRVHRVVHYPDPTVVEEIPEKPKSLRYFVETGIIDEIGTPLAERIAPDGTKDYVVEFYCGV
..........................................................................................................................................................................................................
>A0A8S5PB51_A
MYNWIENFILRIKQRFCKHRFKKRYSKKKQCYEYRCIKCGKGVGMTTITYIDKGLIIDGHAENPVACHGISAIGQMVANFVEERDWGKVHIRDGHLEITDVKDEVCGDTLFQAMKIAFEDIAQQYSDCVKIVWD
......................................................................................................................................
>A0A8S5PB52_A
MKEVVLLYNKVQDKIMFLGMNAILKMNVVLYTGGYMDPNKGKKYYYGEVKYTDDEGLNKKKINRNFDAYLTIENIKPTEAGTKENIIIRGAQLELMRLTLLPTLEKIVLQPELFYESRNKKLYLGEAPATTIECGNNKFLLFAPGIHKLYNEDLQPCVDLYLSNETNISSMSFNTVLQFMNFIRTFSIYQYACTMINFLPRPVPGYNMFDMSIPSEAPSYFDTHKNKRMQ
......................................................................................................................................................................................................................................
>A0A8S5PB53_A
MKKIDYKTIIPILAIVIIQAIFVIVVTNKVVELENKIDNIKLINNMFYEDLQRTYEFKEELK
.......HHHHHHHHHHHHHHHHHHHH...................................
>A0A8S5PB56_A
MVDKRTMGKIIIYPWNSGKILHSSLESKPGKPPRQ
...................................
>A0A8S5PB60_A
MLYFESTSTTHGNKEYKGFFISFVDKIEVYKHTDLKYDDKDIWEIFLIGRDNNNQTNSITFYCYPFYDKKNPDEKIPNYNLLNKTLKKIAEDSHIFRITVIESDYMNYIEGFDQESLTKFIESTPEEFEETILEGDAENEMYLYFMDALLDFVEIIRDDLVWDKADE
.......................................................................................................................................................................
>A0A8S5PB61_A
MNKKDRLVYVLFIVFCVAGIMLVCINAEHFNEKKELSTQPTTVETR
....HHHHHHHHHHHHHHHHHHHHH.....................
>A0A8S5PB63_A
MNLDDYLIGYFLEAHMTALINNDFTGLDYDYPEEAEQVREFMRHNNVLTTVDPEDEGEFYRDDILGVWGKCYRVYYKPLD
................................................................................
>A0A8S5PB65_A
MALEALKEDLRKRDEDIDKLYTHLLSLNDEQLCNIVKANILVMLYNKVEFFFREFIFSIYDDIHDQEVSFFELKPYIQNIISSYLFPKNINTAQKHQTLRNLFEDKFKYYKPEKTDIANGNVDGEMFKDIFKEYQISNIQFYFQGKIKLYTLKTIRNQLAHGEKDFSEIGLTYSCEDLRLCKEDIKRVFLDIQDKLEISLNNRFYLNV
................................................................................................................................................................................................................
>A0A8S5PB69_A
MSECKSCNSGKYYLEEHDSTCYDCSSVNNVFTPTPAYNGGVVGGRCYSDYTSTKNSNITPGLMSGLYRPNGPLNLSCNCCSNSMVTGVKVSQKTIITITVQYTDPEKNTSIDLEAGKMYIFDYIEDGKLLRVSGRLSDIYKTYDCNNNVLFKLKVDCSANYVTKTAVFKTDQIRGVTEYSVYADQDPTIDNSIHRYGTTTAEVIKNAVIKNAIADKNGNILEGTIVSGEVTGHTLDGLAQGKNNIGMELTVINGDTINGAIIEGKILNANLRAGSVDGKTDEKTGIVSDATITGTITNVIAINTIIKGGRTEKGTIINPVLKDSVVYGATVTGDNMITTGGITVGDITVGGTAVGGTATGGTATGCIDGKSYTIEDGTTTGKITTTGGTLVGGTIIGGTKVGRTIVNAVIQGGVYTNGTTTGGDTKDGTIIAGRSDVTPIGRNVGRGNTSKPKVIRQFDVPVEGHENQCPGCLDDNVLFKNGLILYADKHFNSFGTNMSENWEEKAGVTHE
...............................................................................................................................................................................................................................................................................................................................................................................................................................................................................................................................
>A0A8S5PB71_A
MINASKAFKNALAEGKILYEIVDITFADGRKKALDSEILVGGGTFTDCAESSSFPIGATICKSMTLSLDNTEDQWKDYYFYKAKLTAYLKMQVTDSVVETIKKGTYTITTPEQYGEVLEFTALDDMYKANASYTSNLVLPQSAFTLLRDTCETIGISMGFSSMEHGDVVINSIPDGITFRQLIGWVAMLDSANARVDVNGNLQLIKWDFDSVSVDYGATVGADGYLMFGGGSIADSDGFISPNVGNWYLDSDGYLTLKEGVGNPTRLRDYLSSPTLSSDDIVITGIKVKNTESDAMYGKDGYVLELENNLLSNADLETVAGWIGDNLIGKSFRSMEGSLIYNPLTEFGDMAFTYDRKENKYITPITDVSSRLNGTTDVKTKAENPIRGSSKFLSSADKTLIAAKKIIENEKTAREQAVKKLENALANSEGLFETLEVLEDESVITYLHDKPLLEESKVVIKLTSNAIGVSNDGGETYPYGFVVDGTLITRLLYAEGINADYIDSGALTVRDSDGNIIFQADMNTKKVYLDGSVQIGGGKT
............................................................................................................................................................................................................................................................................................................................................................................................................................................................................................................................................................
>A0A8S5PB72_A
MPISATYQDSNQPNKHPSSSNLTDKSSMSECRNSESSPQRQRSKQPRRNFWKIFVIKTVAHFCSFVNS
....................................................................
>A0A8S5PB73_A
MLSCKPCIFVIYYINNQIFIRCTIFVRNRTIRTKVHKILFCTEHYNFVLKSTAFCTEITS
............................................................
>A0A8S5PB75_A
MRLINPTENEWVLCPICGGKTRVMVNRRTKVSDFPLFCPKCKNQSLVDIADMKLTYSR
..........................................................
>A0A8S5PB78_A
MASEIYPWREFCTQGNRILVALATVIGTQRKSLARVFAVLANSLFKLGKWSFWSLGYEGSLLAQGKVCGLQAGCGRSGDFRRCGLNLDKKEPAILSFSLQE
.....................................................................................................
>A0A8S5PB86_A
MSFPRLIIRLPLPKALGYLIFIYSNCIITFITMFCNTA
......................................
>A0A8S5PB89_A
MSEQFIFNLLLNLCALILGFIWCLIWVIYTTTYPTAFLHKWLCRLLEHEILKKTC
....hhhhhhhhhhhhhhhhhhhhhhhh...........................
>A0A8S5PB96_A
MSGILSELRVLPVGCPVHEAAAPRKTADFCIFMLAAAGLLSN
..........................................
>A0A8S5PB97_A
MFHNELSPKQKVIIETIQTFKKANGRAPYKKELAESLPWKPSIHALAFSVRYLIRKGCLEKVKVPEGTKIARIHNQESQCQLIDVTAYGEHCYVNCDFIYEKKATEKEADKFIYSVEEDELLTTIDNVS
.................................................................................................................................
>A0A8S5PBA0_A
MTYKETITWYEIKTRLLTDEEKDEHPTWGMIVEGAIPDEDKEILVATKSGVFTDTCLYDYDEGFYLDSGKDWDEILAWAPIPRYKKNV
........................................................................................
>A0A8S5PBA1_A
MCIHNFKFLITSKNNSFRLGFHLDFLPYLVIIKVAGVRLPAHLVWRLSSGVLAEVATLFIYSLSIMRLTLSRSSSSVSQQVNRKTALGRTAEGCLFAYLLIRFSSFLSAFCSTAEKLTPARSAS
............................................................................................................................
>A0A8S5PBA2_A
MNDKKINELIKPIIDIYDNLELEIVKDIANRFDNYDILGGTLEWRLKKLTELGTFSNDMVELISEYTNKSKKEILQMLEEAQENTFNIDYLNKAYENGMIKVNPMKVLKSPAFENIISNSYKELNKTFRMINTKALENVNQLYMDIINTAYVEVASGVFDYQSSIKRALNKMAEKGIKCASYERKDGTIVKYSLQGTIKRDVVTAIIQTACKSSMKMCEELEAEYVEVTSHLGARTGDGIHPISNHAHWQGKVYKLKGSDKYDNFYTSTGYGDILGLGGVNCRHNFYPYFPGIDEPSQIQYDEEENKKEYERQQKENRLNRKKQQQKRIKEVAIHNEDKEKIKETNKNIKKIDNEINDINTNYSDITKELFGNATPNSHKVQDRQYFEKDNIKYQVDGKNVVLDYSKKEKEIAEWLENTLGGELYMLPRINNPEGIQTADYLFRGECWDLKEITSKSKQALYHSVYKKKKQSNNFIFDITNSDLTLNNIKQQIGNLYKRKDCTFINKIIIKKKNDSLIYKRK
..........................................................................................................................................................................................................................................................................................................................................................................................................................................................................................................................................
>A0A8S5PBA4_A
MIDFLALAKRLEEKGCGKCAKDIFVDTLPSESSTGIVLRSSISGDIIDYELPGFMKATFRLIARAANHGIGQEMLQKATDALYIEQSEVVGSMNVRVCRPITTPMIFPLSNGNLREFSVNMRIIYDELPPEKVEPPSISTTKTRKKNGK
.....................................................................................................................................................
>A0A8S5PBA5_A
SKTVGFGGVLSHLSFAIERKVTAGGNCKRLSAPAARGRGERIAAPVTSVTGSQ
.....................................................
>A0A8S5PBA7_A
MGIISYFPVRGASGRNSLPEFTYTGTYQLIDDGYGDWRIKFLTSGVLTFAELGSGAKGIDVFLVGGGGGCGNANGVSDYLGAGGGGYTKTTRQITVQAGVEYPIVIGAGSTKPNSSSTQTRGGTTSAFNTSIEGGYSGKSISGGNGGSGGASTNGATGGTDGGDGSVGNMGGQAGKGQGTTTREFGEDSGDLYASGGYWDSRDGADNTGNGGGGVYLNTKTTTGGSGIAVIRNVRKELKITQDPTDVTVSENGEAVFTVKAEGTGLSYQWQFQPSNNATDWSSTSATGATTSRLLIVASTYRNGYKYRCVITDARGNSITSRAAVLTITA
..........................................................................................................................................................................................................................................................................................................................................
>A0A8S5PBA8_A
MICPYCSSKSTVCYETRSNNDDNENYRKRKCHDCGQDFYTVEFVAEENESFTKAWRKAGRRSK
...............................................................
>A0A8S5PBA9_A
MAEIIAQRTFTVRRAPKDGKPGEPGNKGEDALTLVVTPNTFVFQTNNKGVIENLAQNKGKIRIFLGQTEVVPSSIEITPYNCYARIVGDNTLHFDGISPNQWSGKVEITATYKGQTRTAIAEFMVSAQKWNEAKFEANQQQFQSIIAQNKADKQGLEQKISTIKQDAENIRLEVSKQTFSGVNLLKGASLRLPNLLSIDRPYVTIVSYPSVAHFDNPYLSISRHGATQDEWNGCKFPILTIQGGKTYTLSMFTRIYGSEQPYIEVKRSRSKDMSAPKNSYPNIPSTYGVWKQYTYTFEMEDGYNYLQIFIYLTRNGEAYISEIQLEEGTKATTWKDPDVMDSIERTGIDLTNGTVSVEAANFEIKHNGEKPFVVSKGKALLGGWVFDKGKLFSQCGDLNGSPSTDYGNANFDPDIVLDPVNGYMSGVGSFRKKMLVITPQNIAKYAIINSDGDYAFMAGKISAIALFKGSFNRTIYITLPGVAGDADFEIARTLIGETIAIYNQTTSYMMIWGSGQSTVLYPNKFAALEVKISVNPQTGKESYYNIDWIKGEMLV
...........................................................................................................................................................................................................................................................................................................................................................................................................................................................................................................................................................................
>A0A8S5PBB6_A
MPRRLLLAQEIQRYFLCKNTIYFKRNLISNNN
................................
>A0A8S5PBC5_A
MKKYRFFDNDYRMFSYISDYTYCQAITPVSL
...............................
>A0A8S5PBC6_A
MFPEYAECNHGDISKIDWERVSDFDLFTYSFPCQDISNAGLQRGLREGSGSRSSLLWECRRAIETKRPSFLLLENVAALASKKFMPDFQRWIDYLDEQGYRTFWKKINAKDFGVPQNRVRVFAVSLAVCRWIRTTICDLIGKTKRKAVSQNYRPSSPNPWGQPSRPPDLTTSTATRSHIASADLFRASVSV
...............................................................................................................................................................................................
>A0A8S5PBD2_A
MNLYELSQNYLAVQDMDLEPETLKDTLDSIEEAIEVKAENIAKWIRNLEADKKAFEEEEKRFKEKKQAADNRIKSLKLYLEDNMRLTGKTKFKAGFFSFAIQNNPPSVEVFDEALIPKQFLIEQPVKIDRAGIKELLKAGEEVPGAELKHSTGLRIR
.............................................................................................................................................................
>A0A8S5PBD3_A
MKITIYELLGLVKDGKAPKKIAYNSVILEYAEGNEDYYSYYGRGLFEYKFTTCNDFLNDEVEIIEEPKKIEYEQIEELTCNEYDFEKKTINSLIKNQRKLIDEVNKLKEGK
...............................................................................................................
>A0A8S5PBD4_A
MRYRIRPRIYACFTHSDRLPIVQSSITTYAVQVRKWYGWVTVKEYDEGSDSDFALRQAEELLEFLNQK
....................................................................
>A0A8S5PBE1_A
MELENYELNLKCSLEKLKQYGRINGDGVYSVEYAEGNYIYFSPYNGSFIRLGSWCSFSGIDYKSLLEEKIKILKNARVIKRKEK
....................................................................................
>A0A8S5PBE2_A
MMGGGKIPLIRLREIAEMRRALDVEEADLVSPLVNDCRLIPKLYKWYEANATERDAIMFRKKFVFLALCLFSMRTLTGCRMPKGMRAKLKQIFPDLASGCSISNYMRNLVVEYLYYPDFHEDIDRLYSAACEELSKHNGALFDTDREKP
.....................................................................................................................................................
>A0A8S5PBE3_A
MSYVPFLTALKRLFSSSVLKSPKSDICRSQQ
...............................
>A0A8S5PBE4_A
MIFKNINSEDIPGLIICSEPSISSSAIRTKETTIDGRDGTIVEKLGYKTRIKNVEIGLKKDANIDKILSYFSGEGDLIFKNENDKVYRAAIYEQVDLERLLRLRKGSVAFYCQPFKYKRNDIFEIIKDNKVKEKEGKYLELSKCAEQNILDLKLKGSTTQSTRSGKNKLPYNYYNGNSKTTNGITFTVNKDRSITANGTATANASFSITNPDNYAIAAGSYKLVGENNTYTKQAIRGSYKKADGTTTYIGSATSSFTIPEGATNVHIYVVIFQGETVNNVTFYPMILNSTETDLTFEAGGASPSPDYPSPIKNIEGKNKFNKSNMTEATWDNGKTNTVTLLEDGRIQSTANYAQWAAKCIDIPNLKANTDYVVSGKIISSTADNAMIIVKGYKNNTLSNIIYHRYAVGTRFELSFNSSDYEKIGISLSGDNNTLNTTYTTIFDEIQLEEGTAATDYVPYNLLEIKDIGENLYNKKDISGTRMAEVKINELTAGTYTLSALATSSDTDRTQCLVLDATNNKNLGYLNRNVRSSFTFTLEKPTKKLIFYASTTYNLGENDTFKFADIQIEQKTMATSYKPYQEQKVDFPLSEGQKLYEGSYLASDGIHHKRKQTTVTIQNIVALSNGNVVGIFQFNGKKYSNNNVLCCDKAKHDPNRRFVTDTVYENQGNVVFVGDLTDTLETLKAKYDGAILEYELAEEEIIPYIEAQQEAWEQLQNLKLYKGQNTMFSAEGTIIDLKYLEDTDEKVENQGNIYSKPIIRLEKTVFEEVEIAINGIRFKYNFGEDNYVEIDCEEMTALYEGLNRNRRLTIDFEFPKLEEGENDIIMYNGDCIIKCKRKDRWL
.........................................................................................................................................................................................................................................................................................................................................................................................................................................................................................................................................................................................................................................................................................................................................................................................................................................................................
>A0A8S5PBE5_A
MRGLEVKRNGKVEHSDTTHDDQIFSYLVALYVWYEGKNLKENFGIIKSSIKTEDDIDEVLDMGIDEYTTDITQEIEYINEPDENKGKDDIRTQMVDMKKAGDLLFGDYITKQRKQETQMLKEMLNDPVVREAYARKYNINPDDVEISDGTTIGNEQGLPPSLFIDFNNPEEEMGSTSVYNSLDHGDIYYQNHREDNGLQ
.......................................................................................................................................................................................................
>A0A8S5PBE8_A
MYKCNNCDCKFETPRKVDLETYYGVYSTFGNSYGEMINLCPDCNDNDITEYDEEEEEKTIEERVYNYLVENHRGKENLIKNQALRGKFQVGSDKAMRKIIQNIREDKSFKRMVGSVSGVKGGFYICITDEEMEETIDNIKHRANQMLRMCHVLEWKKELDK
.................................................................................................................................................................
>A0A8S5PBF0_A
MFEGRTGNRDKSIEDGLVIFITPYQHRTNDNSIHLNPKQWEWLKAIAQKAWQEYYDKTKEEFRLRYGKNYL
.......................................................................
>A0A8S5PBF2_A
MIIAKNNKCIFLSPLDNIVALIILQRSQIDIYTIIVYN
......................................
>A0A8S5PBF4_A
MRFLFCALSGWIGDFLLFSYLFAGSLPAGRFRCRT
...................................
>A0A8S5PBF7_A
MTKRVHQVSVPLNTMLNLTKLYLFFIYNLSKLDIH
...................................
>A0A8S5PBF8_A
MFDFFEKIATGIGFKLIDNFSDKVAEWIKGIFENCKEVDSGNGAKNASSGDYAQNASSGYGAQNASSGDYAQNASSGDYAQNASSGYGAQNASSGYGAQNASSGDYAQNASSGNCAKNIITGKNSICFDCGYKGMIKAIKGTWISLAEYGKDKEGNTIPIYAKSAQIGNKEYKDHNGKILKSNTYYMLWKKEFYAVDNYDGIWTIKLSEHKRDNIKIIKAVDIDTLLDDEIKEIYIAKERKLSAHGYTLREAIEDLTLKKLDKVNTNEIVSKIKETGKVTRSQYRAITGACSFGTNKFCEEHNIQDLEEIELTELRKILINDYGAEKFWKMIGE
..............................................................................................................................................................................................................................................................................................................................................
>A0A8S5PBF9_A
MDHIDILRMIVTAIIMNLVRILIDFIVMKIKKHL
....hhhhhhhhhhhhhhhhhhhhhhhh......
>A0A8S5PBG0_A
MNKMHKNNKGGRTQTDRLFLFNSFLYFTNNTNNKYNKHLPLISPIHI
...............................................
>A0A8S5PBG2_A
MSDNIYPFLHNAQYTETPTDELPLYVDVKWDDERCCAVLGDDGDPIFCAGADALHGWIMRALLTDRYADEHYSAAFGSELRRLIGRTWQPSTRMAEARRCIEDCLLQNPYIKSVTVDDASLRGNALHIACSVQTIYGNLTEEIDV
.................................................................................................................................................
>A0A8S5PBG3_A
MPLINRCGGGGSSFAAVIQVTYNSGAVCTCANGSTTLTAPDTSGSVNFKVKRKGTWTITVELGGRTKTEAVSIITDGQVESLEVFSSKIYGISRDITNSSPAWARTDNAVGFTATASVGTAAGSSSFDNCYPWSGIVRETLSTGDVMVKIPKFWYRRFRSGNIEHIQIADGLTPNFELHPAFNHAGEAKDYLYVGAYKTSSNNKSVSGAVPTAQTDMDTARSKATSKGTGWGLMDISTLSAIQMLILVEFANNNAQLAIGKGYANNNPMGSIAPCATGTCDNVPRLTGSLATSPSDVVWRGIEGFWGNLYEFVDGVLGGPGGEILRLQ
........................................................................................................................................................................................................................................................................................................................................
>A0A8S5PBG4_A
MNIAEYIEQNWGDTVCNIVVPYYKFAKEVGLQDIWTAKEWIQSDLQELYKCTFIKNNSIGTIQSCLIREMWISDTVVTIDFSHWIYQLRAANPHWLSDILQQTRINNYIVKGD
.................................................................................................................
>A0A8S5PBG5_A
MEIEEVIRELMPTIKELEEEFENSTLEDFETAKVAMLEEIAKRGKENLTIIMKAVLSVVEDNLKNKRLKKQYAKELNMIGNQTAFWQHKEFIGDLELITDGSVLWKMLNAFDWGYIQGIRAERARRKKHVQREGLGA
.........................................................................................................................................
>A0A8S5PBG6_A
MRFLFYNLLTYYHFPFIIFAKRELHFPLCYGLLYYA
....................................
>A0A8S5PBG7_A
MTKLYPNSISAIGGVICKKNKMKRKYNKTNIINIQERISVTYRRSI
..............................................
>A0A8S5PBH2_A
MMEYVLKCGSMYVTTDNQFTTNVEEALVFIDMETASEHPLVVMGQATVVVRENAVE
........................................................
>A0A8S5PBH4_A
MIHTEDWYLVMILIFGIFLFCTQIIIKVNNI
.....hhhhhhhhhhhhhhhhhhhh......
>A0A8S5PBH7_A
MRKTCRYCGGTHATGETCPQKPVAQKYVRKKIRRDVDAFRSTAAWTAKSAEIRERDLYCCRLCLAEGRITMHDLGVHHIVPLMADFNKRLDNENLITLCASHHRQADAGRIPRAELAALAAQPAMLGQTQYPPGGKAIRTRKKARPPCNPAAHKIPEIKF
................................................................................................................................................................
>A0A8S5PBI0_A
MAKVVLNMRHKYTNGIKYEFVENTFLDMFYLVYNKEYITDEFLEHELSYIVDIPQDKELLEIVETLSDDNLQKLIVWAFSDDYEVSVSLKEFYVSSLYVDDVNLFENTNNWYYFNNDDEAIECYLSFDKWDIDKMKGFFEYTISRIDEDNDEFNVIYRIERIDTEK
......................................................................................................................................................................
>A0A8S5PBI4_A
MEIQIKPQKIGIELGAEKVYPALEKVKVRSRAKEQVIKPTQYGFSEVTVEPLDVTLQDKEITENGAYEADSEYDGLGKVTVNVSEAVVEQIYSYTEEVWN
....................................................................................................
>A0A8S5PBI5_A
MKETFLAFPFKRKEVKTMKKLFNWFDKLEPKEKANFLVNIINLIIAVINLIAKIIG
.................................HHHHHHHHHHHHHHHHHHHH...
>A0A8S5PBI6_A
MGSLHLAYTTLRKYIGLKDFTHHHGRRGLKYRCRRL
....................................
>A0A8S5PBI7_A
MDISKVTGNAVEGNPLTVVRQWQRSLRYQSGLRFVEKPGDGDRLPSAVPANA
....................................................
>A0A8S5PBJ2_A
MEKLIVEEICRNLKWYERVVVKLFRKTFIKVYHKTRKSIVNSLLEQ
..............................................
>A0A8S5PBJ3_A
MRTGASAVCSTDMPLSEHVPTAHKKTLCSRLSA
.................................
>A0A8S5PBJ7_A
MLLAGVLIIVDLWLGVHKSISNNVDIRASRALRRTMMKIADYLCIVILGAVVGKALGEPLGCSAIVIAVVLMSIACLCELDSIISNWGEIKGVKINVFKIILGLVGYKRKELGEALKGTITITKKRKK
hhhhhhhhhhhhhhhh...............HHHHHHHHHHHHHHHHHHHHHHHHH.......hhhhhhhhhhhhhhhhhhhhh............................................
>A0A8S5PBK1_A
MLPPFSARTGRHVLYVLLPVCCIDGRCVGLKLPAVEDGGQKKLRPIFKFVITLYKRNKNKMKGNKVW
...................................................................
>A0A8S5PBK2_A
MLIIFGRCDVKRPSDGKGLNPYLLTAWDDFLKQVTEWQKNDF
..........................................
>A0A8S5PBK3_A
MKITKIREVKTPTRGTECSAGLDFYVPKGFTARLTSGTDILVPSGIRAEVPHGATLAVRISNLSDGAKLTMTQ
.........................................................................
>A0A8S5PBL0_A
MWCPKGVSRKAVDLNKNRFRISTIVDKKTLTPEDNREEASVSSLSFSQ
................................................
>A0A8S5PBL1_A
MGLTRLETFDLPVSCLLDLIAVHQIKTEGAEPKPTREDEAREFMRLLTYQ
..................................................
>A0A8S5PBL2_A
MPEIFSGHCELWMAKINIDYYIRPCVNDCVGLKNRQNTK
.......................................
>A0A8S5PBL8_A
MEETAVLLSIRPEWCQKIFRGEKTMEIRKNFPKDFQGQPFKCFIYCTKGQNAGFWMEPDGSLLRLDGTVIGEFTCDRVYEIAPLNHAPDDLEAQACMDRDQIWKYTHGKGYAWHITELKTYETPLDLAAFHLRCENALRWCNNGGCAMHIERPANGNCCGNYGLQLNRPPQSWCYVVGPGECHKELQEQVKATINRIYPRKKVSDILPKPEILGQLAEELAEASAAASKLRRKIDGKNPTPKTLEECWEDLKKEIGDVMNSIDALTGQDPQNYHEFMSECGEYAEPKMERWLCRLNEQKEEHA
...............................................................................................................................................................................................................................................................................................................
>A0A8S5PBM0_A
MLCLVNHALMNVWFVTNLSEAVAVIILLLVPVEISLLAFLSDNFFSDHSAQGLTQ
HHHHHHHHHHHHHH....hhhhhhhhhhhhhhhhhhhhhhh..............
>A0A8S5PBM4_A
MSTQARGRGDQIPDPFRLSGLPASSYFYTREK
................................
>A0A8S5PBM8_A
IELLEDMADDRFTPITEAEREKVRTAIRLVAKMATVRACPKRALHAAIRWIVESWEAKEA
............................................................
>A0A8S5PBM9_A
MQKPILDVCCGSRMFYFDKNNPNVCFMLNALEIRY
...................................
>A0A8S5PBN0_A
MFTGFEQTGSRKMGICKQCKQLFYGGLLKYRVIEKNNRHMFIYFFYNSIIRRGPRACARAREIKIYILII
......................................................................
>A0A8S5PBN2_A
MLVKIIISGMAWGIEKNGTFYPIFYTVGTYYEEQSEYGGEFAIVGTLTTPGINITNGTITTEELQINLTTKDGTFLGYFGQKGFALGDLIEGGLNVEGGYSIDFKNNSIINVDNMATSDNVSAFSAGSSGSDYLHVGKRDNTGFNLWASSSDINLKKNVKDTEVNAIETIKKIKHKQFDWKKDNKHQKVGYIAQEMQKIDENFVHYIKTGEKEDWQINVLSVLATATKAIQEQQEQIEQLKKENNLMQNLIKRIEKLENEQKR
.......................................................................................................................................................................................................................................................................
>A0A8S5PBN5_A
CVTCDSCPGAIFPCRGMKKKEAIKAWNRRANDETD
...................................
>A0A8S5PBN8_A
MTLEEVIGYPRGSNLTIMNVFYQRPTRNEATGRFDRDFAIIIFKNNETGKKEFRVYYEPEYTWYLLKKEYQTDYNLHFIEREKVDPVTCKYKDIKKSIAVETGNEDLYKQNMYSGNYRMNDAFFAHPRAFSADMNILNYIRSVFAELYQNPVCNIDILFFDIESDIINALNPDVITIGECPVNAITAYFTKTNTLYNFILRNPNNPQIKELEDGMKEDFNKYTEEVRDFIEYDLGSKEKVSKYKLDNVGLSTGFFDTEAEMIIAFFNLVHELSPDIAAAYNIAYDLPSLIARLEANNIDPKDLICDQDIPIKFCEYFVDEKNQNDPQERGDYSFISSRTVYLDQMVSYASRRKGQKAIDSYALDFVGGLECGVRKLDYHDITTDIGKLPYIDFHTFWLYNIIDVVVQACIEAQTEDFKYMFNNVIEMNTPYQKIFRQTNYLSTKGAEFYKHHEGVIMGNNVNRFGKKPTEKFAGAFVAEATKISNKNRVKANGIYISKFNNGNDFDYKRLYPSLMQEFNMAPNTQVGKIFIDDAPFQDPSYLKLSTGGTFTENLASYNYIEFCHRWVGLANVEECMQDINEFKQIADNRRSVVSLINPNRVIGIQRPIPEWVKNRVDGMIMRLGEKL
...................................................................................................................................................................................................................................................................................................................................................................................................................................................................................................................................................................................................................................................
>A0A8S5PBP3_A
MRPLKISIYSSRVEMNTNVPNDFIIIHITTPFIFSKPAQRL
.........................................
>A0A8S5PBP7_A
MYNPSSKNPLLLITHMILLKCRLSPAEGLKTS
................................
>A0A8S5PBP9_A
MEVPETFRGMKKVKEYPNHVLYEKTLVDKWGEEHTVKECVTYHDLGFTTKQIRDRKINAGLHL
...............................................................
>A0A8S5PBQ4_A
MEDWKIRLIDEHIALKERVSKLTKFLDENKDHEDFDILSRQLVAMMDYLKALEERIKKHCH
.............................................................
>A0A8S5PBQ7_A
MNRIVGVYKAEIYEYENGDIKIAYECDKDNNCKCNKRNCKKDCCTHTFDKRFAKSEMRKENKIGL
.................................................................
>A0A8S5PBR3_A
MDVKGLALKNYPKYWSKERLAYLVSIGRLTKEDYAEITCEEYKK
............................................
>A0A8S5PBR8_A
MMNVGEVFFKHRIILYLGYSSSISISLFRYQFLRVNP
.....................................
>A0A8S5PBR9_A
MMTPIHPLYWGGWRRIKGFFLWGRNTDDSTQTVGLTGGEYVHTLTADEMPAHRHRQYVDFQNVAYAALRDDAGNTWSTPLVNKTYNGNANYSNGNQWTMNPNGGNQPHNNMPPFLATNLWQRIS
............................................................................................................................
>A0A8S5PBS0_A
MKNQNIIIASNGKVTYVMVNGKVYGDHVVKVEFIHDHKDKPNDARLLIATDCAPLEGAASDEERQAFMKRVELLSELQKGE
.................................................................................
>A0A8S5PBS1_A
MLKKETMTAQEFEATLTEQLNRKHKLEYENAEVDEFLTAFMLKDCSGMNFAGRKFAPETSLRGVILCGANLSEASLPCADLTDADMRGADLKNAHLGWADLRGADLRGADLKNADLRGANLEGAVLDDFDNCVLPCGANCDDDQIMAALRNVFCIALASDNASDGLKASLEDMGLRELIGAERIKCYKRRLSIG
..................................................................................................................................................................................................
>A0A8S5PBS2_A
MPEKKILAHIKQKGLWNSKKLFSLLSIVISHRNL
..................................
>A0A8S5PBS3_A
MQWLQKFNMSLPATRRNKKIIVLKYGHNNF
..............................
>A0A8S5PBS8_A
MCVILLMAISIQSPIFLSAPHLFIKLRFPGQIKVKLKSIHQGKAYVRT
................................................
>A0A8S5PBT1_A
MKLRIEFLKKLQMAIELLEINVRQKYMVLHQQI
.................................
>A0A8S5PBT7_A
MNIMKNVKEVIVMNKEIISKIKEMAYENVNKKLEEEKKETERKINSELEIVEETLKYIKNKLIFKKVGDNWKHEYVLVTEEMFFEDYSNEPKNSWNKGIEIRYKREKKWDYFIKVNGEYYYDVRYIIANYEEDFDVLDKRLNRLREDFSNIEEVKKGLLEQEVKIKELLEQYQKIEIIEGDSNE
........................................................................................................................................................................................
>A0A8S5PBU2_A
MTEKTLKDCIDVIKTSLEEQNAQFIQELAKKLDIAGGSITGNLTVQGDTNLNGTARYHNAEIGYRADTLPNRITNPTTASTDTPEFWRTQSKGLYWYSQTGKLKNQPGQYGWLVHLTGQHTEIQQLFIVAANGIIYSRGANGNGWATGNDTVAWNKATN
...............................................................................................................................................................
>A0A8S5PBU5_A
MELTIEELTKLKIEKHFKSIDNKKYYKVTIEDLIDLSIKVVKLMKREL
................................................
>A0A8S5PBU6_A
MRRFRLTRFSTGVLFSSNRAFSKSLRQKVLTITRPLLNHPQQRTRVWMRSVRQS
......................................................
>A0A8S5PBV0_A
MYSVKDVMKITGFGETKSYRIITKLQEAMKKENPNVIIIGKRIPKQYFDKYVLGKE
........................................................
>A0A8S5PBV1_A
MTRELFSARRIFVNDYSDPLSVMNRLFAGWWCRDRFCFLNKFSPLRICNELDADAKALLEVKELPREIKINDVIDTQAQRILAFNQPIAVSWSGGVDSTCVIVALLRNGLEPQDLTVIHAESSKEEYPFFYRWMLNHKVNLIEDNQVRKQYSRFEGKIVTGWCADQLFGSDIHLRNVSLYNEPWIDALKIAMTERNIHLTDKSFDVIESVYQEYASVLGLKLEQFCEFAWLYNFGCKWTYVIDESQLACETQAMRDKFVPFFAHLDFQRYSLRRFSRLREVNVNQVNKFYKRPLKKYIYEYLNDANYLNNKGKKNSWALTEDIDTRVGIHDTEGYRQFKFKGMSETHGVNYFHLYNKVRDLYLKDEYK
................................................................................................................................................................................................................................................................................................................................................................................
>A0A8S5PBV4_A
MWANATAYTTAKKTYKETGITEVCIKGVSLPTDAGFDVGAHIIVEGVAK
.................................................
>A0A8S5PBV6_A
MAFLLKKTHHHKKNGNRRKVTKLAILSPNLCNNAQSTLQFTHSFYVLCYIP
...................................................
>A0A8S5PBW2_A
MSKFDTLFLFSPKNGDFCTRITPMPAAVRCVGVCFSSNIKAFKL
............................................
>A0A8S5PBW6_A
MQVKKEYLDQALINWLKDNNANKTKSFSIEGHKRLIILCSKLKKWATADVFYKGYGSARYMSIGDYFNEIVEEETKGYSLKFRNKYPVTLEEAVSVIQKVESLSKAEYHALLNLKNQKPKAKLDELLEFLKKEKDREGENANQLFDLIAEAEKEQNPQENKPQIVAGASNAVEKMVSVIEKTKEVQLKNLEQELELIDLKIRRCEILKEILTLKNG
........................................................................................................................................................................................................................
>A0A8S5PBW9_A
MSKCNIYARITTRTLVDAARYCYSAGGGSCEGCPLCDIFPGCIEHDLAIELADRIEALLKYDNEAKASTTEA
........................................................................
>A0A8S5PBX3_A
MLLYCLFRTAGEKEQVFPVWGINHDKKSKGDHYDKRRVKGVGAD
............................................
>A0A8S5PBX6_A
MKKVELAIEDAEACLNLLRCLLKIVERLSVKRKAFTPPERSSPPFPTDALFELMDNLSYAIKKAKGQ
...................................................................
>A0A8S5PBY0_A
MRRSYFLRCPICPITLATMHRLSPVGSKILMAIGAMYLYSNFVLVPFDSVLVTLNYWLQDNSITYVPNCSVAYLCYYITCLLVHHNPLLILCFWESLK
..........................HHHHHHHHHHHHHHHHH.......................................................
>A0A8S5PBY6_A
MKQNPQAQRNSSYWHTYSHSGTQRDAFHQVLLNLVLTIKKICDLGIEGRNCTAFTQVMNLKTLKKSSISNKRPLSELLISYYFSVTLLSH
..........................................................................................
>A0A8S5PBZ4_A
MKLSTLREVMTMKIVKLEFASIAVDDKFQKRVAVYAYDETNKRYLLIRSWLEGRIVDSDDLELVQESVDEKTFIEVNEYINEISSAVSKALRRVI
...............................................................................................
>A0A8S5PC02_A
MPVGSRRFTFEIDYRDTSEARIDLRVNWFNDRKVKLDGPYAIASATLPADQTKVLADVELPAGTAPRWLPSISVPAGTGEAHISSLKVYETPAKPNPVTVWDGAKEVAVTVTVWDGAKEVPASIEFQA
................................................................................................................................
>A0A8S5PC04_A
MKINRCFNRYNNHFLTPVKFVSMIKVYAVDYWREVNLFSIPII
...........................................
>A0A8S5PC07_A
MRRNTIVWPVGAMSAWHTTQRSRRAWIQSPGWWAV
...................................
>A0A8S5PC10_A
MSEMDLDKEEKPHLEAFAECVKIEAKVRALIAVRKVFSVLPQSGVSEEEIKNLRERHKNALTAIIDQAIAL
.......................................................................
>A0A8S5PC11_A
MILCDTKVPLPVNLAATQEVCQIQLGRYLGRKVKQENITLRVIQAALNLTIICPLTTLQTFGKELHK
...................................................................
>A0A8S5PC13_A
MADLFHCFHKHPLELVHCCYFIINWITNKYDLFVDLCLPIR
.........................................
>A0A8S5PC17_A
MLNMYVNKTELMPVGLGAQKGNLNGEDVLVVAFCTDRQIDDALAIFKVLPDDTVIKIVNEKKEQAYTGYVSLGDEINIKPNVDGTYNYTVYLHKKSALDIAKQAAADVEYLAAVSGVEL
.......................................................................................................................
>A0A8S5PC19_A
MKNRYTIQILGNFDTDDKFSMQGKIFKALDTIEGLTVKAISTDLWCDYNGTVRKWDDEGREVTDGYVMTPVQPTQVVTPETSETVEKTEDLEIEEVTDATSN
......................................................................................................
>A0A8S5PC21_A
MAFKAKSEAVDYFFRDAIAHYSPKQKMIVEMLDIRFPLHKDVYKAYMLSIPISVIAKDYLMTQRDVRRIIKAYELNRLY
...............................................................................
>A0A8S5PC30_A
MIKQYRMWLLRQQRRRVQRRNKEVCASLSVRLIDGSLYIANGCTLIHKFSTDNSVGEVVNKINEIRRMNL
......................................................................
>A0A8S5PC31_A
MVMIKIFNATDTDFNTAGNIIINPLYCHEVKKKSLNGWYIDVEIPIKYKEYIKADKLCVVKTKSKLNPQAFRINKNIKYTTKKIKFTAEHVMFDSRKYALLDVRPTDLNGLNGLKYINERTDKTSPFSIVSSDVENINTAYLVRKNLLEAWEIFEERWGGVFDADNWNISFKQKVGNDNGETIAYGKNMQGFEILEDWSNVCTKILPVGPNGLLLKEVYLESEVQYEVPYTKIVEFQTKLESEKQTEANLLNELKNNAEEYLEEYCIPQVSYTVESNINQKLEIGDTIKVLHPSVKIFTEVLEYEYDLISEKVKSLTFGNYKRDVKAKFDSIKNNIETIKQSVSNQEITIKEQTDLINSLNKKGYVYIDENEILILDQLPKEKAKNVWRFGLGGIGFSSNGYEGPFETAITMDGKINADFIKAGTMSTARIESLADFISDTNESISTIQLQQENITSEVSKKVNETELGTKIVQNFENVKIAWNKITEFIQMMILNGNASLAILDNSKKILMSLDKAGQHFYDSSENKIGDVGVINYKNTPMIAFNLNVSQNNNKRNGLGNRKKWNILSDFLYCRNIL
..................................................................................................................................................................................................................................................................................................................................................................................................................................................................................................................................................................................................
>A0A8S5PC33_A
MNRFKEFLKIFFFILFVLSGAYLVTTAIPTMLNSSNIVFVWLAFAAPVSFVALCLYFTYLFLKR
.....HHHHHHHHHHHHHHHHHHHHHHHH........hhhhhhhhhhhhhhhhhhhhhhhh...
>A0A8S5PC36_A
MRQLFNRPKLLFLPRRCMSVRGEHDGDEHGNERKIIYIYFCRFCC
.............................................
>A0A8S5PC37_A
MYYNIYNYVLQYSMTFERLYFSTYYTQSSMI
...............................
>A0A8S5PC38_A
MIAKENNEIFSTEEKYVHIVGTNNYFKRGLAIGLSVEQCEEVDEVPQTTNTKAYEDKVDSLIRGRYSLSEELGILRQKDVKKAEYDAYFAYCEQCKAEAKEWLREHPNGDLPPLPQVEEVTDYLSETTDDVVGFGQ
........................................................................................................................................
>A0A8S5PC43_A
MKGRIVMKDERKEAQIRAAIAYAGLSQRKVAEKLGTTAANFNLKLKRSTFSDAELAAIAEVLGCRFVPAAFEFPDGTKM
...............................................................................
>A0A8S5PC45_A
MTNEELRQMMIILLTNEEKKLGVGSQEFMNRHNEIVSACDNVQRKARMRTFRATVEYFKQEDPETPVNEYFLRRLVKQGKIPAVYAGKKALINLDMLIDYLNNDLAGQTEENTGYGTLRKVKV
...........................................................................................................................
>A0A8S5PC46_A
MKPKKYEIANYIAMGDKTLNEIKRDFKAQTIITAILVILALIICFMAWDTAVKYEALKKDKQALEDLTETQSSMIADLEDNCKDLYIEIEKLKFGED
............................HHHHHHHHHHHHHHHHHHHHHH...............................................
>A0A8S5PC51_A
MMYILFRDKGICPGDYYKKSTGEKLLLAAFVQQMYDDREN
........................................
>A0A8S5PC53_A
MSRDYKKENAWKKNKYEEVRGNINKELGTELKAKLKEEGISIAEWITNNAKKYLKK
........................................................
>A0A8S5PC55_A
MSIMDLEKVVSRARKAAQGSHTPCGPITWVWGKEDLKALVKAIHASQKVVMDLETTGLDEYAEAGGDTNGGYPARIVLASLTLPSAERAAAGAYDWRSFDGEQPMTYLVPLSHPASPMLGSWRKVMAIIGREINRSGKPFVNANIKFDARWVFAQTGVDLSDRIEWDTTVSSQLVDTEARTRLKIRAARDFGIEEWDDFDLGTPGAAEQVDLIQLGEYAARDTYYTWKIEEEHREQMFLTCDEEPFDSDDIQMARLGKVATYVSMPTVRTLTKVEQRGFLLDVDWVHAKIEEMDALRLKACEDILGLYGTAPAPAPAKDGVTTAATSKWFQGFVAQAIEAGDLRVTARTDSGNAQWNKAVLIAQQRQGSPAADALLRHRDAT
..............................................................................................................................................................................................................................................................................................................................................................................................
>A0A8S5PC56_A
MEPDRNSLIERALNVPYSLSAYLYKNLHELQTQALRRYVLDSAGQLR
...............................................
>A0A8S5PC59_A
MQILHNEQKQLLICYRCCMAADRFPMRQVLAHKKMTKG
......................................
>A0A8S5PC63_A
MTSPTATITGRVVGPDGLGRLGRITFTPASLGAPLPARDIVAGRASFRIDTDGYLVGQTGRTATISPGNYEIDLNIPGDLGAHVRTTRTLADGETFNIADLLTAVPAPTPPGPAPQPPQPQPQLPNPPQPPSPSPDPDARGVRNAGQPGILEAINRSEVIDLGNGVLTWR
..........................................................................................................................................................................
>A0A8S5PC64_A
MTVLLDAKRGDYIISQFLLNGYLTDDKLTDEMLYPLGVSIGGLCDWIDFYTDLRALTDFAVAVWLEDKYVYEKLNEVYEEDKNLLSNEPSGLELFMNKYFPKDKDRTKKHMIDCYLSYMRSNFIDLIQLALKTNNLYKIKEEIRIEPVERTEIYNDIWFSKRHIKRYC
........................................................................................................................................................................
>A0A8S5PC67_A
MSDFDRQNARQNLYGVATLLYQSGAIMSRIDNIKIKGKGEKMTGTEIKMKLVEQTLSTAWLRRRLEDAGEPVPHTVLCNILRGSRTGPQPDRVLAKSEQILNDYISKIGGDTQ
.................................................................................................................
>A0A8S5PC70_A
MSSTIKKVVKLSYEQYHDLITTGKTTDKDGNEHIYDSTGNTSYNVYGYDELMALNNKIDKNIIEKNKVHTNYFNWLKIEDECAKIQKDNNEYMPDGSKLSFIALRGYLTKGSTIKASPSNINTDGFGNVYLNGTKLTEDYTYEGDGVEYVSIVIFDKEDTTTFEILESEFEFKTIFECAMYNYSHEPVVPNSLWESCIYFVSYNCTPKGTIIAPNEFKLLGASSQKSSLTSRPYRLNQVVIEMQTMNPYSYLFQPYDTSSSYTLDLSKVKYITGGDRSNGNIKSNANIILKDLLTMETGYQNILFNGISSMEIPEGVTGIFGHGSGGSYVFQNIGTLILHCKNATFDNYWAKGTSTKILTLEEGWNTSLTCASFTSLPLDNFIEIIRDKLANRTGQDALIFTVPTTIFTTLNTNKCDVEGYTDKTWIEYATQVKNWTIQGG
.........................................................................................................................................................................................................................................................................................................................................................................................................................................................
>A0A8S5PC71_A
MGVQKMTKLENFVNNLSDKLHDLDLEKPFGEYTVELHTPFGYHPAFADVGDECFAIDIYLHAPDPETKEDCSAVSWGAVLVFANEDCTKFAPMYRPCFRETFSYSEDDHGDVLCIDLLNMLFKPEFIDFINDMSKEFIEKLQDRIAKL
....................................................................................................................................................
>A0A8S5PC74_A
MINELIQTMLLSTLESSKMRVNKYTLSFSASYQLDPHRAFLMQRTN
..............................................
>A0A8S5PC78_A
MCITHNAPQKRGFLFTSSIPRNLNSDRHNVGTNFIHSPRQQPY
...........................................
>A0A8S5PC79_A
MKRNNTLTPTETILSVYNSGVYSIKGIAQCTGYSFSKVAKTLSDNGIILTENQAIILKLFDEGKNIDEIAKYTGLSRKTVYKYLPRVQPPYMENRSKNALRIEKCRKSPGENNKEIAIADEKILNAYNSGADTIYAIRKITGYSAIRIAKTLSTNGIIINDIQKTILEMYQNGLTIEEIMEETQKGKSTVLSYLPRFKKK
........................................................................................................................................................................................................
>A0A8S5PC80_A
FGGTTKNISIPHSSSYHPTPPTTQEEKVPKEKENYDYVVAKEIEKPTSPTATEIIPVSEIEDVLMGEDMWVEAMCYKYNLPRDRLAVQIHTIKRGWIERGQDFKTLQDAKRHADSLLNIRRANGELAQPPAWNEFLYDLMAPHIDALGYNDEIFAAFGRHYMQDVGNGKPFFIGIPRFEEEIFERMKNFKESYKPPEYEQPVQSGSGSQSA
...................................................................................................................................................................................................................
>A0A8S5PC81_A
MYKVSYIGRKNFVKFDDEHYLLYLNEEQAEVKNEKSGDIMQGYAYTGSQPDGGTLVEAKDVNDDNRRAKFVAGLIGTEYDIDSQIAILANGNDTDQHAQELKDFEDNRRVVKETIDELLAREL
...........................................................................................................................
>A0A8S5PC84_A
MILATLAYIRYLIAFLCQLVFNVLYVFTVLNFLMQMHKVMIFLLCICIRCPT
....................................................
>A0A8S5PC87_A
MIRDFFLKLRCILTRRRLRRYLIWVLKVSIFMFGRAVVSRVLTYICDCS
....................HHHHHHHHHHHHHHHHHH...........
>A0A8S5PC93_A
MGIKILGTRIDPARFILNANRLKRFLPRISFCVTVLARY
.......................................
>A0A8S5PC95_A
MTYNAHRYIIKIVKENNHSPRKGADQEGKNENKFL
...................................
>A0A8S5PC96_A
MIRIVRGNRFRLLIPLELTTTEGGVSKTEKYTPTEECRVCVRKASASYDVPHSVQDTNVLVVDIAADLLGNGTYAVEVTDKDVRSMRLAQFAIVETTEEADIKPPTDFELQTAALDAQVFFGGITENDVKRIVDEHLGIPKDANGEILITKEHS
..........................................................................................................................................................
>A0A8S5PC98_A
MPRKTWYYDSVEVRGMRRDSLPCASLSPYGLLTRHLRMPAVICR
............................................
>A0A8S5PCA0_A
MPFLSIKRTPIFQGVLYERRYSGKVSKHIRYKIIITQSARAFVPK
.............................................
>A0A8S5PCA2_A
MLRRNLILSSSLLILPTVTFAKPRTSKEEQALFDISIASITLSGEFFTREQLNEKIKELKNALPHVKDKELKTETRKLIAKAQTILLSSYVSNTQMREMNEQANLVDALSQEVRNRK
SSSSSSSSSSSSSSSSSSSSS................................................................................................
>A0A8S5PCA3_A
MSSFLFFVNMSLIETDLSGIWRLESGCNFRHIHWSV
....................................
>A0A8S5PCB1_A
MIMCNKERVVRVGIHRNNCTYRMCYWMLQPYVKFLNLL
......................................
>A0A8S5PCB2_A
MSNLWYSDAKIRQEPFGLLALLRQRLSINFKELDNLKA
......................................
>A0A8S5PCB4_A
MSISILSFKHVSAYKIAPGQCTMPGVDTLEIKRGKQ
....................................
>A0A8S5PCB8_A
MTLRRFSDRSAGSRRNGTSPSSSARPGPSLSQARRSLTTGT
.........................................
>A0A8S5PCB9_A
MHSIRNPATDIYTISYFSNISISHLLSIAREEVLFCIKK
.......................................
>A0A8S5PCC4_A
MIKTGNILMVSGSTAAILSACGYDGQPVIGGIVFLIGLALLGTGNKLKKIQSEREKVNFRCRLKRKIAPSDSLARTGAID
....HHHHHHHHHHHHHHHHH.....hhhhhhhhhhhhhhhhh.....................................
>A0A8S5PCD1_A
MSSKLNEIRKTLKIPIKKKIRQDCHKEFDKLWKYGGMTRKQAYAWLARELGIEFEDCHFSTLSLAELQKAKLIILKKRKEWKDRGKRSLTRRRRASLCGFGNTEDWASEFYEEQ
..................................................................................................................
>A0A8S5PCE0_A
MNTSKIEKAILAAMQKDVTTVKRETLADGDAFITADGVTGFVLNEAETNLNLKKIPSAEMKSLIEAWESQMCEGNLLKKTENLIEADNNLGIYRELANERGVFYVKEKAIELFDGKFTSYYASDVSNIVTVAQITPRGEKMVGAIAKLRMDNEI
..........................................................................................................................................................
>A0A8S5PCE6_A
MGETAWVAFFLCNFGKRGERFGCFCHRWGEILYWELLMTDNEKRQIFELRAKGFGYSKIAATLKLPTNTVKSFLYRTKKVRELSRGGKGDVASCVQCGAILKNADSRKRKFCSAKCRMAWWNTHQEYVMRTAYYSFVCPQCGKTFTAYGNAKRVYCSRECFAVARRKKK
.........................................................................................................................................................................
>A0A8S5PCE7_A
MTIVLFAIIGAAIKAGTAYWICFGILCLWKLAECIYNILSD
HHHHHHHHHHHHH...hhhhhhhhhhhhhhhhhhh......
>A0A8S5PCE8_A
MARKETKRCRVAVAEPCTFRLFLAVGWTVGWTVGRTFVSRILPLTILFEHQKAAF
.......................................................
>A0A8S5PCE9_A
MKIEVTGDHQKKLAKKSVCKLRQNVTCCSFTSVRYLSSCSANPTGSGETPEAGFTKPQ
..........................................................
>A0A8S5PCF2_A
MARLVKLEALRKQLGKSHQAIADAVQDYLRKELVNNVTDITPLDLKKASYKRTTYTMLENGYVKNVAPHIIEALAAVFGVSVEEMQEICINDVDIKNRESLMNEVNVALNLLSDDQLTAVLNLLLEFKK
.................................................................................................................................
>A0A8S5PCF9_A
MRKLSLWIAEKCTNTSLLPSAGEIKPNPLSALNHFTKPVILLDIFIP
...............................................
>A0A8S5PCG1_A
MSKNIFNGFKLNETSEASASERISFIRGSIATYRPGIYYVFKAF
............................................
>A0A8S5PCG5_A
MQTFINDNQLFSFLLSKGINYKLYHYDASKDPNDSVQPPKQKFMEYFNNTFFWEKILKDRMSSVIHYITFFKKDKLSYNILAAFHDSEDIFLFDKLLKIVYDNAVRIKYDNVLERIIMNTIYDNNIDAFKAVVKFIEDNDKIDELFKSEDVKGFLLNEAAKNDNSEFAEFFLNNGVPGDSYDNMALSSAIKHGNYKVAKLLIKHGADINKRSKLNFMLIDRNDKNSSDENALNNDEYRLYLLESLNKEGEE
...........................................................................................................................................................................................................................................................
>A0A8S5PCG8_A
MINLNNSKLIGAEISRRSYEFRSTFMNLYLKEHPNDIEGYAGYESMLFFLAVCHDADYCIKRKDGTYPSLNSLTNTINNSRFSYLTNNVSDFIELATKANMIHIVKDNDTVKYMINHLAVDNHYLISISQKTFVEFGECLKPMFGDEETFNTEFSKIKHLIK
..................................................................................................................................................................
>A0A8S5PCH3_A
MIIRTKLISFEVKNIDLSDLYDLYQKEENTVSEKLSDGQMVELITTSTGATSLIIHGKAGDVTEIKLIGEKDNNK
...........................................................................
>A0A8S5PCH5_A
MEVRLLNLIGPLLLYCLFLLFEDDKEQTVTN
..hhhhhhhhhhhhhhhhh............
>A0A8S5PCH7_A
MTGTLTIETMEANGTPVNQAAIRVYERTDSASKFIMGCYTDEKGLSEPITLPTPDSTHSLHSIPQACPYAQYDVQVIKDDFDKEIINGVQIFPNTNSTLTVIMQCCNGRTPKTNTIDIEHHELYDK
..............................................................................................................................
>A0A8S5PCH9_A
MEEQPIYQQPCSCIPHSYFLCRRFLLLDGCN
...............................
>A0A8S5PCI0_A
MPCFLKMVICQFLVVIQIIGSIFATKRRITVEQRDGSKYCL
SSSSSSSSSSSSSSSSS........................
>A0A8S5PCI1_A
MKRCLVFFELFIDFIVKVGGIYAFFSAMKIIRDNQPISAILIFLLVIIWVLIKLFFLKNHETIS
......HHHHHHHHHHHHHHHHHHHHHH.......hhhhhhhhhhhhhhhhhhhh.........
>A0A8S5PCI6_A
MTCGFINSAGTDLDSIFAVKNSNAGALGFQCSNGQDLGNRYSNLNTLGYAVGFQNSAGTDIGYLRGNQSSLTKTITIPCIMLYDTFNPNFIGFCYFDESRYSSALPLQDPLYVEGKWSSMTIPTTSFGTHRKGLVLSGKLCTTKYDASAQGSTALDELSNITATLTEGSRETRRSPGIIGGYTDNTVILNSTLTYTIT
......................................................................................................................................................................................................
>A0A8S5PCJ4_A
MQWVSAILVSLVTWFATCSYYQAQIADLQKEHATELQIQAQTNAKKFYEDFTKEKERYEALNKELAQARRDVADITSANDRMRNQLSALSGLQSNKDRETCLRDLGECREVAVGLSELAGQAYEAFELQKRADKIK
...........HHHHHHHHHH...................................................................................................................
>A0A8S5PCJ5_A
MCFSPKEHPTFVRCPYRIHFRIKGFIIGSIYLMNV
...................................
>A0A8S5PCJ8_A
MLSPEYLLRVSEGAEEIAERLHQDIVKRLIQRIVARLERGDDYILTPIDKYQLETLKQAGFLMKDIEKEIAAKTKLQRAEIRAAFEDAGIRSYAYDSRVYEAAGLATKPLTQSPQYIRMMQRAYEATLGEWRNFSRTTAGEAYRRFIVECDRAYYSVQSGAISYTQAFREAINRIADEGVVVAYRDKDGNITRRDTIETATLRNIRTGISQSCAEITNARMEEMDWDILLVSAHLGARYTEKNDYTNHFWWQGKFYSKSGKDERFPPFSVCGQGDVQGINGANCRHSYSPGDGETNPFSDYDSEENKKAYDLSQKQRQLENRIRHTKRQVMAIKEGRDYAEHPDHKAALDEDYKKKAAKLERQNKEYKDFCEQNGLKTRQERLTIAKWDRQQAAEARGAAARYKNSRSTEPREKPDTSTVEISVGSPLTESSSGAKIEEAKRKEIIPISERAISDVPEVKISGYTDEQCKTIQEQHKELLRYARDNNDSGEVAFVFREGLTDRKIVVGTDTEIDLGRSTVGNGFNQFVMHNHPRGSSFSKMDIGEWAGHDEIRTMSIIKNNGCVEIITKNSSFDKTIAMIDFKRAMKKCNNDIDKAIAKFLSKGDGFEWIKKDR
......................................................................................................................................................................................................................................................................................................................................................................................................................................................................................................................................................................................................................................
>A0A8S5PCK1_A
MEKEEKKEPEEKKEFSDEVQALLAIDRNLKISKRMLLIFIISSLIFCGEIKYWSFVVLFNLALYLLVENFKARVKEEMYSSVRFQYEVNNRICVSKETLNNAFRVEVSHYYRDLVKQNEELLKFKKQSQKTMMNLNLENQALFEELSKNN
...............................HHHHHHHHHHHHHHHHH.hhhhhhhhhhhhhhhhhhh..................................................................................
>A0A8S5PCK2_A
MDKDIFTNEVVYAILTREKEIKRTYIILSKLMEMYDMDTYTSVAESRILDSDSIGYSIEKDHIILDVFEKDIWLDEVALHRYSDILEGYITRSSYDKFLDLVEALENTRRIQNMSLSLYQGKSLKGLISTVIEHRKYKRVFPKEYEMMCHWCWLELLSRTPFPKLYFFFKELPNRLRFVYLKSGLLKAFPEAKD
..................................................................................................................................................................................................
>A0A8S5PCK6_A
MAIENVSKPGDSVLDLFGGSGSTLMACEQLKRRAYMMEYEPKWIDVIIKRWENFTGRKAVLLNG
................................................................
>A0A8S5PCL0_A
MAKTPKKITLKEVNKDEWGSLYLQLEKLKQRVPQAGKIHLYNEAQRIRRMARDMAPLDEGYLEEAIIIESFNREGGTGQLRNEQGQFESNTFIIGVDANAMADDNMRVGDYAVEVNENLPPSVGAPWFKGKGTLAKQEETGVEAGGMFMRRAADWAMAEGNIVGNLKQALKKRIKDFIRRRK
......................................................................................................................................................................................
>A0A8S5PCL2_A
MLNFTMLDINFTNNEEVSRNNVEDIFSSYSYKEFGNIVITDLDDDITYDGKKLCAIEFSRYGNNYNEEFCIISYRVVNKAKLTLTLKRLIEDNSYFLTKLILGYKFKDYFYSSSIDSKAVSKGISDFITKNNFRGDEMLAFENMIERLRENYIASKKTEAALEYEIYHI
.........................................................................................................................................................................
>A0A8S5PCL3_A
MWEYIVIGHAVLTIYLVISMYNTLRMGVICDPIVLLENHHENHL
.hhhhhhhhhhhhhhhhhhhhh......................
>A0A8S5PCL4_A
MKKLIKAAIIVMLAMLLASCTEADKVNSNLSKQAEYFECERRVTVYNARTDQVILYTEGYLNIANNNHNELVITAKVGANEYKKNYVYLNAYTLYVVEDITGTHTDPYHYKLYFHTEFPVDIDPKP
SSSSSSSSSSSSSSSSSSSSSSSSSSSSSSSSS.............................................................................................
>A0A8S5PCL9_A
MWQIKNPEIEKKILVFFTQEEIDLACKGQIDDEFSYVIFRKNDCLGFNEVSFEVKKEELEEVEKYDPRTWNDFSKVKPPKRGCYLISNCTIRDYPSEGFVAYWNGEKWIYPTPTTTTFFRAMPTDDDFGGFWDTKGL
.........................................................................................................................................
>A0A8S5PCM0_A
MEEKKDMSEMTIEEANKEIDSIVKDLEDELEVSIKEETKVIEENFNITDSMFFKHSKLDTKLVKVLVDIYYMTDLNARDRAMELLIQESDHYDEESKKIVHKINKVYHIANFEDDDFIEVYKHVLTSNLLKVYGNEVRLRRAFEDLYLAKERSGLYFNAFLPDLVKAVLVHFGFRFKNGDEKKYNYAALFTIALSKLARKLSPYDAINNYMIMLTMKNISNWSFMTSEQLNKYPKATEQIKGFFKFLFLIYTSVEISSKKKEDVDNPTLTALKDIFKTTDEE
..........................................................................................................................................................................................................................................................................................
>A0A8S5PCM7_A
MRLRLKAGCDRPIIEKTFSFESEEEFTAWEKERLQTFGNSWSLTEETMHNNNSCWVEAKLQFRFFSLKSEESCYEESIKKEWCDFVLRHKHALCFYDECASFTELPIATLSKMSDEEILKLHAENPAYCDVNSIRDLAVPLDDNSWVDYIERQNADGSKDYFIEFSCFN
.........................................................................................................................................................................
>A0A8S5PCM9_A
MDKKRPIILDGTPEEQDKRFKEWLGLRPDQSYDDLVISEEELEYERTHRGKKK
.....................................................
>A0A8S5PCN0_A
MSNSNLTSYNFHNSDIRVVQNDKGEVLFCLADVCASLNLAQSNKTANQIKEEFGSTELNSALLKNANNHGQQCTMITEPQLYFVMMRSNSKIAREFRQWICNEVLPSIRAQGAYVAKSENKEPATKKWYVEQLTALFESYGVNREVLARTLDITVRAFNQGYAIGINKAEEEHARNDSEMLLSDDEAQAIDHVVHYHKLFRPDILKAYKELRDIKAQAMKLVLALDNIPDARLYESAVATDISVSKLERFQLTYPKKSA
...................................................................................................................................................................................................................................................................
>A0A8S5PCN2_A
MRAIAQFTIHSLNDVVTSATAPTNPYLGQLWVNTSYSPPRTYVWNGSAWKEQNGTDSMRDDISTLTTRASELKTSLDGLTSTVSVITQEVDNNTGKITTLSSKVSTLEQTAESIEARVEDNEGAISSLTVSLNSLTSRVSTAEGNISTLTQRADSIEAEVDGKVDEAYGSSSSSFGWSLKTTGFYVYSNKATVVKITSSGLEVTGDITAKSGSLENMTIAGYLYFGGNKSYYISANNNNSNYYIYLPGFNVNNTTATFSGKLSAPSGTIGGFTITTSAIYKTKTSYNDSNQGVYLGTSGIGLGAGSFYVTSAGKLYASNAEISGTITATAGTIGGFTISATSLSNANGGSSIVITSGSYKTTFSANSVSASYGSGDSFRGWSLGLNQFTLTGYTSSKYTGIKILTNYKKRTSSTSFSNTTVAEGCITSARDTYYNADSGTTTITATPFIIGIPRQYADSPYQPVYQWGAYARFVSYQSCELVYDSAYSGKWYLRNVSGSSYDLTDLIPHVKNHKFYFWKRTASVSNDSRVSITKTTHGLSTVTGAIVIPREKSINGESSGLGGDNNLINKRANYGIYISGTTVYVVVDSNGLPHGFNCIVYGY
...........................................................................................................................................................................................................................................................................................................................................................................................................................................................................................................................................................................................................................
>A0A8S5PCN3_A
MKRIDAYNAYAVNRDFRYVANALGFTGFNYDHEDDDFKTKLENDDELNDLFEQFEDIGSSQFLIYTCPKVKFYNRHEYDILAYLRTYGYDDSDNLQSIEDIMCSRVTAYVTGVLAEYGY
.......................................................................................................................
>A0A8S5PCN5_A
MTTIYDSTGKKRATVVVGSGSVRRFALMGDDYVTLKFVVAEPLYIAIGDYIDTDFGRFVIVSDQKPNISKTTGGYEYELKFEAPHCAWKNKISMLVYKQNVGNVEKRYRKESSWNHTADIITQAEAAIIDNLDCLGMDYRVQLHGVDEDTASKSVLVTYDNTSIYDALTLIADAFDVEWWIVGNIIYFGKCQFGEETESVDLTLGDNVSDMGNAKSSADFATRFYVYGSDRNLRNYRKNDRGESVALGVVTDRLMLPKGTDYIDLYKYDTEGNRVYITDSAYTADTKEMPSEEVVENTIVFDDVYPKQDATITDVFLYRTAPIKDSEGNVVKKIPIYWCKVDGFIFDRKYLLEGKTIQMMFQSGLLSGMTFDVTFNPANDAVKHPDGSVNKDAQRWELVYNTDYGRELPDETLKPSVGDKIVFINFDAKLVTEGDMVADAEKKLYTTAVDYIKKQATDNQTYDCTIMCDVARDGFTLDVGQRVRLVNAAFFRTPRKSRVIGWEIPLDIPYDNPVYTIGEAVSYSTIGTLSKSVEALTAQGQRRESGSGGVYLIRSYDNVTPATDLNAYSALRALRQFVNAVDDDDVAGLLKFAKGLQSAGFMEGSFGRGFELMKDRNGRSYLEIDEIFVRMRAVFESLEIKHVSHVGGEDILSPAGIECYRVETVPAQIGLRSSDGADLLDKDGEQLTAKATDTNVYRCYFKTTDGERTIYNQFAVGDLALCREFNTKKNADGTTLGRYYWRAVVGVGTDYIDLSITDCLEGSDEPMKGDTIVCLGNKSDKARQNAVVVSSYGVGSPSIKMYQGIKTFALSDDNAPVIISPDGNKFTGDFVSRSGDNIVDIINGKAKVYTEKPSFQPYKVGDLWVNATDGTYKNELLRCVSNAKTFTYQGKLNYLYNINDWKPSNGYTSEIKQTSDAIKMSVYALGQPKRNYATLPQTYKTTLIKSSVQSAAKVVGSVITDGLYAGQKLYLSFDAKSVVNALLTAKPVTIQLRCGSLVVWAKTIQTGKGSAVATSVADEVLTVQDSWLLVSTLDIVLTVESIATVTLTDFRVCLVPNTSYSEAQELKLKRTGIDIENERILLQADTTEFVGNDGTTRVRIFGSDGKINAEMIDADSIVAKSLQAKTSLGTVDIDNGAILLTDANEKPRMRISGGNLSASASSVDVAMKPYTGQIDVDESRDYYHAEVALPEASGYVFKTANGAVAKLPTIGLGVSELVSDALAYPGGRIRVRLELLLDGKVIGALDKETAATDLSVSGTLTLDSLSVSLSEGIHSITANVWFWGNGNAITSTSFRIEPNGNILVTYPTDMVEIAADGFRAATAGGTYIQQTAEACVMVYQQYRLEVSGKGIRVTADGNNWINLI
....................................................................................................................................................................................................................................................................................................................................................................................................................................................................................................................................................................................................................................................................................................................................................................................................................................................................................................................................................................................................................................................................................................................................................................................................................................................................................................................................................................................................................
>A0A8S5PCN7_A
MLKRKTISKKELPHFGGAFLIYSSSIYGNSTTVQPNSLIFNYIIKY
..............................................
>A0A8S5PCN9_A
MSPPVYPQTTNNNTKKLSYFCEKAFKPPLKLCIIRFDNLRFIIPY
.............................................
>A0A8S5PCP0_A
MSKPSRYDIILPLKKYGQLTQLGECLLDVEKVRGSSPLLPTT
..........................................
>A0A8S5PCP1_A
MTIYKEMKYHGGRCQIETLAEGQVGEYKWTVLSLGTHPCGYVAVPENHPFYEKGYWEIDDQIEVHGGLTFGGRIQGSNDYCFGWDYAHAGDYTGYATFGTNDEKRWTTQEIVDECLKVIKQFQKYEKAEVQPNFKLTHQGKIPIDQYKARQGFIAKPSPDESYHLVKIIGGQLYDFSTRDYVNDTPWFAYEPIEIVVEIKKGNK
............................................................................................................................................................................................................
>A0A8S5PCP2_A
MNYDVIENSKADLRLSRRKALELLPVLRKRDEGGRIVRIDPRTIKIVRNR
..................................................
>A0A8S5PCP3_A
MRTRCLGIEQTKSNEKNNQIPWRYKLGSENATFLELKIMHSPRQ
............................................
>A0A8S5PCP6_A
MVKFLAIQVKLGKITIEQIPERYREAVRKELEK
.................................
>A0A8S5PCP9_A
MENLESSQQKLGKLPHPSNFCLTLFFIDAESSR
.................................
>A0A8S5PCQ0_A
MRKEIKSVLKKLAGEASEFRVVFKKPFVYGEWIVATDGYSLIRVKKQGNNGGYSPLTMQIDIDHCFPSKTCNCLVDIEQLQEKLKSKKYGAWGDFLTVCEECGDVGKVRCTYTDRLGKDYQISEVCPICGGDCLTERPGVVKIADAIVKPKYLLLLCELAKATDGRVLLLNRGTERQHLYFQIGEDIEMVIMQTRPSVARQEELLFEFKID
...................................................................................................................................................................................................................
>A0A8S5PCQ1_A
MFRNSVLQSGQFFYNSAPKFKKSVFNLFELHQRRELKPFSF
.........................................
>A0A8S5PCQ7_A
MKVVYGYAIGFLILFCVVLAAWIIEFYRGSANTMTLIKFFEDYTAVPVVGAIAFIAKYMVDKNRNGRPDAIEKELKK
..HHHHHHHHHHHHHHHHHHHHHHH.............hhhhhhhhhhhhhhhhhhh....................
>A0A8S5PCR0_A
MCRIEKRRKYDDLALGGEVIVFDSFEDYANSIKDPKIYKEFLERNPDCDAIPCVYKFVRNEEQAKEFVKKAIEAGDEDFLEVQELAEEEEVKGGAFAICMGEWDGLPRFSFTEQGYLLDDPE
..........................................................................................................................
>A0A8S5PCR1_A
MADETLSARAYRHSVDGTRKWPRWIIDHIFFWQPNHCMEAFLSEKKKAHLPKDYQ
.......................................................
>A0A8S5PCR2_A
MAKEIVTFVTVEDDHDEDRTYGFSSNNVIDESKVVEAEIIDSTEQKISKRRGPGRPPKDGSNVITYTNFDDDGKKKSSGKGSVVKEFEKGYADNSKLLYGAIAQTEMIYNSIEDELNHFRANRTYGGKMRLQHMSNFMNTQVTVLNTKIAAVRELNSTRNKINDLVLKREQQLKDVKDENSDKVITDAYYALLNAPRYGLPTVGQALAPQSINTGVNLSGNIIETASVGGGIAPTTVNMSDIVPANANNIIPANNEDQAFNDYIGNLTPVQRKMISEKDPNIQTVVIYNQATGTKYFDVVNVQTGQSVPGIQRPGEFLLDDMRIDQRNGRAVNSNANMSFPLVIVGSRAMDEL
.................................................................................................................................................................................................................................................................................................................................................................
>A0A8S5PCR4_A
MSLKKFFKSFVPDSAVTVHETDDSVVAVLVVEKNAMRKDVNVDVMCAKLSKDLTALAYDFCDSETNV
...................................................................
>A0A8S5PCR6_A
MINIHFYWIKVNTSIVYNQCFIYRSLFYISL
...............................
>A0A8S5PCR7_A
MGKLEEIKGGIGGYSQPVLDFDSKYFLFIYKSAAEINIFILFTLNQIK
................................................
>A0A8S5PCS1_A
MSLHKLYERVTTKLYSISSKIANRYLSKIL
..............................
>A0A8S5PCS3_A
MKTINIPVCNIYGKDRTQIINRYKQDNVPSEYVSVVKLSHDECYGALAKYITLYAKHHPEFPCICLNIAGSKKYYVPRGTASKFLNKLRLSITAYDGDREVRFMCRTNHLGSF
.................................................................................................................
>A0A8S5PCS5_A
MNGLSIVECKVYGVEKLVEVGKDSDDPLTRSLAEWCEVLTEQEEAFCGALSELDELKLVIRSLTKRHTDNVKGVAKARLIKDRKEIAENAEDEFNETINYALEKLNSAYNIIENYLIEKQQ
.........................................................................................................................
>A0A8S5PCS8_A
MTEKNDLIAWAIDLRERFPHWPYKKPKPGHEGFRLLDGPAPDFHRMTVEEFEALPPHIWMDVKKTLPPLEHPVLTVDAYGDYHTNTEYIDNPEIPFCITYNNGRFWPPIAWSKFDRLK
......................................................................................................................
>A0A8S5PCS9_A
MISCICRSAFFFCTAKRLGYTTKTAQKMEGK
...............................
>A0A8S5PCT2_A
MTSLQLLKFYCAGCDKKKEKGNLHIFLTTYLFR
.................................
>A0A8S5PCT5_A
MGRGKQPTGAMSEMLVAPVLFDIAAERLDIRE
................................
>A0A8S5PCT6_A
MKLSWFECRFLAKKLQEIAKDPKATDYERLKCSELLPSFKRLADAPHSLDGRERDMEVPLETQLDEKIAELVSLESKIDKKTDTLEKVYANATKPFWMFFIDLVKLTLSISFACAICYTISKVVPQEWAIWMPIPIVALLGVWYLVQMYYESWLHGHWK
................................................................................................HHHHHHHHHHHHHHHHHHHHHHHHHHH....hhhhhhhhhhhhhhhhhhhhhh..........
>A0A8S5PCT7_A
MSNNLNTLINRLQKALKAKGKVYCINRSQFHSDKYDCICTKYTVYTTYIDADGEKQKDSHYFDKALDVVQFLADLLRDDSS
.................................................................................
>A0A8S5PCT9_A
MNLEQLLEKAIQKAKLEAHPVGSYYFSDVSTPPPVRFSAEHGYK
............................................
>A0A8S5PCU3_A
MFHRFEIISSDKPTIKPTLALSANFKEIYF
..............................
>A0A8S5PCU5_A
MKKYNSIDGRIHTNSRLWYFIRMAVRRTRNAEKDLRKSVQR
.........................................
>A0A8S5PCU9_A
MKRHVRAPRKDENALAEKRWRRIEESKAIPWQDLSLEQKYVCLGGKTNEKPGKHVAKTRRNMSLAQNL
....................................................................
>A0A8S5PCW0_A
MIVITIEATVNLHDCCNKLFRLKNESAEKVFTTEELLKFWDNEEFNRKILAYVENEVLDSGHQFLYEIGLTFKDIITCTDKAKRLYTALYLNWLVAKLVEDSEQ
........................................................................................................
>A0A8S5PCW1_A
MFPYDEIIAQFAKCIQKDNSDSTVRMAIGTVQAEDPLTIRADGLELDEADLRIVAPPYKSIEADSLTFGQGDTVLLLTPDGQTYYIAGKVRDGHV
...............................................................................................
>A0A8S5PCW3_A
MIFNYLSLIMRLNLFIRVRGLDARSVCRLGSIFFNTLFSHRVVLSVLLTFSLYVLIFTYTGKGGDFFDKNICLFNWELGVSE
........................................HHHHHHHHHHHHHHHHH.........................
>A0A8S5PCW4_A
MRPLNGGKTFKRRRKFCISCISYVPHTCAYQV
................................
>A0A8S5PCW7_A
MFEKAASRYVANKAVASESDLRELAKIKNADARILKEFHTAAMDLKKLGAKQSIIDDMIERYHAASIKILDNAVKTKEELGY
..................................................................................
>A0A8S5PCW9_A
MYINLRVLSTRKVLINYTFRVNIILKGVVLAVEFKDIIKKLRLERDLSQQELAEKTGLSASSIGMYEQGRRKPSFEVLELFADTFNVDMDYLLGRSSEPNKYSRILTRAQDELSKEELQSLENMAEYFLSRKKK
......................................................................................................................................
>A0A8S5PCX0_A
MENIHWMDRGGHFYFGSISSKARRPMLHQNKGPGSLYIVNGGPDTIRYMDQRPLFDHIHQTNVLCKETYLAPIAAPSQTLVICALLNSIETSL
.............................................................................................
>A0A8S5PCX2_A
MNVGGKVQSNSFQRNKTNRQQPWQQLREERKCLGNTKFMLEANPRQQSSEL
...................................................
>A0A8S5PCX9_A
MLINKELTIKLSEELKAQFFEIAKFTKDHEFLLEGDFGCIDDTISFQRCNVVYNIDCLSGLLAYGESKYLPFENSKIAVVKFAVLNDNEKITRDGVNIWEIFNTAVYADNCIDIVSNEYYDQLIFDLSIPRHLELYNKFIIEALRFIG
....................................................................................................................................................
>A0A8S5PCY0_A
MKFNCYRYQLCIDNGIIDERSFSSENMTAKEAFEHKNELFIKYIKNEIIKIHDDKTPFTSNEIKDEEDYLVFKIGKQSTTNIKNEDLKTIRKEPSYNQQIYIVVDKSRNTQVLAIEDSNYFSFDLLQNLIFKNVTLSCKSAFLTLEINPILETNTFWDFVKSNQKSIKEFVFTVHSQNMSVNNKNAAELIQSLRADSGAETASLNLKASSNSSLNIDDNNPDFIAMSDLTTEGIASSNITAYDDNGQIEFNSKLDKSIRSVRCSNLDLCMKDNQKFSNELSELILKLRKYVV
....................................................................................................................................................................................................................................................................................................
>A0A8S5PCY1_A
MLFYFCHKTLNVVKAFTSNYRFSGYLLRCPPGGAAAARDLEHF
...........................................
>A0A8S5PCY3_A
MTEILIFVIGAWIGSIVGVVTVALCVAAGRRRNDG
..hhhhhhhhhhhhhhhhhhhhhhh..........
>A0A8S5PCY5_A
MIKIYYCRKKIPSNEGSFFFLNNQTYIRSYN
...............................
>A0A8S5PCY7_A
MRDKSFAEVCQLVRDSNILILWLCWIVFPLMLVFWTFVGIITLIIRILLFVLGWMLTPFFLIYRAIKE
....................................................................
>A0A8S5PCY8_A
MSNTTTAYQFDSNGYLIGETMVMSDPLVGGWLVPADCTLTKPTAKKGYWSVYNKNTKEWSYELIPTTAAELENLTVLHEDQSKHKYELKNLVDTFVTDDSGYETKRDDDNNITVVKKAPVPEPTLDKLKET
...................................................................................................................................
>A0A8S5PCY9_A
MIMTHQSLMYVLGIYPLAVSLSNLSGDGQPQGIFHL
....................................
>A0A8S5PCZ1_A
MAKFLLGNLKGPKGDRGEAGPRGPQGIQGPPGTAENIDLTPFVKKTEGATLTGQYTFTNNTPIKLNGYNIVSENNRILFKNADNNNVFAFDVNTITHNDKSLLTQDKANTLYAPIGDYALRTALNSYATKDELTSYASKQFVTYGLKSYLTKTDADTTYAKKTDIGNSLTLTQANDAYISKAGTNNVTGTINISQTAGLALANHILESNPTNLVIKNKANQPILTVYPSVAYLNGREVLNQFKADQIYVKKDQYNNDMNSLLTALRNVNN
SSSSSSS.......................................................................................................................................................................................................................................................................
>A0A8S5PCZ2_A
MGICNPAGGRWVNICRSSWSRQGKPGRSANWCRAERSAHWINSRLLKRVFLPLIRT
........................................................
>A0A8S5PCZ3_A
MSVAFKCACAAISQRDPHLCCDSAAMSGKQQNIFKIH
.....................................
>A0A8S5PCZ9_A
MRCYSRLLYFYFITKGDDVKNFSTLKSLVQKLHF
..................................
>A0A8S5PD00_A
MPTIDIIIRDKTASAVNPPCIVCGNSDYNVKFNFDEEWQEHNNKIGVFAYNRCGEWQSEKVLFEGDTCPVPALHGVRSVWIGVTAGDVRTGAGHPKCRAGSVHR
........................................................................................................
>A0A8S5PD03_A
MADGHDNLIPFPESGRSKEEVREINARGGRNSAKARREKKAISQLASAMIYSQLDGKGKDAIKKQFGGLVSDDVTVASAMIAGQIQAAMKGDSRAFSTVAALIEKQEEKEAKAEEKRQSLINRVYHMDLYEVPDAFHSTLRAVRDQKYLEYVFSGGRGSTKSSTIAQIVVEIMKNYRDIHCVVCRKVGNTLKDSVYSKIKWAIEKQGLTAEFTVHKSPLEITLKATGQKIYFRGADEPEKIKSISPEFGYLGILWFEELDQFCGQEEIRNITQSVIRGGEHAWIFKSFNPPKSKVNWANQYILEPKDNRIVHKSTYQDVPVEWLGQPFIDEAEHLKEINPSAYEHEYLGIPNGSGGNVFDLVEVREITDEEISRMDRIYQGVDFGWYPDQFAFLRTHYDAAREKIYLMDELYVNKQSNAETGKWIIDKGYSDFAITCDSAEPKSVNDYRDMGLKARGAIKGAGSVEYGFKWLQCRTIVIDPKRTPNAYNEITKYEYERDKEGNVISGYPDGNDHAISALRYAYESLFNKRGINA
......................................................................................................................................................................................................................................................................................................................................................................................................................................................................................................................................................
>A0A8S5PD06_A
MVRGFFWYNKYEETRLDSWLMMSLRLAFASPFFAVIMEIIKKVRFNGLKN
HHHHHH...........hhhhhhhhhhhhhhhhhhhhhh...........
>A0A8S5PD09_A
MPDKDPENWGLAFWAFLTGLGFAGGIIRYIEDYRKELQRNPRTRRKFTLLELLAKAFSSAFACIVIYFICKGLNIDDLVALGLAGVASYFGTESLGVVFQHFNKTTTKDDN
..........hhhhhhhhhhhhhhhhhhhh..................HHHHHHHHHHHHHHHHHHHHHHH......hhhhhhhhhhhhhhhhhhh...............
>A0A8S5PD12_A
MRSIAIKENSRGKLIVDGYTLTHKQTIFCEEYVASNKDAYKAAVEAGYKCKTRKAALNIASENLEKPAIQAYIAELERRINKRHEQRVASIEDRRNLLTQFIYDLDIKATDRLKALDILNKMDAAYEQRIKMDTTINNPVQSLTTEELRKLIDNKPD
.............................................................................................................................................................
>A0A8S5PD13_A
MTNTPNYQLKKVEGTDLFNPLTQINPNWDEIDEAMKANQGAGVTSATHNKSGTLHAIVRATAGVPVLRFTATGDFRTGDTFTVDGQNVTARLPDGSSLPDYAFRINSNIIAIQAGGVLTIVTNGASVDLEGYMETSDYVGSGATGKVHAAEVADAATSATSANNAANLNGQPASYYAAQSALAPMIQNVTAIQVVSALPTNPVATTLYLVTES
.....................................................................................................................................................................................................................
>A0A8S5PD16_A
MCPAPCFYTRSDVRDSSLSVPPCVAVRRRAYPQIKNER
......................................
>A0A8S5PD20_A
MALFHNTVFLTLLVCTGFATIVLFIWALIFKVITHLTSRKRRNGED
.......hhhhhhhhhhhhhhhhhhhhhhhhhh.............
>A0A8S5PD22_A
MISVIQKLTYDVRFVFTPCDHSKESFAFLMRGFKTVSAVEKTRINLQECNGNYVVGFEIFPVYG
................................................................
>A0A8S5PD25_A
MPLSEEYIKKQFETTEDRLNDHAERLRTMEKGVAVTDARVDTLCASLEKQTKSINALIGTFATALVGFFIYAVEVGVFK
.....................................................HHHHHHHHHHHHHHHHHHHH......
>A0A8S5PD26_A
MKCEMCGKSIDRLRVNCFTYEGADRFEDHYINECENNAVYIDTTANWTGYELSDEERAETIECPHCGKFPFKEKEIQVYDIVRVVMFRDHNLHPKITFCGECRYYQDNNGGYPHEKCKWNKDETPDPDDYCSCGERMP
..........................................................................................................................................
>A0A8S5PD35_A
MYLLFYIDFFDASNTHLFSITNIKIFAFSLDKYKTMCYNIIIGGTQ
..............................................
>A0A8S5PD36_A
MVSAFVLYSITTLTISRTKSLLISFTALKSSMRIYLLTFHKKGGFLMGYTTYDFYKEKYYGDSIEESLFPKWEDRASDKLNQLTDGHIDDAAKEEFDEKIQKATCALADLLYQIDFKTSHASDEKGGNVKSMSSGGRSISFGSNETLIDKVLGDKVAQSRLCYDTVCEYLSGTGLLYAGY
....................................................................................................................................................................................
>A0A8S5PD38_A
MAKIDITKIEGYDKMTPEEKLAALEAFEYEDNSFELEKYKNAASKANSEAAEWRKKHNALLSEEEQKKQANEEELTTLRAKVEAMETRRRLSSSLRVLQLPQPKLRLLRVLPTTRRWVTAMLRLLPQRAITRRPAVGTPLRKKMKGGKQHGMD
.........................................................................................................................................................
>A0A8S5PD43_A
MHLHKKILLILCICIRKYSSQNYINEVIVYV
...............................
>A0A8S5PD44_A
MKKFIFSVVFLTVIRWKFINHHRIKITLPHLFRVSCFAEGVVRRNNDVLLVSITEVILSEEDSNHRVNLAIDHPIFPHFFENCPRFFYNGGVAAFSAFANLPLIKTVWKLRRRSKSNMSRKLKKFRKLLDRGAITTESIHQSYQSWKGHALRGNCHHLVREMDELYNSLFKEDNKDVSITVESADRGESQVR
................................................................................................................................................................................................
>A0A8S5PD46_A
MDEMYRMGERIKEELDKIAEKGLNIGNLDHAYKLIDMYKDLKNVDYWEAKKDYYETDGYSERNRKRDSHGRYSRSDGYSYRDGSDAYNRYIDSKRTYRHNAGDGNCKQRLMNTLDDYMDSFTSRMEEMLRDADCAEERETIQRYLSKLNSLS
........................................................................................................................................................
>A0A8S5PD47_A
MLNMGKNRAKINHRKQANKHGGNGHITAFAFLKPPDSSFRFIIRSLRIPSCYFFQ
.......................................................
>A0A8S5PD49_A
MKSPTIIFLSMLAGSLAGIILAELTKHILQ
...HHHHHHHHHHHHHHHHHHHHHHH....
>A0A8S5PD50_A
MSIWGIGLYQPRLYDLCCPAQCPLLKRHIFHHIPKHPLI
.......................................
>A0A8S5PD53_A
MNLKIKFELEETELNGEIENLIPSSSGVSLPSGGTTGQVLTKNSNADGDAGWKDSSGAEFSDDGSGNISVNGASSDAKRFLNSLTFPGLNYKYVNPINSGTYASPYGVYISSGTVVDYVVGLAQVGFYTAYVNRRVTDIPDAAKAANSSLRGFVCVSQIDNTASGGSQKCYAYITIIDQNSNFYIQYIQGSVGGGWKRMYPYETAESSLIEKLDKNQGTSNSGKFLGIGADGIVVPTEVGGGSEWTELYQGTIETSEPVSSLTVDLTKSCEGMTEAIMSFVSTKGEGELTGNTSIHCKFGLFGVTYGRLGNYSAACDDKYYLLAPNKYQSMFYKNSKMTNSIYYNTAQCLIGWVEPSTINNPNYNQMIIDFWGSPGYQGTITLRIVGR
....................................................................................................................................................................................................................................................................................................................................................................................................
>A0A8S5PD60_A
MKNLEELINKSVEKAISEAVKQAILDCHPVGSYFITDDERNPSIILGGGMAKVKR
.......................................................
>A0A8S5PD62_A
MIELTVFAYLIAHGALWFVLIGFVIYVVYLILFGKRGDSPSPSQSYNSTSSSNATSSSNTVNNKAPVERNYEGYIEHGETILLKSLGKKNKKNRPNTYDCYNERWDDNTGHFAQLFTYEKPLTFFEPKHIETDSIHIEDYDKHIEILTIQYLYSTIDKPNTLNDYKIEKYLPIKVDSSVKQDKGWMVTLAMIVVDYKHDTTFIPTYDLIINNKVYLYGKYKTEMACAAYEKNKECDILDIQDDSDELNYNVITNLYFYFEHSNEDYFDFLKRNNFNYKYIDAMKKVNSDMSKLFNSDADLILKHWNDSNIQKDDIYLCGMYHFINSEMDFEVRSYAVIREVPLTH
..hhhhhhhhhhhhhhhhhhhh...................................................................................................................................................................................................................................................................................................................................
>A0A8S5PD64_A
MNPGKMDKWLTVTAFDATAGVYKKVRNAYGAYQYKSRVVLSPHSAALPGAEIITRRIGTVRGSGLTIGGKDYIVADVDDTDRGNLTLTAAAVRLLPCEGTRTESVTGTLNRAENKKTALPDFVAVLSEKYIAHDQQAANAELRTEQVLITAKAVDLRSGDDVTVDGVAYTVMTAHTADDGLNEYIVLRVEDA
................................................................................................................................................................................................
>A0A8S5PD67_A
MPTFCPQTSKLCYFCIGYQTIYKMPTTTVTMLLWVGIKIHKMICKYILCNKSKSMRKR
..........................................................
>A0A8S5PD69_A
MQIWIHDSKMKKIVALNNDIPEMLHYSNSAWHPYLEQATSTFDFTIPKFVNGKLHEDIKLITDECFVSFYINGSHQVFYIATLQEDDFNIQLTCNNTNLEYALEYANPFSVDSAQTIEWYLNHMDLLSFAAVELGYNEIPDSKRTLTFDSQETKMARLQSLMSNFDAEFEFKVELNRDGTYKRIVINIYQKADETHHGIGSDRRDVVLYYSNGLKGVQSSSDKTQMFNAGVFTGKDGLSLNDVEISEKNADGIEEFYSRKGNPCLYAPLAMNRYRATMRAEGQDNWIRKDFTTEYENINVLKAYALRTLKQYAYPLMTYTASVQSNFIGQYTDLKLGDTVKIIDNNFAGGLALEARVSEMIISFDNPNNNSLVFTNYRRIDNKPTSALQSRIDKAVEDRLPYRIELATTGGVTFKNNEGESLVQPRLYKGGKPFTTDVSWRWALDGVVTVGMQYLVKAKDIGETAVLTVAGYVGNTEVATTEITLTNLVEPTNLVIKTSSGNIFKNNLINTTLTATLWRGGKEIDKDGTEFSYIWTKTDADGESDILWNQTHSYSHKTIEITQKDVFRRAQFECNIEPLG
....................................................................................................................................................................................................................................................................................................................................................................................................................................................................................................................................................................................................
>A0A8S5PD72_A
MMDYTIILLIAVLFIIGILISTIYFEKMKNLQSDQLNRQIIELLGSINDRNSDMHKQFVKTKKKAYTLSEVSKEVTNIKQDIKRIEIDIKNINEAIDALNNKDK
...hhhhhhhhhhhhhhhhhhhhh................................................................................
>A0A8S5PD74_A
MFGRRVETLSANSAIDFSTLFTENMALAEISSVRAVVFSEISCSYFSPDAIA
....................................................
>A0A8S5PD77_A
MVQRYTEIPSTQKIRDSLQPILNNDKTALSCSAGTSFPSANIVEGMLCYRTDEKKLYQLIDVNNPKTGWVLIADLNGEFRHIEGGEGNAIDYTAKDLNLWNKMPTGFYEGTNMLNAPEGDTQWRVIQFRHGNSDGFATQIAFGFTSGLMMIRHQAGGDWSAWNRVFAGSPTGAVIEGMNAEKVGGYKSGNESGRVPISNGTVNTDLNADMVDGYHAGNGANQVPVSNGTVNTSLNADQLDGYHAGNGANQIPISNGTLNKGLNAEMIGGFAAKEFVKIAGDGKVNVINANSTNSQSATIQNVDGFNYNINVTPRQTTTKDHLLGGVSSDTYDYYRNAGGSGDYASTRTRIYINTVPELGGNGNYSINTILKALVKVAHSHSVVKEDYRYNCKCQCNCDCDCNDDNCSE
........................................................................................................................................................................................................................................................................................................................................................................................................................
>A0A8S5PD80_A
MNYFGCFFSFFLPGLIIGMWLGMGVKETRRKTK
...hhhhhhhhhhhhhhhhhhhh..........
>A0A8S5PD85_A
KREEKKRTDYIEVFDLFNDTCVSFPRVTAFSDKRKQAIHARTMMYSLEDFKRLFEKAEASDFLKGKNKRNWRADFDWLMCDSNFAKVLDGKYDNRGTNTEEGDTSNVFLKMLQDEYG
.....................................................................................................................
>A0A8S5PD86_A
MQIITFYPQKHFISFFCFLQLQIRTIYYHMTFSAPACIITRGGDIYGLCRL
...................................................
>A0A8S5PD88_A
MCGKNADWFKAPQTKKGARRINPERSNLNLKLRPTCSAERNLNSIAK
...............................................
>A0A8S5PD91_A
MKITCLNCKHLMFSDMYGECKIQLRIVNPSDTCEYAEPKERGSEELRAERGGKQHENHA
...........................................................
>A0A8S5PD93_A
MNTSAFYWNLNNASSNRNRNISSQLVNAQISLETPRQKWRGVLINQCTEN
..................................................
>A0A8S5PD95_A
MSKICCNFYGHENEMYKESMNLKRGKVVYMRELRECGGRTEDKTKCVKG
.................................................
>A0A8S5PD97_A
MNMTNRVSALYKYYKLTDEMVRYNFYRCTTFLFFSKIRLEANTLFIIIN
.................................................
>A0A8S5PD99_A
MTMKNKILKLFGRKEVNWYREFGVLAPFCPYCGEPAYDTHRCAFCGRKYIWRDSPHPPTIAEYGDYTAAQTGGSILIFKGDRMVYHASYTGDPMTEDELKDHIAFVFGLGMTDD
..................................................................................................................
>A0A8S5PDA1_A
MLNLTITFRSGKHETITGVTKIECIYETFKKPEAILGDMFKFRDIKLNGNTFAIFKDGKEKPYGFYNGDAIETFKVEYVSESS
...................................................................................
>A0A8S5PDA2_A
MANLTYPSQTRSSYGLHTAMTRRRCALLPDEEAIVEALYTR
.........................................
>A0A8S5PDA3_A
MVYSIPPSLQGVTRSYVFPISDIGPVFFFHH
...............................
>A0A8S5PDA8_A
MIDNIIKAKELLENARCLSILHECDRGMVSPAEAHMYYAIRDALKLMEQEVRV
.....................................................
>A0A8S5PDA9_A
MIGWNMLIFVLPASYHLGIMSISKQTQQGS
hhhhhhhhhhhhh.................
>A0A8S5PDB1_A
MKDRSDYRCSATITLANGTVLTLAENDFSIMGNKVSEGAESDGLPLGEAISRSISLELLNFDGALSAYSFTEAKIELHLLFALDGGTEDVLMGTFTVLTPETPGTIISITANDDMYLTDKEYDTALSYPATLSEIFVDVCNRCGLAHGSDSFVNSDFEVTAKPDGYTYRKVLGMVAMLAGGNARINRAGELEIITYSFASPAVQTVEDWIKLTVATDDITITGISAIASQVVDGKIVRNRVISGTDGYVIELENPLMDGKEAEAVNALNGIFVGKTLRKFDGEIGGYPLAEFMDTISVKDRNGTEYFSIVTDMSFTFLGMTSIKNSAASEMRVNSTFDVSKDVGKLIDNERTERIAQITKTEEGLRFDVAQLSQQVAMTMTADQVRIAISEAVGGINSVTTETGYTFDKDGLRIKKSGEEIENLLDNTGMYVNRDDENILTANNEGVSAINVSVRKYLIIGKNSRLEDYDGTRTACFWIGGT
..................................................................................................................................................................................................................................................................................................................................................................................................................................................................................................
>A0A8S5PDB2_A
MMNNHLKHNQPSNTMVGIFLRKIERRNASGRKRSI
...................................
>A0A8S5PDB3_A
MPFISTRYSSINFFCLSVKSSLFFTKAHPLSNNIL
...................................
>A0A8S5PDB5_A
MCLFRQFTVYAYERRRGDFFNSIPMFAVLQTPSQGICFISVGNSFLISRNLFSQFWI
.........................................................
>A0A8S5PDB6_A
MNSLTILGLIIFIPIFVYICALATALLRWLWRKGDKK
...hhhhhhhhhhhhhhhhhhhhhhhh..........
>A0A8S5PDB8_A
MAMITRTIVKDTTITFRTVIDGETSAPQSITVDGMVGNPAAIVKKQLGLKKTDSVIIDAFVEDSHLFGCTVEEFLSVAHMIEK
...................................................................................
>A0A8S5PDC0_A
MKDLVKKYAKFASRNLEFNGSMNDYNQLRSSDYTAELNFVADDVQFLNADKSITKTEYGVWVKVCESTNSIDNDFNDKGADWDRLHISVPEDVEFFNFMFDLENEEEIQQFKNFLFDFYNYYMCV
.............................................................................................................................
>A0A8S5PDC6_A
MANAGRVAIVPKGDWSAAVEYKRLDAVAYNNTLYIAKKAVPAGTGTTNTEYWMKCVVGGGGAVATTEEAGIVKPDGDTITVDEDGTIHGAAVNVATTKEAGIVKAGDDINVDAAGEMSLKTDFTVQADLAELTGTEDRKTFFGKIAKAVSTLIAHINNKSNPHGVTKAQVGLGNCNNTADSAKSVKYATTAGTLDGFTDIKNSTPKQAGESTNGRAFYLGFNGGAGVVYCVPNGDMTVGNATNADTVDGKHFTDIQTDAQTRANARLARSGGTMTGNIDMNNNLITNIRILRAMSPNPLYLQSENSVQITNSAANANMDIRCATLHYTGLAADSYRGAKENISLATEERIRKILEIPVEVFDYRPGFGNDQKSVVGVIVDEVEKIIPEAVVIPEDWNKEEFNELLGDMGNKGVPGVDQTKFIPYLIALAQLQQKELDELRQKR
...........................................................................................................................................................................................................................................................................................................................................................................................................................................................
>A0A8S5PDD3_A
MFPNDLWIVDPYKGKLMTVVNDVPSEVIQIESSSDVTHLSTTVKTTTVNTTTTKYDGTVESNEESTVETTRTGNLANTALEPSSVMVSQDRVSVFVASRSKNCVYHYKKSSETGKMELFQKITVGMQPFAMCEDPHGNVYVANYGDNTVSKIEVPSFKKSSAVTGEEGQDKVVKTISVSAGPRDLVSDEDGAIWVACY
......................................................................................................................................................................................................
>A0A8S5PDD4_A
MTVNLFPAFSSELLYSKQLTTHDITQKPLRRAGKCFLGHQNPRNAH
..............................................
>A0A8S5PDD5_A
MWRRNLEFQEFLMKVKRKRENSLHLRSRHYVNFSNASLTIFLRQIEKGDEENGKYNRSKQR
.............................................................
>A0A8S5PDD6_A
MPNYTKTINLEKPLQTEVYDVDKRNANWDKIDKAIKKDRDDADTHAADPNAHANGISGNAASATKDSENNIIAKTYRKKTISDSITNADFNLLTEAGVYQIDAGELKNAPESVYRWGALIVETAGFCITQTYVTHHPEVNGIFVRFWRENSWGNWGRLAYSSNIPTKISSFENDLNYYKSGVLFPFSYDNEINFDHDVENVVFGHRGHKVSGAYVFRNGNGQLAPTMASTHFDAQNNVSEHIVSKNLDHNGYIKYASGLLVQWGANEHGWVTFPIAFNSFRKIITNHQGAAYFNSRAIEYNSLTGFTLSVHNNSGTGQDAQWIAIGV
.......................................................................................................................................................................................................................................................................................................................................
>A0A8S5PDD8_A
MRFSEGLFDFLTLQWFIYTKSLDKALKICYNGMCIRIGT
.......................................
>A0A8S5PDD9_A
MISNETYVGDKRLQKKAPVDYLTKKPDPNRKVESKYLWDDHEAIVDRETWDKAQEILEERKELAKKGIRKTNREHHFLYGKVFCGECGAPFLRRTFNGSTPYKAWNCRNRQKGKGEVKCSNRFIREEQLLDQIQEELGWSDMDQERFKKKVSQVLVFADHIEVIKK
......................................................................................................................................................................
>A0A8S5PDE3_A
MAKMMGDPYDDFLRRDEEQAEQLDRLPICCNCGNHTQGDFRYVFPNGDIWCEDCIGDLRISNDCE
.................................................................
>A0A8S5PDE6_A
MDGSHQNRSTVRPRTWYSRWKRLLNFIRTE
..............................
>A0A8S5PDE7_A
MTEELKVREEELNKREAELAKQEEKRYLQEKLDRIELLLAEYEASLYLQGPVKKESSLFGEFVETITYPFKGIF
..........................................................................
>A0A8S5PDF2_A
MACRGDVDTEDLERIVSIARSGENILCGYFKDFDGCLSVEQKEKVTAAVDFFEMLADHLETLTAAVEAMNYREEMHECGEDY
..................................................................................
>A0A8S5PDF3_A
MSQFKGQAPRTKNNIVSPILEKAKDTITEFYQLADTVCCGRTAGLWVYLPSLESGFLRFAGSHSSECEPCSASVIGILLPPRVRGKRTKR
..........................................................................................
>A0A8S5PDG2_A
MPQHCHAFRFKNNWSWNSGTGTGDFVDPSIYKWTSEETAYNFINMSKQVGGNQPHNNLPPYVVTYCWKRTA
.......................................................................
>A0A8S5PDG8_A
MKSIIFKKFIREGIDSLLFFFCNFKIGIYNNYEM
..................................
>A0A8S5PDH1_A
MVYCRCESWETSQEVNKERTPNVLGVLLHYAGLINIIIGGTYSLGKCDPFK
......................HHHHHHHHHHHHHHHHHHH..........
>A0A8S5PDH6_A
MNKASRKPRSLFSCQSNKNKKAFRKLITNCINRWQLLTKG
........................................
>A0A8S5PDI2_A
MRRRLLTLLFTLLAPLAAHAEWLIAECSAYTPYDCGTITATGETVHVGGVACNFLPFGTVVIIDDREYVVNDRCGIENCIDIFMESYEDAIQFGRQYKEVYIKR
SSSSSSSSSSSSSSSSSSSS....................................................................................
>A0A8S5PDI3_A
MTRRPTPTSTVTILAKNKNTVSIIILPLYLTRLQI
...................................
>A0A8S5PDI8_A
MFAIVRICMVEISPFIPHNFPTEHFIKNHVKSA
.................................
>A0A8S5PDI9_A
MFENKTFKSIKQSIIDKLTGTAATIEGSYTGDIIAGVALEIEKLYAYINTLKSAMFPTADSGEYLEMRCADYGIARKPASKAVITVTLSAASAVTLPKGTLLQSQSTGLNFGLTATVSLKAGAKTTAQAKCTTAGAVTLPANDLLPAAVIKDLTVTNSKTSAGADAETDAELYRRLQLRLRYAPGCGTAADYRRWALEVPGCGYAKASTNAAGQIVVVVATPTLGAMDNATHQSIADNINAKRPLGASVRVFAALNVPKTLTATVDLYDGYTIDIVTAAFNDSLKKHIAEIAFDGATDKLTIARITYFLMATPGIKDATAVKINGSTADLDISSSIPTFTVTLTATDKDTGSKT
..................................................................................................................................................................................................................................................................................................................................................................
>A0A8S5PDJ1_A
MKKAPGARTSSALFFVRFISKTIILTEGHKFNAMI
...................................
>A0A8S5PDJ3_A
MRQQATRVFLSPPQGGQNSEARKRYNLRFGVNRWRTSPRRVFACVRLAVTRTTVRMQARPTRIRTTRPRIRTRTTRRPYTLQIEKYSDMEGAMPLGKR
..................................................................................................
>A0A8S5PDJ4_A
MKIKLNIENWSRACSAQEVKESNEVVAEELKEFFNALEKATGQNLKDLDMEVEIHTKVCS
............................................................
>A0A8S5PDJ5_A
MQGGCWPVVVGGRRPRCPGSRQRWEVAGERCSPLPKNIR
.......................................
>A0A8S5PDJ7_A
MFLISLDRLWPFYLIEINSCRIFYGQRLLLKLD
.................................
>A0A8S5PDK2_A
MKEKLSYTYEEALEEEKELEGKIRDELDSLGKPELMAVVKDYAVVVAMRLTIGTFEGK
..........................................................
>A0A8S5PDK3_A
MTEKEINKEKRYVIRTKNKISNALMREKSLWIHHKEYPSKEALEQAFKDDLQKALKGLNVVDVYILQNENGFCEAFFAIIEDDKYQYQAARLPGKYEIMAETTFDFLNRV
..............................................................................................................
>A0A8S5PDK5_A
MRFAEIFKTELFSKYGQKAGCYINEIYDIIKIVAGKLR
......................................
>A0A8S5PDK6_A
MTFQAGRRTAKKWGKCTFRFENLYKSFSRL
..............................
>A0A8S5PDK9_A
MLHGKWQDAFRHQVHYYCKTNFPNKTNNFHIFAIFSRKTYRG
..........................................
>A0A8S5PDL6_A
MIFDFFDGKCPAMRFDHGRAFFIYRQVTGKLPAS
..................................
>A0A8S5PDL9_A
MDWAQLTNLISNIGFPAVVCILLLKNNQEQANVIRDNTKVMQSLADKIDSILHKGGE
...hhhhhhhhhhhhhhhhhhhhhhhh..............................
>A0A8S5PDM5_A
MISDSDMLDGINAVLAKNFTNYRVYVNLQKEDYERPSVTILSGSKKMQRETPHIIAREEEYEIIIKIPTDSAGIAPLTDMQTVQHKAAAAFALPVAVADRMLLPQVTLVPIEDNAYAEIRLNFVFYDSPVETAPAEEMEQINTAVAVKIKNKETVNGNPNFKYYI
.....................................................................................................................................................................
>A0A8S5PDM6_A
MITLPPIKKKEIPRQYFAALDHLNGGFLINGYQTFNLLSISIIISLNRHLIPPYHILRYADVSQYMIWRKYICVTDVNVMIMTFMALAIMISTDSTGTEAIVAIMTMAEMH
...............................................................................................................
>A0A8S5PDM7_A
MINFNYLRWCIENMKRGVYSPLSVEKILAKTHHLYTKGNLTVKEYRWLLMECESFLRSD
...........................................................
>A0A8S5PDN3_A
MSSSGGAHSKTKSRTTLCWNCQRAAGPVAQRCEWSRSFRPVPGWIALPSPVTVGTGGGKHMEMSYHVIRCPQFVPDERIKRCPRAQRHGCIEGATRLCDSCRYYTTNKSNY
...............................................................................................................
>A0A8S5PDN6_A
MDSIIIGKIQQYGTILKNDNTEIAYQYAENLQLSVEFTDSFFDGYSFLWLYCHDRDMVKTGVLEFDTVKSVLTLPRGAFEKEGNLYISMCAYKGSEKDMIRIPTSPVEFYITQSLNPQATNAPREPGWEDVALSLFTQIFNHDFKDRTDKVVSDAQAVIDDIKRRLENGEFTGAQGIQGPVGSQGIQGIQGPKGEQGDQGIQGIKGDKGDKGDKGADGVVTPANGMIAFTGDAAGNLYCNYSDATAPPGFEVDANNNIYMVIPD
........................................................................................................................................................................................................................................................................
>A0A8S5PDN7_A
MALFLSLISIGISFITLYRIYKEDKDLKDWRKRK
hhhhhhhhhhhhhhhhh.................
>A0A8S5PDP1_A
MDTTRIINLTKQQGKTLVYICKLIGRAGNYLNEVKNKGLTMPEEYLQTIAADLGTTPEYLRGETDIVTPPRETDGQTADVTVDDMIVFHRDGKTTKLKMSSDRIAAIEKIAQVLADGGNTDDL
...........................................................................................................................
>A0A8S5PDP5_A
MEIKTLKIGDIHPYEKNPRKNDKSVAAVARSIEEFGWQQPIVVDVNHEIMRSYCAATTGLQSSKSGSEACGRLPRTQQAHMCIRHRSLSAFQRWR
...............................................................................................
>A0A8S5PDP6_A
MIDRVIINVNDKVYSFMNPLLLDQTERSYFSNDGTVNKLAVIVPYNKDFINDILIKSNKTFKMIKPSTTILSLNGISVYNFVINSIQYDSVNLVLKMVCPS
.....................................................................................................
>A0A8S5PDP7_A
MTKESEQDTDCKQCRLNAEVAQSLWAISIVAKSLAERVTAMNAQLRSGGERDAP
......................................................
>A0A8S5PDQ1_A
MKITFKRFRHQNSDDVWEDTSEKRSLVHTILDLLLSPTYRLPRTVTTVQIYEDRNCFSVCPRCKKVIEYEYQSYCGSCGQYLDWSKLDGAEEEFIGWDGVEES
.......................................................................................................
>A0A8S5PDQ2_A
MTNVLYSDRAYVDALYDSMERVYFNDIQYPAPNPVHYSFTVRADGLSLHKWLKYRISEGYREINKIREKRGLLLVKPFASREACLRYL
........................................................................................
>A0A8S5PDQ4_A
MTFTKTLHQQGKLTRIHPERKIKHNPDPLHPDEIEMCLTCKKKTCRGCENKFREMRKTT
...........................................................
>A0A8S5PDQ9_A
MRFIVGIIIGLCILLVNFSLLTFSAFLWAILNLQIQAVWAFIFICAIDVFIGLSWWEGQSK
...HHHHHHHHHHHHHHHHHHHHHHHHHHH......hhhhhhhhhhhhhhhhhhh......
>A0A8S5PDR0_A
MVNEPYPIRNADGKLFCLCQNTAAGPVLMTKNCKMPMDEFLSKAYGKQEEKSLDRGKHADKRKHA
.................................................................
>A0A8S5PDR1_A
MTLSRKTRQEMHDNALVDTAVSMCFLAAGLVLNGEFGFGEKRMERFSKEFTQTIIDYRNRYGEVALEALEKHAKQKGIEVNWK
...................................................................................
>A0A8S5PDR4_A
MLNFLIYFKRRMKLKVEFPNDYPSFFFDKLYNHWHVNTDRQAIVGIRFINNSSESITIYKIDAYINEEHYYFEEYGVHTITDNVEDMDDTSILLPLKKRNGKILSAESFDMTKQITLPIKIDSYGVEEGYMFYNFFPEINKSVNMKFIIKTSRGTKKTSFWIHEHTCDDK
..........................................................................................................................................................................
>A0A8S5PDR7_A
MHSVAHYLVDRNKNKLCRLRGAVAEKVGTLKIEYWWLE
......................................
>A0A8S5PDR8_A
MADYNTFHLYDCKARKTILITSSARKCLRELCVGKRIDIWNGNTKTDTVYDRTKDKMRPYVKAEKDYIRKKQEAQTLRNARRKRA
.....................................................................................
>A0A8S5PDS0_A
MATITKSAVRDFIRSEYLKKYEPLKNARTEALRNAVEASSLFVKFKDLISSAESVANALEKAGYGSTFKQSLVSCDVMLNRMISNLWTARIDSPKDEIKLLYTIAKPYDEKLEKLENAYQAARRVIDAAPGGKAAADILKLSGIDFYEWQNTDRGATLDLSALKGGD
.......................................................................................................................................................................
>A0A8S5PDS1_A
FYTDESHELGFVMCVADRRFRVKSLKTGEVVIYDDKKRHVYLKQDGIEIDGADSPITVKTTDSVKVTAGKEVVVNAAQDITLSSSANININASGNVNISAGGLVNINGSGVNIG
..................................................................................................................
>A0A8S5PDS2_A
MLMNKDVLQQKIYEIFEGFQTKPILFIGSGISKRYLGLPDWESLLTMYAEKNKFYTFSI
...........................................................
>A0A8S5PDS4_A
MSNTEVEFKVLVPVYSKEYQEQKRFTIGEFPEVFRHVRRVTMTDNYVTIVYGRTTQTLEKAVIRKEHILSYHYYLNDKEFEAALKGKEEN
..........................................................................................
>A0A8S5PDS5_A
MEKSKDANTYLLRHCILKRKMLKVVSCPLTITRMR
...................................
>A0A8S5PDS7_A
MVIMARPVLGVLFLLPAMEQIATHLCRTDRSKNLEERG
...hhhhhhhhhhhhhh.....................
>A0A8S5PDT4_A
MIAKEGTKHCKLILNGRYSIINHHKSKEITNVYANVIRKQLGLPQK
..............................................
>A0A8S5PDT6_A
MKKWVNGQIIEMTPEEIAEAKAAQEEYEKQLASQLPTYEDRLSALESALLEMITGGETGG
............................................................
>A0A8S5PDT7_A
MKNIKGIAFANDGNMRRLAITYDEVNSDGKVTGQNIKVNRVVTDEECFKALTTVETYAQSILSKEE
..................................................................
>A0A8S5PDT8_A
MSLCNQLHCMRFLNKLIWWVSRNRHCINTEMWG
.................................
>A0A8S5PDU3_A
MNSNTNSEMPFTPNQQAPQKNSTLSVLALIFSITGCLCFIGLILSIIDLVQRDNSKKHSLSKAALIISVVWIVLSIIFGAIGGGKNSQPSVPDTASTIASTETSQSNNTSENTEQTEATDTKNTESENVSKNEEWISKDEYDQIETGMSYEQVKEIIGSDGEEVSTATVGDMTTTIYMWYGKDHMSNANVTFQNDSMFAKAQFGLE
...........................HHHHH.........HHHHH................HHHHHHHHHHHHHHHHH...............................................................................................................................
>A0A8S5PDU6_A
MLYNYKCQRERKIPNTRKANNMKYLENRIAELAEGKKITYRGYVYWLNPISLEIYRHSVAAEIGGVINGYKYAEVTDDFKKIIKAK
......................................................................................
>A0A8S5PDU7_A
MRLLIRSLPFLKSPLFSLILFCNIKEGSVHIRYTPSNSGFVSQIMRNIYII
...................................................
>A0A8S5PDU8_A
MTGDNQIAFFKYNMPLTLEKTTHRWSIPQVRYCLDINLSVWCSITIKTNMHN
....................................................
>A0A8S5PDU9_A
MKYQVCRGCGDHLDAGEAVNGYCRECLEEKEKRKDIVYRMQCMVASKDFKQMEMEEFIR
...........................................................
>A0A8S5PDV3_A
MWYFIIHWCFSTSKNLPNRENKSILKRISFVWVESNLNLVFLILSTSRIIGGSQP
.......................................................
>A0A8S5PDV5_A
MYRWIKEYYDAGIYKDSDLEIFVAGGMITKKQAEEIKAG
.......................................
>A0A8S5PDV8_A
MVANGFHISTDELAELLHMSIDEYRHRLRTDHLTIRQILAISKYVGFSLEETMDYFFADFDAKRFNLSRKIIREGKKNA
...............................................................................
>A0A8S5PDW3_A
MTCTMTDTIYKMNIYFCYIRNNDCGCYVAADTIGKAKALYAKWDGMEDFTEYRGYVMRKGVDVLAGVYDDDCPELARLGLEYYYLEE
.......................................................................................
>A0A8S5PDW5_A
MLFDKNEGFVVNESHEPVVESHGAGIVDQDALLENMLIDQMNRMTDEEFSAYTESADFQNLVEAGVLGRRSVVKMTRKDDLNRRIHLASIQMAREQGDADWEALRKNRVNERRLLKKIYTKYANRVRRDAMQSQKRLIKLTPDAFNFNKIGR
........................................................................................................................................................
>A0A8S5PDW8_A
MYTTAKILVFLCYNFSDFCYNCYNFFIINFI
...............................
>A0A8S5PDX2_A
MLILKQLCKNNISILVNSSIEIFIVDYLVYWIH
.................................
>A0A8S5PDX5_A
MTRIHPFNYHLKQMARNGANPLFIGVSRCLTGV
.................................
>A0A8S5PDX8_A
MKKSEIILWVISILSFVGMLTLLFLVLTLMNHLAEYKGHYYELLDILSQINNKIHYPGG
....HHHHHHHHHHHHHHHHHHHHHHHHH..............................
>A0A8S5PDX9_A
MVKTYNPIYRVSEVAEVLRTNRNAVYNLMNSGKLPYLVLNGAKKVRGTDLEKFIESYPTESVGGEEK
...................................................................
>A0A8S5PDY0_A
MIASRKGNANERPDTSRLVGKFQSGSNLYHIIYQAVVMTNKQYLTKALSGLNISEDDIDIVLLKASLDGDAEADVRACDVATYQRMSVILKGVMQNVSEGGYSISWNVEAVKFYYNALCNELGLENVLFARPKIRNKSNLW
.............................................................................................................................................
>A0A8S5PDY6_A
MVCFDKIKLNDFPKHIINNYLRRKPHLLSVFNNGMLW
.....................................
>A0A8S5PDZ3_A
MGIRRTSRKGSEDVKGIDEALDKVERLVIILKEAKSLADDLASMDLQNTLCSITKGMKVDHSLLEK
..................................................................
>A0A8S5PDZ4_A
MFKNLFEIEKVEFEDKDMQEAYYRGLRDGEAGQEIANAVMMAGTGILTAITYLFLNRRNSRMNRELNAAIAEEGKLGESLFLKEQNDILRGELDD
...............................hhhhhhhhhhh.......hhhhh.........................................
>A0A8S5PDZ9_A
MRTWSAERLSESICGRMSRFSEKAKRCCVPPAGRRCQNKDFWAMDRSMPCGSSCSAEYKIKFETLRKKSAVSFLL
...........................................................................
>A0A8S5PE01_A
MDFYMQANAAESAPKLSTLTEKGHFTSGSPELAIPPSTPGAAWFESVTAEIVNAIEKLGGTPSRDSIDQLADTLLAKFALKADLESPVLTGDVTVPEPVQDHNPVTKAYLVDLLKRMSNVPTGAVLTIAGDKVPEGFLLCNGATLSRTTYADLFAVIGTLYGKGDGINATSKFGTAVFDGEDGNLIRVTVATNESDASSFDVTTYFKGSLVETQTVKKATELVNNSYITWDTTVALVAGDDVTFTGGTGSTFNLPDMRDRFAEGAGGTYSVGTAVEAGLPNITGMFTTHNHLPYLSGAFSSAGTNGVGLGYASTIPVLMLKMDASKCSAIYSKGETVQPSSLIFNYVIKY
..............................................................................................................................................................................................................................................................................................................................................................
>A0A8S5PE07_A
MQNNELIKKAYEYFEKGTMHGLYAVYDIGDRIVAFGGDPNKKIYGCRSIEVNKISGEVKLFAPWMNENEKLLDDATTLDIPEEYICREGA
..........................................................................................
>A0A8S5PE17_A
MTLPFFCAIITDVGTSLPCLKNTTIQSADLATHVNLTIFNT
.........................................
>A0A8S5PE18_A
MSKEQLYSVYVQFKAGEEAVAMGDDSTTKVEVIGDALVIERYCQHGKGKIIYNMDTVKSCSVVPLSDEDNKKMWEELEREEA
..................................................................................
>A0A8S5PE25_A
MKPNVPQRLLKSVGTKILWANCGQDIKKPVF
...............................
>A0A8S5PE32_A
MATKSATRLEWLLSILNTICCRCFLLFTVN
..............................
>A0A8S5PE33_A
MLFNAIKKALSVKLKAGNRRGRVLESAVYQ
..............................
>A0A8S5PE36_A
MSNDGYTGEIRLGSTSRKQYDKNGNPIHYVETGTWNEICEQLKISKETTEKLLKGENK
..........................................................
>A0A8S5PE40_A
MRWVKRLAVLQRREHSSCNNHHTQKKNKRKEK
................................
>A0A8S5PE43_A
MMINYFAMQIELGWITIETVPKRFRKQVQELLDLSHAGLQEDGAE
.............................................
>A0A8S5PE45_A
MRCALKAAGAIESCSLVTMSFLRYPPTFGALFVCLSGA
......................................
>A0A8S5PE49_A
TNLFYTSRFGRCCFDLCRIELYSGRRRKSYFSVEWIVVFG
........................................
>A0A8S5PE50_A
MTSDLRYGVDFMCFPLNCIIQSQPYNTIRTTLYVSPRLF
.......................................
>A0A8S5PE51_A
MRPILYEQYERDFESNGIGVLWDALECEVHEVRNGEFELELTYPYSGQWFNEIKENRYILAKPNDTDLPHAFRIYEVEKNTKDQTIKAKCVTITDDLNGMLVKAAKGKGTPATAFALAKQNVVGGPEAVPYEFYTDITDNLKDFEFLLRNMQSVLSGEEGSLIDLWRGEIKRTNNYIHFLRNRGKQNVTTIRLGKNMENFKTQVSFKGKFTAILPYAKYTKRTGNGNDQQEIYVFGDVVKSMYYNSYSQKNLRPVDFSSDFQNTGQGNGDQEITKAQVDNAAKNYFTSRNPGCDIPSIQMTVEMAALRDSNLFDEYTINRLETIGLCDTVDVWVSKWNLSTTLKVRELTYDVLKEQIKTMVISDNGKGSTSYGSSLTSTVNSKVEQSVNNIFYNSGGLWSKIINLTADGHNIINYQTTQPTSARTGDLWYKDMGNGKVQLNIWDGSKWKRVVDSDFEDDVNRTVATHFAEVEQKIKDAEEDSKERTLQALSKAESALLQLRDLPQTGEFNKIKDQIGVYERIIGKNESEVKKNVTGMVMTPEIFQTEVFARGVLGSVLNPPPKVINHILSTDDFADMTSGILVDRRKINTNLTYIANPYVVKRPTGVNSELLFYTIPVRTITPSAETTEPNNQPYWYISLPLDNYEIKVGERWTLSFEWRVNPLGNGYFSAAKSQQFHYGFYDFDKKRWEIGPWTVDVSATGRQAAGPDYRKVSQNMAYTQLRSLGKNVRFAIVYTHSSSLYFRNIMWNKGEEAPYSPITSISTRVTQLAGSWAVKNLNSNNDVVSEINATGTDVRIKGSSIWLDGNTKIENAVIKDAHIANVNAGKVTTGTLDANRVNVINLNASNIVTGTMSANYIRGGILASQSGSLTFDLNRNYLRFNAAANIEFTTVNNSLFRRKGDGTGFIHFSDDTYGGVFVGVGVTSHNIGTISQDTGYFSGIRIFRANDNVDQTEIFGDKILLGHAFSGGRDGIYHFVFEPTKLSKGISMIRLCNSVESLWRCWEHLNNVGWNVGSNDFSNAVWNERRNHKYIGT
..........................................................................................................................................................................................................................................................................................................................................................................................................................................................................................................................................................................................................................................................................................................................................................................................................................................................................................................................................................................................................................................................................
>A0A8S5PE54_A
MGLILFREAFNLRRILNEARFNLVELRAGKGGDGAAFGRFFRAWAFLRGAVGRWRGEREKGREKGLKGAKAGRRGKKEGERSGKAGVWACFGAIFGARGGFDGVQLHDAQGWAFKWCINSV
.........................................................................................................................
>A0A8S5PE58_A
MKIAGIINTDNMTIDVDGEEKKLATLLSVFNGGCVEINVKVKEENELDEPTESNEE
........................................................
>A0A8S5PE64_A
MSTSFLEMLLSRRLRLDIARRRLEAKDSAC
..............................
>A0A8S5PE65_A
MNLLENLLRLSRELQDKTYELSEYHTFKVYEPKERDV
.....................................
>A0A8S5PE66_A
MVVSAKNVILNTTLDMRAGMDTIKVYVPEKYLKNDHNTLYANVKTVLGDQQIWSKEIKNATNPIEITLAKPVVAGYTGDVYLTLSTLEDFKFFFTIKNEKSSASKPYNSKSFYPSDTLFINKIPNVELSEIDVDEISGNDKTSAKAVINKEEIEKTLLADPDGKFQNIQNFVEGYYNNDERYAGTFNTGMENLVWWGILNPEPDGMWQRWLGKATMTGSVCTYKDDPTHKNVKLSDMFTYWLTQNENWSEMEENILGRVIREHDDMKKSGVTGGLGEDSVKSIVDTKLEEYKKTVPTPVPSLSREDIALLVSQKLNDIDYYSKVMEQLSDVSLSGFMNQWVKEAKTGDREGEGRGSVFAVFSEMALQNEHPSNAFAKMHKDIKELKRVVKQLATAANIENTITLDEE
.......................................................................................................................................................................................................................................................................................................................................................................................................................
>A0A8S5PE67_A
MSSFHKFLKRFLCEQSLYSLVEDNRSTVLDSASIIIYHQTFSVKVFQNKRIK
....................................................
>A0A8S5PE74_A
MYEYTDKVIRYMRKKFIRLFNQFNGLTSFDELNVIQSSKSL
.........................................
>A0A8S5PE76_A
MIPFDKIRIPVFNKRKKKLDTTIVDSYNNYIRKIEVVYNQNDDTFRTKIDMVLSGNQVYCQGVIIPEKSYDKCIYIDVPKDAIQRHLSSVKMLSIGARDFPNTFALIKTYVHTIGDMLDYGVDYSELPHFIISAPNDHTIFTDGKAMAYQELLSQEGLKFGGRGRLPQWALWIY
..............................................................................................................................................................................
>A0A8S5PE83_A
MKKINRSIALFTLFGLVLFGLGIFEVLDRRGDNDRDKHIDQLEIRIVELEKDKQELRNVIDKMNGLLDKN
SSSSS.HHHHHHHHHHHHHHHHHHHHH...........................................
>A0A8S5PE89_A
MQQNKLLTLKLEDRNRVKDNLNLIMDHVHDLIAERYLNRCNEIEITNTDIVDFGIEGIDLAALCNNIDLVYGEMVGAGYNVTLYSDHESEYIQVSV
................................................................................................
>A0A8S5PE92_A
MYINIDRIFGSALKPENSVRASGLNRFICLHLFCHL
....................................
>A0A8S5PE97_A
MIEPFRGYVRTKDKSPCQKFGNGEPLLTLDEVKDLSEFAGILSGEFTVKDVDDGDEAERLYRLVTDLNLNCRVYKTTRGMHFMFKSSEFCKKGVVKATDALGLGFDVRTGKNMYIVLKCHNTYRPILRDFDETRPIDAFPKMLSPIKGAEKLAGKGDGDGRNGALFRHSALLLRNGFTPTEVKTVLYLINQYIFSEPLPDEEMKKLTRREALENFDTGRTTAEEDFGSPLRPKSQNDIGMAELFVREYKSEVRYSEATGWLVWNGRQWEVSDLKAEQRYLEFIKRVFEDAKRDVKTAYELYGDDVVTEGEKQAKTKNDEQIKNALAYYKFINKMCDSSKITAVLKVAKSLLEIDIKLLDSNPFELNTPSGIVDLKTGVVYPHMAEAYCTKMTKVSASTDGEQMWQECLDMVSQGDDEFKAYLQAVAGAIAIGKVYNESLIIAYGDGANGKSTVFNTIYDVLGDYAGKIPAEALTTRAKNTKVDLAELFGKRFILASETEEGQRLSTSMLKQIASVDSITGEKKYRDPFTFVPTHTTVLYTNHLPRVGSNDKGTWRRLVVAPFLANITNPRPGYGEELIKNSSSAVLKWILDGAKQFIAMGFILPECRKVDEAIGKYKEDNDWLGGFLDECCNVGEKEKCAGGVLYKTYRAWAVELGEYTRRNRDFAEALRQAGFSSKRTKTGVIWSGLSLSETREFGRTPEEDFLK
..................................................................................................................................................................................................................................................................................................................................................................................................................................................................................................................................................................................................................................................................................................................................
>A0A8S5PE98_A
MFSELEERLKMTKGYIMSSIEFKETVETMVRDMPLADMLYINQSLIEAAITKWKEKDPETEMSPAQEDYKAYYVFLASVPDGITVIDPNLFVFKIARKIVDALCLSIIDSRYYENAFHDPDVSYEDTKFMSDVFKHVLDRTEESMKEDAESVTFEFNRNPDEMRKEMLESLDRKKHER
..................................................................................................................................................................................
>A0A8S5PEA1_A
MFNKKRLLSGVESSTNIKYVISCDLVAFSVFIRIILLDIVLLL
...........................................
>A0A8S5PEA3_A
MRENFRKILNARPYFLISDINCRDFFISDIESLEGFIS
......................................
>A0A8S5PEB1_A
MINSLCKVIRHVSPNDENAFVLRIENNDLKILKDSFKYHKGIRDNVDFLEEMEVYPDKFIIIDIYPIVLDDSKNTYYYKLYCYGNNKLDSKMDTLNLFFEKFYGGRRYGRTIL
.................................................................................................................
>A0A8S5PEB5_A
MDEFRNSQGTLRNDEHLRQTGLLFERALEDKTPAQLPKSTPLPVITISRDTDWRDFNVGDRKSIRLITGYERLSLSYTGLIQERRIIIGA
..........................................................................................
>A0A8S5PEB7_A
MKSEWRVTCNYICGGLVYNVYRLRDLDEIDHSGNREYVDDRIMRAIERLMQRKLDTATPIDMVAAADLLNVVNEVLKNE
...............................................................................
>A0A8S5PEB9_A
MAKNISENFLTNNIFIFNSYSCIPTVERIYPSPSEVNETLKVYADKQSPITFAFGSKVGLVRLNKNGSIAESNILGKITAIPGGKIENYFTFFKRNGFLFPLSFSNFDSVDVVALQAIIDRLHATLELISTITDMSRTSYEKISRLIFYHIFAPVVEIETNGEKYTYRSTLHPYTINHDSACSLVHEKRLDDTFNNVSFDFKDTISQITLTADFVSKMLNGCPPENKYDNDNFKRIFAMYCAPRTIISKRDQIINDF
.................................................................................................................................................................................................................................................................
>A0A8S5PEC0_A
MAVMLEDYGAVRVMNNKMGSYTFIIPLDGARDVTLADLATELNVYRDLMIYRGEKYYALTGVSKRMDPVDASWSATIESRKI
..................................................................................
>A0A8S5PEC5_A
MNDSKKALLIFGGLAAVVIIVVGVMMSKTAFWLVGLLALLGIIIAAAAASDGSQKSDAPLREDEILDPDERFGFAFAVKVVGVSFPNDDPKAPHRQAVLREAFEGGGVLDDDPDSRYVPGALRRYSYQGQPALHVVTQYGCIGNIGKDDLPEILPLMPDVRVIVRVHSNDFDDRQLYSAVANIFTAETEADAD
.......HHHHHHHHHHHHHHHHHHH..hhhhhhhhhhhhhh.......................................................................................................................................................
>A0A8S5PEC9_A
MVIDLKTFIEGYKTSEVIHGDLRWKFREPRLKDLDKPVMEILEIGCIE
................................................
>A0A8S5PED2_A
MSCTAKRIKKGVLLRTDYCSRSALLTDQSIGCQ
.................................
>A0A8S5PED5_A
MYYNMIWSCQMGGLGLNLTSGGIVYVRVCY
..............................
>A0A8S5PED6_A
MELPPYHPNCKGYIIPIVNEERINSKKEEKKEIINNLIKGKIKQVVLKEHLN
....................................................
>A0A8S5PED7_A
MSAAVSFWTVGKGCQMLTPGRLQSVTAYDTCITTFEILETN
.........................................
>A0A8S5PED8_A
MSKKDNGVLYVKYKDDKEAKNGRGIAVHLYLDVKHYGFLAEGINLLKIELEDDNREAVYIPLSNVALIEYFESMDKYHKAYPPGTGCGY
.........................................................................................
>A0A8S5PEE2_A
MGEHMQSPCNWFEEGGDIYAPIKRDTADSYYELDYIKIHYKGKDYRINPVHIQIVVE
.........................................................
>A0A8S5PEE3_A
MDLDKLLEQIKLKEELLLIEKSTTKEQQEQAKTLSQQSETQKIMAKHKEELAKKEEYRNLLKAYTSSESLGLKGVDYIRDEHGDKTDKLGYRDAEKKQYVEITDFKNQEYARDLLNQQEKLKTEYAEAQENYAKQLELVKSHSANVYKQRQNDSRAYRAELEKRKADVQKYVEDVRRILSSVPSAHRAYGGELTNGRVALVGENGPEQIIARASSYVQPRNAVSNHSVVNTTNTQSYNLNMGDAHFGPFATIDDMLAALKSKLTYHF
...........................................................................................................................................................................................................................................................................
>A0A8S5PEE5_A
MKIFCAATWRTIIFEVNWVKLPEKTWGKLKKPANAR
....................................
>A0A8S5PEE6_A
MYPSRIGQKGEKYLNIWGISSKISRIRVKYNKNARF
....................................
>A0A8S5PEE9_A
MGPSEWIALGELLVAIIGVIVGIIGGKEIKEANKLKIQFRDLKAKVEKIEVSNSQIAQTINNNGMGYRDTKDIAEDVVAEKTKNKPDVFYQNEEPKNYKVGDIWIH
....hhhhhhhhhhhhhhhhhhhhh.................................................................................
>A0A8S5PEF1_A
MRGARKNNRKLPEICDRNRTEWERSYCRQH
..............................
>A0A8S5PEF4_A
MAKFAPPNSHRNKTKSERKETHSGGDAVPGGSLGRFSGVTLCALCGSLWGVCVSGSISIPLPPCVALWAFLWASVMA
.............................................................................
>A0A8S5PEF5_A
MVTPNTIVKLYSGIPCDPTYQNVLQWDSVTEQNQFFANQVPVATYTDFQFIDGTRELRIKRQMENCYHINYVAYQNHRYGNKWFYAFVNDMRYLSPESTALILDEDVWASWQFDLTFNKSFVERETVSNDAVGAHTVPENVEKGEYVVTAKTDIQFSYQFITLYATEPPDGEAAGWSSSYSLGEAGGTVGVNVPIYNKTFAMSAFAGAIDEIAKFAPEGKADSLISVVLRAQPLGGQAGGAFPAMNLNYTPRNNKLYTFPYVCAVAYCPGQILQLHYELWPNREYYFSTDGGPNQRWIFMPKNYGGEITGEAYQITIPGTMAIPWISDYYQNWAAQNRAQNIVGVIGGVADIALGIGEIATAKKPSGAISGAGTIVSGVKEIGNVIAASAKAQIMPDVMHGTFENTTMNILNGYPAINFVCKAIRPEYARIIDDYFSMYGYKVARLKSIELHSRTNWNFVKTIGCNVIGNCPSSVIDAVKLMFDNGVTLWHNGTFNYGTLSNPIITS
....................................................................................................................................................................................................................................................................................................................................................hhhhhhhh...HHHHHHHHH..........hhhhhh.HHHHHHHHH.........................................................................................................................
>A0A8S5PEF7_A
MKKLFNYFLENKVSLLVIAFISAIFVFIDITLLKNSLFDKVLDKNFIDILIALVSLFFATYLIAPSCLLTFFAKFNKNHINSQKIILGLKLTVIEFEVYVLLFIICLTLVKASFQFDYIYKTGLIFSVFMQTQIIFDGLKMFITLLEGYLELSKQK
............HHHHHHHHHHHHHHHHHH...............hhhhhhhhhhhhhhhhhhhhh.........................HHHHHHHHHHHHHHHHHHHH.......hhhhhhhhhhhhhhhhhhhhhhhh..............
>A0A8S5PEG0_A
MRIRYYSFLLQFFPNNQALLAFGLLHKDIMARKFHNNMLRDPLTPSPLLRYSNYRLHQLTLRYLHHRRIVQTLLEHKCIIQV
..................................................................................
>A0A8S5PEG4_A
MVSLKPGEFLINKVNSSTEKILIQDRPDIEAPKRRQVHKEPAGYDGFLIYDDGGYEATEVELTLLYHGGRVDDPTAISTARNRIYKFFKFGQYEFKMTPYFDPEKVYLCILTEAPTFENKWYYNGAMVFKLKIKVQPYKYYVDTIDSWWNIPKTGWMRNPRMSDAKPLFRIIGNGDLDMTVGYKKMIFTGVEGNIYIDCEKYFVYRNENGVITNANHKCKSKDFWHMPSEQSVQINWNGAISTVEMIPRWRDLL
..............................................................................................................................................................................................................................................................
>A0A8S5PEG9_A
MLLTKRINNPSETTQIYVIREDTEDADEAFV
...............................
>A0A8S5PEH1_A
MTVCSMKSNKGFVLGYKFGFNGRLNAQQVNVDSDGSGFFIYSIGFSEFVPAKKMNRYSFIESLETGHRMYNIKGSWVGGD
................................................................................
>A0A8S5PEH2_A
MQTCQLKSLQNVKKSIDKFTNSNYIIIKVCKTQT
..................................
>A0A8S5PEH4_A
MYETANDYVLDDEQMKENTKERCFRLATVTSLFEDGYYKITFYGESNESEKKYKRLDMSNPSVNDTILLAHINDNYIILGKITGTVPIAGDGYLTESQANELFAAREHTHTEYAPTSHSHSSLKPSAASNLILYLETGALRPSSSGVFTLGTPNYRFDNAYLGDVYSNGYHLNYDKIYASGGENSYFVKMYGNNIFGPSGNGSMNLGSTNYKFNTLYALNSTISTSDRKEKYDIEKLDDRYIKLLSLLKPKRFKYKLGDSYRYHTGLIAQDVERALKKCGISTQEFACFIKYKQKKGYGYGLRYEEFIGLIIEDRNRNVKVIDKLLERDKNNRKLISNMQKTLDEYALRFEELERRMAIETL
..........................................................................................................................................................................................................................................................................................................................................................................
>A0A8S5PEH5_A
MLLPRYLYAIHLKRWGTGSIPVFCKVFITFNKIVSMYLQIVG
..........................................
>A0A8S5PEH6_A
MLIFKESGFCYSPIYVGIKGGVASCQKKQKMKR
.................................
>A0A8S5PEH7_A
MIINSSLGFKANADLRSQNNINGLIAAGQEPVAYVDSQNAVHNLTLAQLNTLLAECIENGQYLYQQKWAYRAQINACTTKEELAAITFEFKMKDFANE
..................................................................................................
>A0A8S5PEH8_A
MPDIYDMDENQRIERSVNGLLGRLSTLIWENESLKTEGAYYKQKYIEAMEELSQLKEKGDK
.............................................................
>A0A8S5PEH9_A
MTQDALAEELGGGCTNKTISRYETGKVEMGIQTLFDVAEALEVPVDKLVPDRLQVHMEEEEKSRRELLAIVGSLGTEDVEALLMVARRFEVPQRKAV
.................................................................................................
>A0A8S5PEI0_A
MILGETITIPQSEYRALLYAAARLQVLNDYIRLRKDELYIDTKSLKAVAGLDGENDG
.........................................................
>A0A8S5PEI3_A
MEETRWEEYYTAKGVVETGKALRNFATTKRNESLEIYSLKKITKKI
..............................................
>A0A8S5PEI8_A
MTNIITVPTYSYLNRLEAELIRAYLLNYAKENKFVSVKLYGMINEIHNTTSLSEDHGWDSDTLDKVRIRRKPEGFYLDIPTPVEFKKESKNDTI
..............................................................................................
>A0A8S5PEJ1_A
MQLCNEKRSYGCEEITIGFVNNGYGNEIVDFMTMDSKGVIRCYEIKVTLQDLKSNAKKSWYGHYNYLVVSEDLYNKITDWTTYLPDGIGLIVGRESNYYPTWSLQCVINPKKQVLSIETSMMLKESMVRSIYYKMVKYIDAQSIDKFKEIQKSQRYWEKLYRDEEKEHLLLCRKVRKFERLKRKNEGKYILLDDMIEIEQQKSGEHDEVFC
...................................................................................................................................................................................................................
>A0A8S5PEJ2_A
MTDKEKMEYYESQARKDGKPNNRKKWVTPAGGVVIKGKDGSILVGNNKKYD
...................................................
>A0A8S5PEJ7_A
MNRFIYNIGTKIFCFIVIYYRLAMYLCFSYSHRR
..................................
>A0A8S5PEJ8_A
MPETPISPLSPPMKDGKMWTEPDMGLLAGQLKTFYYGTPNGYVVHLSYDMENRDKKPVLSVSRIDGYLDIRQYDTVVDFPKTSEKNDVSSSIAQSIFEIDDLAKANEFVDKAKSLPKAKEKLDETDRWVKGLYPPRLFQ
...........................................................................................................................................
>A0A8S5PEJ9_A
MAYKSVVGSQQITGMPFVSGTTDKVGDYATRITELEDRYMSMLIQYKGLEKKAKAFITEIPDETISSILYLKYINGYDNIDIASVCGLRGPYRARVIKNIINTFFLDSLLYLL
.................................................................................................................
>A0A8S5PEK4_A
MTKITKENMQKAHDELLQTFVNKNADYGNSFESSLEEYGLIAALIRMEDKMGRLRTLIKSEAKVKDESISDTLRDLSNYALMASVWFDHKDDDDHPASERVKDLGFYSGIRIFKPGEKERFYDPESTEPTGEIEIQNAEQLRLYLNIHKEKGAIIVAAGIGRDLFYRIDFTEFYRYIKELRGVSFDESDKFEIYFNVRNDKLNKKIYVRTNDTYNTYMFHDIKSFETAINQFIAYKQYLLDKAPHPQNIKLLIQVESDRQKSNILKPRVRIDDAFVKLMLSDYNNINYYGSHSDNVKSYLNKQFIYDMFEGTTDPKYGKYYTVLSEKYGLSMISTVDATLERFLSKTFLDSFQRKLDSGCNVKLVQISQ
.................................................................................................................................................................................................................................................................................................................................................................................
>A0A8S5PEK7_A
MKKTYAVKPKTEIELQFEDGKSINITFGAAAIQHLITDFDGGLSEALESEYTELCARIIYSGSVEHEPEMSFDKAKQIVSNLDLETLTSIIEDFTDSLGKEKKAEIKELQKKSMMEFVTKKSI
...........................................................................................................................
>A0A8S5PEL2_A
MENLDFENIFTPETEEDKMTLEGLKILSDVLGIRRKVEDD
........................................
>A0A8S5PEL5_A
MNIPATINDNAIKVQITIKQFRIFSLFLAGI
...............................
>A0A8S5PEL6_A
MNLGNGECIECSPNLNKVAITKLSYQGKWCKHGKLPWITYTEQEKRQLKLTTPYMRGDDVKKLQQLIGVNTDGIYGPTTDKKVQDILKLIGK
............................................................................................
>A0A8S5PEL7_A
MIHLKILETTISRSDQKEVERSSSESSLHTQEQILIIVLLLRILILWSKSRGLQILDLQLSV
..............................................................
>A0A8S5PEL8_A
MKCPHRMNEVHTCCNGKTYIYKEFAECYYSLCPYYRNDNHSVWCRKVECEVGEREYQEVR
............................................................
>A0A8S5PEL9_A
MLATVVSACEKYRMIEAEEQKAQAELHKHAKSENEAVYPKEKAMYEKLAADTSTRCLMAYQWRRDFNIALQKVEPFKARMVLEQHWCGDASVHDFK
................................................................................................
>A0A8S5PEM6_A
MICICLALCSLLCLISGIQCSLSRLCNSLNEA
................................
>A0A8S5PEM8_A
MDFTDVLSALWQGNYVEYNMLKKYLGLQFAECMKNLDMNRIARWSKNGNGQDITVMFRCKGAVGEYCLTERGLISIKDI
...............................................................................
>A0A8S5PEN0_A
MKTSYIKNDNLKRLITAFKKIFYAISAFCMSIWMFGIFVILYLDGLSGITNLFRSLNYFIYVPFYMALLKLSGN
.....................HHHHHHHHHHHHHHHHHHHHHH.....hhhhhhhhhh...HHHHHH.......
>A0A8S5PEN2_A
MQHDKLKPKTASLILLQRYEKLLRKTNFLSIICTENTNFFHDCKILKNKGF
...................................................
>A0A8S5PEN4_A
MFINCLQIVHRLFTVCSHIRGVGVLYYSYRERERDSLGVTGSGRPVKPVIQELPIRWLASLWIKLERGKIMLKKCKNEIVTINYDGLGNVEYSCISAIMYNPDEDIAIFKWADGDCTICENASDVYGFITFEDGTEWKL
...........................................................................................................................................
>A0A8S5PEN6_A
MVKYQLTDFGQSHLRVVKKLAMTSDEALKKV
...............................
>A0A8S5PEN8_A
MQCFVPSFAITPSFSNSFIKALYFIAFLLEFLNNKRWKLPTFILYTKLYINTIKYFNYF
...........................................................
>A0A8S5PEN9_A
MSLLIVFLRLLTYPKIYMLLGVHSGVCAVRSCGDTPNEAQRPPG
............................................
>A0A8S5PEP0_A
MTEREIDIADMQCWVFRIAQTRWHISPIECAELFKKYDILGYISECYDLLCTYSYYHVVDDAELILASHNVFINDINSLKQTASPFISEEELFRRLGITEDDLVGFDDVEIE
................................................................................................................
>A0A8S5PEP3_A
MVSFRDFFGTRIASKQTSRIPRRNTERVGFSLEASDDKGYSEALVAWSICAIMHYYPCYNKQEVLELSQSQVSSLLEMISCIKNPEGLEKYKTVKFSSEFEFDQRVLGKFK
...............................................................................................................
>A0A8S5PEP6_A
MIFDTGINERVNPEGGPTCYDGGEGGRSCI
..............................
>A0A8S5PEQ1_A
MLIIKPSGFIECLLRHSFWLFLFYDHCLRLYYLLIKHNSFSIIIYFISYLFFILYNIIS
...........................................................
>A0A8S5PEQ7_A
MEKKNLSAFRDYIKSKYRFAQMYSNQLSKFGENNFRKKVFSIKSNLGNNDFQDEQLYIPINIARAVTRTFTNYVIGKGFSVDFGDDELNKLFVDIADNLKLQTLLNEAVDNQSCIGYSIIRVRSKDNTARVEIIPVANYLAKMEGLTI
....................................................................................................................................................
>A0A8S5PER1_A
MSIPPVTSYIQSIAIAVAKYVRKEVGQCLI
..............................
>A0A8S5PER4_A
MYLDQLAFAGQATGVNVGTLTKNLTDNQVALEQMGL
....................................
>A0A8S5PER6_A
MAAARFCFCERESLQICRFWQSIITFWGNEKGR
.................................
>A0A8S5PES2_A
MLYTTTTVDNKTDYETQKIGRETNGKTRPILMA
.................................
>A0A8S5PES4_A
MRTISKNKFKKFADKGERSQSFCHREVEDARTKNSFLKGDL
.........................................
>A0A8S5PES9_A
MWRKDFYLFSHKKTMAKVKLSLNIVQKVVSCLRMD
...................................
>A0A8S5PET1_A
MLSNELRDQPEGKVTRWAVFCVFWEDCLVSERVFMPDCTYFFVPELTEPGRGAEVCLVSKRMFIPDGTPVPTAKYYILTRRNRCTLNMVACSATSVESCLCLKAPRGFPRGKPRL
...................................................................................................................
>A0A8S5PET7_A
MIGRPVRSVFPLFCKICKKREDSDSPLAIPSLLFLQIFFIGVFF
............................................
>A0A8S5PET8_A
MCWFRSNYIYYNEEIIKGGTHYESSQNFMGLVLVQDTM
......................................
>A0A8S5PEU1_A
MKLIDVFKAREPLLRLTEKRFNNYKVLRQLVKARKAVESEVEFYAQEERKAVMQYAEKDEKGNPVILTDGRLKLVDAEAKVAFDETIAKLNDTEVDGIERIVIRENDFASSADYPTPNDMALLDCIIAFEE
...................................................................................................................................
>A0A8S5PEU5_A
MKTRIEAFFLWIYFFFGNHRKQWYDQMEIYHYAYSKQQEELYKLVKYTEGNDRKVQRAYNRVVDLAGYYYSIMILLDQYPNSYSIAKKIISKTNMIETLEKSYNSILSSIDIK
.................................................................................................................
>A0A8S5PEU7_A
MLKISVFIVVSPIFNLLIISTLIICIKSCFINFDAAKLITFSQTAKFINRYF
....................................................
>A0A8S5PEU8_A
MQSKRSGQSPRSILLDYLCVTDTLCVHVAICH
................................
>A0A8S5PEV0_A
MREVTIKIDDDIYEFYRAKADDLHDMSVEDVITEAIQECFEGEI
............................................
>A0A8S5PEV4_A
MKRGLKNKAKMIRRTLVCIERLEYYLELAKGTPYGDANFVKEDVATYKKYLNPKRKTNTYKTRDLILINRLVNELRIHIKMYLHSHHGFKKEDK
..............................................................................................
>A0A8S5PEW1_A
MCQGYDILVLGILSSGRSALVGVYRLFIVTGG
................................
>A0A8S5PEW2_A
MGITTNEVINGLDTAIMRSNQNIGVLAHDDNTRTEIFDKVKFAFENYPSGIRLKDGKIFRKPTSKYDTKYLLSFANNHSKIAVVRNSRGGTWTKLHISEFAFIKDANNLLAGTLPSVPKNGEIIIESTAN
..................................................................................................................................
>A0A8S5PEX0_A
MLSYFSNGSKLQTIHQNAVPVVAEDFGRNVKIKNLTQSQYDALGAGRPNNVIYYITD
.........................................................
>A0A8S5PEX2_A
MCERSRSCFLRASGCALFCLRYHYSTFAFTCQEFLRKFFKIFCDCQPFSVSSCIFSGFRLGVARCSGVPGRHTPGGGSRARLSGRVRVVTTRKK
..............................................................................................
>A0A8S5PEX7_A
MRRSINTCGEVRSSTALRGSIFYARFLTDYDI
................................
>A0A8S5PEX8_A
MGKFNGELSDEREGTVGFRQFLAPEFNHETNKVVFGSIYLLKQSYDYDTN
..................................................
>A0A8S5PEX9_A
MAYKKLMTDQELQAKVLELIKNHKTCYLYGGSGQLITNEVIDQKAKQFPSWYTPARVSELRKLVGKGYYGFDCSNLIKAILWGWNNGKMGVYSSNSVPDTNANGLINLCEDVSTDMSNIGLMELIRLTGM
..................................................................................................................................
>A0A8S5PEY7_A
MHASVINQSLSYLRSEDLMHLCCGVAILDLHI
................................
>A0A8S5PEZ0_A
MDRFLPKHARDFLVYQFQLLGTNSETVKQETEI
.................................
>A0A8S5PEZ5_A
MLHLSKDFNLKEWISSVILLVPSRLPLLARAQKGSQLESDEISFYTTKQIPRTGVVKGQVEIGGTSIVVNEELANRLTEGYILMHADELIKVKSVDKSNKTLTVERGYANTPAALIKNDAVIKILSKAEAEGKITEDFHKLEKVRSTNVAQTFTKSIYVSKDAATLQKKNYIDMLQEERVGKIDEEGIEMNTTLYYGRKKISEDGRRTMGGWKEAITTDGGIVFGADKNLTEEQFENVLVAIASKQGKPTTIFLNAVTKAKTFKKFKNAVTATPDSQSNMKAGGILTGYLSDALGYELKFEIDECVQTGDIFIGVGEPIIHVMEDVEEKVDVLFQNCKEPSNSSVINETLKSTITSEFQNAYQDAYISNAC
...................................................................................................................................................................................................................................................................................................................................................................................
>A0A8S5PF02_A
MTPYKLLELFYWHRVYNPDKFERPKPKDMDDIDYAMGGML
........................................
>A0A8S5PF03_A
MLRKDYLNAEYTSEDKKLIALFQKQMQKINQLFQAALQE
.......................................
>A0A8S5PF06_A
MLAPTEEHKIKAKPVPGHTGAGFVRSGAAGAAGADACRRGGGVKGGAVYGALCHADEVEQLIFRVGGGVQLGDCAAVDAVGDRHDAALCKAGQRFFQRLRVAGIALFGERRRELGGGAGLIPEQEGKSKLLPTEMVREQTAAEPDTFYALHGGTLLFLVVSSS
...................................................................................................................................................................
>A0A8S5PF10_A
MLHGRELPFKVSTTVYQTLYHCAKNKPKVDTVDTLPNTVYQVSTHLTNCYLIYYS
.......................................................
>A0A8S5PF11_A
MISKSLSLISSSFFFSTTDFPLLHQPLPPHEGFFLPVQVYFAFLIHSIAWSRFFPSASSAAISLALFA
....................................................................
>A0A8S5PF16_A
MRPSVVALQKWVLPETFVRHGHCAPQCFCSCRFSI
...................................
>A0A8S5PF18_A
MILFSFVAPVPFPLLHFLLFSRDLFLLHFDLSEYLPLFRPLACNLFLPSHFYKK
......................................................
>A0A8S5PF20_A
MGASTSDIPGVIKVLQTKNILRGSSEPRGIAS
................................
>A0A8S5PF24_A
MIEFTYTSCYIKIIFWWENDKILRNNLILMVR
................................
>A0A8S5PF25_A
MKSDFYIKSKRLKVYKIVGKDEQTRGFKRNAAQEILEAKKKSLKEKF
...............................................
>A0A8S5PF26_A
MNKAKIKEAVTSLEGLSYHDWQKVKAGIDQHFHAKEIKHKRELTLDSCETIVDSILQQFGCEQD
................................................................
>A0A8S5PF27_A
MAISTYRESTDLITYTKRLSWLAEVSGGNPLRLGLK
....................................
>A0A8S5PF29_A
MVILIISRLLGQVAYRKGIRQRVSFFLRVVKRKPNKTNQSCGSNPV
..............................................
>A0A8S5PF30_A
LKFLRRGLKVQFRSFKLRSMSLERRTNYAR
..............................
>A0A8S5PF31_A
MRSVRRFSYGFLIKFTSVSRNLLSFQFCIEEGFVLAFVACSDMVDAWFVPDELADDLNTIFLHSILKFSLSFARMEDIHRSSWFECCCECMKSIL
...............................................................................................
>A0A8S5PF37_A
MTTLKAIDSSCNKNGEVVLYLFLSDGSQETFKLSRSDVVAFLDKEV
..............................................
>A0A8S5PF39_A
MGISFGSKSVKPYVGSKEVTEAYVGSQLVYSSKPPYNYAFLGGENRYFLADWVSLTEHVGGFPDTCTIVRDNGIFRITSGAGQYGSFVIKDVPNKTLKFIARVDGLGTVVSAFRVYYTAADPSYTTPAWTQLQNFNVNSSTEYTLFTVNIPTNARQVAIASGNSQTWFDSIRFEET
................................................................................................................................................................................
>A0A8S5PF40_A
MIVKIPKSKRPIIKCSKDNWTRSLDEVSSDGHSINWSGLVVSEEQLINITYIVGCVAYAVKVKEQWIIFDFSSSHLCPSQIKRAIMELLCNYS
.............................................................................................
>A0A8S5PF46_A
MRWGIKSRSQIVRNEASQYKAMKSLVKRLKKDGMVTKRQAKGYRLQFKAMRKHMLATKDRAVLSEMYDMASKSRGRAMTFNTNKAGRLSLVSNAKDSRAEQLRKKASQYMN
...............................................................................................................
>A0A8S5PF48_A
MSTGAGQQSGETDRCGWVCYLAYALPVSTIRKEQLCIII
.......................................
>A0A8S5PF53_A
MRHEKESAIFQAKKRIIYAQSTQVKGFDIQTKQNDR
....................................
>A0A8S5PF54_A
MNPINFVTRPEMANYSSADMVLLSFLKSIMYDYTRTTDPMDRALIVTILSSLPRVHKFETQEASNDANDATQSFFNAHGAATMQDMMNGAYNPEILKERLDKIVKSFDKLSKGY
..................................................................................................................
>A0A8S5PF56_A
MKPTKDYIARAYDCECYVDRSDGTIYHATPRATFLNAVNELIITRQEQLNYCNAKICYCYYSEFFKCNPILLLSYGTYVAVYIPTTDRLFVFDYYSPTTSQHLAKFRVWLRNHYYRVLNFPIYRRVRDKKGSHIEYEPFIPFVNK
.................................................................................................................................................
>A0A8S5PF60_A
MLGYLDEQFQVMLKILSTNRYVVVNVLLAS
..............................
>A0A8S5PF61_A
MYAKTLRNKQLLISGGWRGFDSLSWGYVFKIYTI
..................................
>A0A8S5PF64_A
MISRLIIKYHDKVYSIPISRYTCEDVEHWGDHLRIKPYFPSHMKVIEALHSDLLENEYYNSNSIIFAELCGRPYKLTRISKELYRDSVYKCFTVITLEQIEVPRPQDFPML
...............................................................................................................
>A0A8S5PF67_A
MLNRFSNMSAQTNIDYKDRYEQLKADKAESGMRYSRILNDLNKAYQMLESIKGITDSAKEKIEAFCSDNMVENDIRSKVIEPATDNASSSVSVKEQKFVSYVRELIANFKETGSLRGIGMIAREYGVSSLTKEQFFRYGLNNEVVTDEYIISVYEKAKKHL
.................................................................................................................................................................
>A0A8S5PF68_A
MEITIYELIIFHVCEWIRYRYNLSARSLVRQWVNHNTWKSRCKVKRKPTPSYDIKINITPRYLHMV
..................................................................
>A0A8S5PF72_A
MSMENVSNQIEEVVEQGQQAVEELATEAQESVDNAVTVKNDKGFLDKCAEAAAIWRPVVKQVGKVALIATGGVLVYKAVDSYIQKNRKEVEGEVIDGEFEINE
.......................................................................................................
>A0A8S5PF79_A
MDAHSFAARNFAHLYVVSGRQHSMDAVAKMQKLFF
...................................
>A0A8S5PF80_A
MFLKSTNHQKNCNDLCNYFKFKLYYSVLYLFKFNYTILTM
........................................
>A0A8S5PF81_A
MARELLKAININLFLLKLKIVGEKVGSSQISF
................................
>A0A8S5PF82_A
MYTNTVRLPYTLWYDGKDKIFRMDMNAILPEEHYEDGKKYIGKIRNVQVSGYNVEGDIQPPPAGDGGYLDVSEWSTAVYNEEKHYADITLNPFSTFNADGEIALYIDFEMYTGFEEYISDHSYKKKELTIIIPIRSHENPSKDPNRFNNGIGIDRMDVRNVFSHTVGANEEPITFSFDLITRDITDEFITNGQALDMVKTKAVEHVSLTAKDSGLELSLNYNRNGNQTGNISWDNLKQYIGGSNPTEYVATTLEDILSMLDNADLNNNNRLTSIIALGLTTNMSVRENDSRDIDVNFTTTYYDSQGNNPTTRNFTLFTIPRSLLGGEGGTVDTEGIKNSILNAIRQQIPNAETIKQEILANIPNSSTNINLNFIDKITELITTYNYNTSVLDLKKHLHTDPDISKLTEILTAENDRSEYEARGHILYSLLNSYDLYTPSSDQPFVKFGNDLINHTTNLLDKITTDAADREKAGKLFQKLLDAETLNVVEKTDGYELSYTGDVNKVLVKIPKQAITVSQEVLTTAITENVVTETIKPTLDKSYYSKQEVDQLIQQLKHELMSEDHGEEHPQ
..........................................................................................................................................................................................................................................................................................................................................................................................................................................................................................................................................................................................
>A0A8S5PF86_A
MGKYVVSADEYNYIHKVILLSNEFYDDLIHIRHAEVNKEDFYNLAGHLVVYSELHGISHEGLCNVLKDIKGIQYEDVINVLLEILSESQFVKQL
..............................................................................................
>A0A8S5PF87_A
MFSGVLILLCNERGELNRVQFLNKHTDIEGFQLYTGRCKVKDD
...........................................
>A0A8S5PF89_A
MLNKGLFPFYSFEGTVLEVTEDDDFTMQVAKGAGQTVVNTAVTVGAVALTIGAGFIMKK
.....................................HHHHHHH...............
>A0A8S5PF90_A
MGPNYTENQRKSGYIYKVRHAFCVNQLTSIPDGVEPVPRKAGADIHTFYPSF
....................................................
>A0A8S5PF96_A
MSKKPIVLDHHDAVYLKNSDDTIRGWHIDLDRNPVLMGLFGTVGRAVIQGFTYQIRVAEHGFKGKNGHYFVEILWLTDKK
................................................................................
>A0A8S5PFA0_A
MCSQSRYFLLNYLILIAYEMFSELNTFNKRNMFYKLYIFIKKNIIDM
...............................................
>A0A8S5PFA2_A
MCFTYPLLVPPNIFDSSARVGTQQNHAYLYYYGF
..................................
>A0A8S5PFA4_A
MNSTGQYTLILSKGDFYDTVVANVKNLPLQEMFFIDDWYIERLIRNWSHRRLDKEYRRYIFGLLMVPDETIKIDSRLCLWNITREIVDELVSCLAEGFYYDDQLSVIGENLWFEPFDHHEDDKVAPEKIRYFLDILDTIYDRVDANGWDTLTWLRKTIGEDYLT
....................................................................................................................................................................
>A0A8S5PFA6_A
MTKTGIDISYANNTYSKIDFKQVKAATDFCIIRVGYRGYGDGTLKEDGWWKYNLNGCIERRIPFGVYFFTQAITEEEAKEEALFTLERLRGLEVDYPIYIDTEESGHRQNLGRADNLDPITRTACVKAFCETIEEAGYYAGIYCSEDWMNNKLIKANLKAHDFWIANWNRKPAIPCGMWQYGAKGLCNGIKGFVDVNKCFKDYPAIMKNNNLNGYTAGENVWQVTVWGLTDEEYDEVCQWLKEKDFPHDDKKVREE
................................................................................................................................................................................................................................................................
>A0A8S5PFA8_A
MFYLYSLPFVSPFLFDFDCSVLIDHATVGCSGRK
..................................
>A0A8S5PFB0_A
MRLDLSHKGFYVIIDIRISQKFYDYAHILFIGRNGVFWLCMAEMVCSAYKGRFMVHLARQGPSSASSPHIFSLAPLKAT
...............................................................................
>A0A8S5PFB1_A
MCTIDGNTASITVDRILVISLKLKNRDRIKKQGDRNPSRMVTTGLYSKGTDG
....................................................
>A0A8S5PFB2_A
MSNVVVEIRNQFTGKLMKKEHFDVNLDGDILYIKDKDGNEVDESHYMHGIVEFMKGQN
..........................................................
>A0A8S5PFB4_A
MPRLTPEEHEGYMHTIMDMYENPDDGAEMITRLRDDYSASMEVIDGVPQAEYDELNGRYNTLREQYINRFFGGNADLMEAKDKQSKDIKDDEEGKQLTYEEVAESYTGKDE
...............................................................................................................
>A0A8S5PFC0_A
MIENIMAFFEKHDRVDIHKEESKILYNAFRKSYHYKPILENQSRNFLGGGFLTGFRYGPNVSIYIPEPYDLLEGTEGYLHPYIILSERPMDLRVLVFPSTDMLLRVISELCNTGLKYDEYMADALVKYQFKMIRLKLESGRVYISRDLPEFMLSAESMIAKVLFDGAEKNYSRSVHYIHSNQDIILADRYGVGLRGNRSNFGKSKIVQENEEKLLKEVEKNLESRKENE
.....................................................................................................................................................................................................................................
>A0A8S5PFC3_A
MRYLKNQFRGRIGRTILEKKRQKSSHFYFSTPFKPSVYAVSGVWQSSCNRDTYRWQDNLSKNQPKIFPFKKNTCFKCSIYKSFSGCASWTYRGDKNVLDKIGQKSSTLFQNIITKSLF
......................................................................................................................
>A0A8S5PFC4_A
MIISTDIKPCTLCDFSFNDCYPEYNLEGMAYCKYCRVGTVPFAWTQVKECNPLSCIRKDCNHA
...............................................................
>A0A8S5PFC6_A
MDCTHPVIIQVQTKYPKTHKVSMLTDYSLYIFSLQSKNQLIRFNDSYPSIKGSH
......................................................
>A0A8S5PFC9_A
MSKSIVIVTCRSTLQEITYYDIKDIEIIYGEVHAEEFIVTEQSGVRHHYPAPEYLYELYKQIDEKLNTKIRIPDEKSSMFRNYNPKFDLSKGDVYEQ
.................................................................................................
>A0A8S5PFE4_A
MAYFYKIFVFLKCRYSKIFTRYDTKTIVMEETNRQSLYVCSAALLSGIADLE
....................................................
>A0A8S5PFE6_A
MHSADIHAVFLLIMCAYVLYLIYLLKSVLLFKIFYFLKKVVIL
...........................................
>A0A8S5PFE7_A
MQVAFWEENQLTPGAEALKATQVTQASLMGASVHYAGAEQAAQARWEASQVLCFESRLTLGLAGIHLAQPEVIG
..........................................................................
>A0A8S5PFE8_A
WLDLNEYGAEGLNDDWIYKIPVTTKALLSILQGSAFKFIKLKNGEDFLVDKETYVFLGKNDGLRMCSLEEMVNFVKKHFVQCYVNDRMACDHDIIGAEDALIDDIILWYKK
...............................................................................................................
>A0A8S5PFF7_A
MLIKSIVGCICLRIIVNSVCMDKLDKIKELNTQYKLLRNNGMVVEVKLLTNIGDYSIKNPNVISKVLDLLIRESQKQIESEVNE
....................................................................................
>A0A8S5PFG0_A
MQERTRIRSIPAQFEGRCCIQYTDPLTGRVLEEIKGKNHVFETQLSGLAALNTTALKADLLLTTGGYLPTDSDIPFIPGQPIGYGRVDTSGEGLYRGAYRAADSYYNKKTLSKITNKYVYDFLQTQALGGPVNWVGLTAHMGQGAGTSALQVPNLYKAYSSYPRIMDCESGELISILSYSSGSNICSIRACIDNPLVSSARRDVDLSRFVGTYYVIYAACIAINLGSSDFYVSIYARKTSSVNKYDWYVFQFDSDFSELKASWTIPSSSVTGSNYFGGAGVVRDGKIHFFKTVDSSNNKYLDYADQILDLNALTAVSTASKFWDGQVSYNIIFINSSLLLKYKSSAWYSIAVNYNDNGVFATYFNANCFLKTGLFFGSEGIMLCIPPCIASRDQDYSFILRSRIPSLNGQWGLRYYTNTSVSVPFAYTRYQVPSDAPVRPEGSGMTVTYELDISI
.......................................................................................................................................................................................................................................................................................................................................................................................................................................................................
>A0A8S5PFG1_A
MRYVALDNMQVSLYNVHCKRNLHIYISAQYASCQEGRELFSGKESALRASYHSIKENCNILQENCKEVLTTCARCGMIMLQEVARVTSRRETKVMAEEYVLARTPDLLRLGELVTRAKGPSRTMAQFAEDCGIGASTLSRIANGKITKAVSLENLQAIYDHRDESVELPFETFARADGYVSPREYTFLRRRGSLEDLRQAEQTAQNIITLSLLNRGITLKRISPATLFREDFPRVRPSLGLDLKCEIGERRWLFFYVLAECAEDGERSVSPLTSSAEHMAYNALTMRSSLFLLDAWYPEKLDDTRSTIVFRDAKLFDAAVELLRRRPIQTAMSVMLLDFDEGRIVKEQWISQGLETYSPLEQAVLPEDFSTDCDFEEDKPW
.............................................................................................................................................................................................................................................................................................................................................................................................
>A0A8S5PFG6_A
MNDKNQNTSAPEVRRILPVMLKVENLHIHLDERSTSNTYFNGVEDQDEEPNIDIEAMIATICAKTGLCKQSVMMVLDAQAEYLDAVCGEDEVDEDE
................................................................................................
>A0A8S5PFH2_A
MRRFIDNKNFNKTVFSTCKVREDELQTQPNLSYTTGEMFDMWKKGVPINNEHAATKFFDGSKDCTFEIPITDKRGVDVADVWQAQQAARSKFRSYKPKKDD
.....................................................................................................
>A0A8S5PFH4_A
MEAPILLGNHNGCKMDKGRYVETDVSGYKAVIYVPSGIDNEQIQKALDYAYSTLCQSCYMEFILADCFLFISKEIFDKKKVFKFNLKRHFTDCQKSIHDTMKLYERHMDEDYYNEYSTYLWDLIKDKVEKLRKMIEDKLRNLKCKYNPYLCSYVIMIQNLVQQINDTHKHVMEITEREYGVDITPSYENHRAKMAFTQADNCLYDIMHDEAEKFRDNIVKDKKVIAVWSDITRTLYDPINAKKARFSAFYSMPEETQALYNLREEDGFCEPKEGTKKFKKGA
..........................................................................................................................................................................................................................................................................................
>A0A8S5PFH6_A
MCRKLLYPWCRRETHKGGRNKMKDLFPEQYGLTGHELAAAAMVKFYINEVGAKAELKNIMGSEVDGAALADLFDRAAAYCVERTKGSNAAVLMQKVNGKGIVQNVSVEMLEFLMRLCEE
.......................................................................................................................
>A0A8S5PFI4_A
MANVQLQTKGIEALKKKLMEQREIMINYLTYAMAELGERAVTYSKDNKGYQDHTANLKNTIDYALFLDGELVCVGDHKELNGTEKDKAHFIPDAAVKYAQQQGVIAPKGYSLIIASGVDYGQHVENKGYNVLYLTKFFLKDEMKKIILKAIENAKQNN
..............................................................................................................................................................
>A0A8S5PFJ6_A
MKKGIKNKKIIALIVVICIGIIAFFATGNIRAYSSAKSAMKNGDYKEAISKFKKLKGYKNSKRLLDDSKYGYAKQLMRNHKYEEAHDVLANASSRDKISDLDLECYYEDGKYNYKNGNFDDALDCFQDLDYKDSESYVEQLQGDHCLKEFVKRYNATMEFVKSTNSITTGNKITEDSFDEDETGVATLDSSATISINNPSNKNYRTKITSVKYLLESMDKDTWFSEICAVLGGMIPEMSNEEIVKCFDYISKQESVTYAKKYNITSKISRGKMEITIQYTGDDV
........HHHHHHHHHHHHHHHHHHHHH...............................................................................................................................................................................................................................................................
>A0A8S5PFK0_A
MKKTMLTCDTLDRFEKFINPETLTAEQVQEVEHLAYCANMGAESKESAWTRFCELVKHFLNLDIIDTEKHPNIRKAIADHEAETLDKFNREVETKTAADILASWYLKQYTTPKTLEAIKNTAPEEKPAADILAKMKAKKAREEAKNTAKRLEALALAESCKLPESVNISVEFTRSRTWGSIPHATITAEQRRTFGTASGCGYDKESAAIASAMNQNFEVMRILYDHAESGEGFPYSVHTFAGLPSFDGGCGVSCFRSVFEACGYEWRQVGNGKTFNAYAITRK
...........................................................................................................................................................................................................................................................................................
>A0A8S5PFL0_A
MFDSSSYLSPISEQDESTPCPSNWQTNMKVNKNLYILLTFLSPFV
.............................................
>A0A8S5PFL3_A
MRLIWEIARDVNRGLGGGTRYEVDMTARYGALYARLQRQLGKPWQNVLATVQAALDKAAEAGQGMAERDLAGRLANHPETLGVPVTNVRALEVIASDLHRVLADLPALALRNAFDSYQQIISTPAALNATGVLTRRKATQDALNGFAARGIDGFTDKAGRTWHIDTYAEMATRTGAAHSLRAAYEGELISRGEDLVIVTGNTYTCRLCAPWQDKVLSLTGLYPAGTHRLPSAVGDGYVTVHVAGTMEEARAAGLHHPNCTHSEGLYLPGATVIEPGTMGVRDAETYDASQKQRALEREIRKQKRLLVAAITGEAESKARAAIRGYQAQIRELLAEHPKLQRKRYREAVPKPSGFHTWTRVAGPKKPPKGIGPRPSPYDLLHHYGKPKLRADLLARAKRMETVASDLSLLKDSLGRWMPDQILDSHEIDFLEKFERLGHRARWIPRAPLIPGEGRKPTNDFVWLDGEGEICELKSTGAKYDSIASRIQDAVTKAKKQEVTKDFFVIDIGKRKLSLKLRKQLADYNALRQSGHIRSLWVTAPIYNGTVFELEKMLGLQPPR
...............................................................................................................................................................................................................................................................................................................................................................................................................................................................................................................................................................................
>A0A8S5PFL5_A
MQKRDNQAVISICLWMLMLSLSAAVSIFIIIVAAITAYHW
.........HHHHHHHHHHHHHHHHHHHHHHHHHHH....
>A0A8S5PFL8_A
MLYGSIRKAKEDKNTLLQLNRKKAYFVTTVTTFEKIGIN
.......................................
>A0A8S5PFL9_A
MILKIPSPYRHISYSGFPVHLKINKNFVLDIQYIFLNLICPRLLIYASPYTHISPTVFFGCSSFLKKYLTEKNGCFLTNIKSSISAFCLLRGYPLFHIVTFDVPKNSVHVNNSQSQKTLKY
.........................................................................................................................
>A0A8S5PFM1_A
CLRIKHFVHRQALVKRDNVCTVKPATLGLVTGIGEGSAIGPVPIVCHGTGCTQGGNHGDSGSGANCSHNLSVFHEELLPLHRSTTLMT
........................................................................................
>A0A8S5PFM5_A
MAEFDGSIYAYVGADIADYQAAMNKITTATQRAFEKAQDAAVNNSNRLVQRVGQIMAQLANNGESLGKRLGTAFSTGLNLSIGEIQRIASSIGEKIPQPIKNGFNTALTAIQSGVNSIANKIPQPIQNAFTKATSSVSSFATSATSKVSSAFSTISSKVSSASNTISNSFVGKVGSSLTSLSSKAASVATKMASSLGSGFSNLSSKATTALNGISSKMGELGNSITKTTLTVTALGAAFAVFQGFKAAVVGSVSKAAEFEEKMSNIKALTGASSETMKQFNAAAQKAGADTAFSASEAADAIAELSKAGVDTASILNGGLTGALNLATAGELSLTEAAEVASTALNAFKSDNLSVTDAANQLAGAANASATDVHELKYGLSAVAAVASGVGMSFNDTTNALAVFAQNGLKGSDAGTSLKTMLLNLSPQTDKAAAQMQQLGIITADGANQFYTAEGKLKSFSEISQILQDSLKGLTAEQQQNALKTMFGTDAIRAANIAMKEGAAGADAMQAAISKVTAADVAIQKLNNLKGAVEYLSGSFETLQIQIGSAMLPGLQGVVKILDRMIDSFSKSKVVDQFVKKVQDVSLALYQIAFGADETKKKIDEMFSGADADAKKLETKIEPIERLKAAAMNAMPVIAGLVGAFAFGPALTDLGLLGTGLGIVGKKANSFSSIISNAFTNAGGLIGVLAGKMNGLSGVFANAASTGLSVLGGMTSTMGSIAKLALASIGPAAILGLVIAGLGLINSQFGTQIDQLLNIVTTKGPQIIQNLVAGITSKIPELIASGADLIAKFANAFTVMFPVIVQAGVDLISSLVQGVGANAGSLVASAIQIVGTFISSIASALPQLLSVGMDFIANVVNGINSNSSLIMQQAQEIVDNFMSSMSANMPNIISKGIEIITNLVQGIIQRLPAMISIATQVITGFITGLASYLPQILQGG
................................................................................................................................................................................................................................................HHHHHHHHHHHHHH..............................................................................................................................................................................................................................................................................................................................................................................................................................................................................................................................................................................................................................................................................................................
>A0A8S5PFM6_A
MADPLKFRKVQSLITLRSRYKQQSSDLDQVIKRGASLCDAHPSEIRFNLKNHRKGDLRSVKLSKKRTL
....................................................................
>A0A8S5PFM9_A
MRGEPAAAARERDAGWQAAPHPALRGHLPPKGEGLEIGGLP
.........................................
>A0A8S5PFN1_A
MSETTILSEVKETLDFAVAEDDGFDDRLLLELDGLIGELSQLTYVKEDFVLTKDSKYEQLLKVNDANLLRLVKTFINLSLRIVFDPPVGSVLTSLEKSRDRTAVRITMQKERYNSYEP
......................................................................................................................
>A0A8S5PFN2_A
MKHLYFSHVASASSVIYRSRWILTGANALSCGLPPRSSRRSLPSNHMGCSPCG
.....................................................
>A0A8S5PFN3_A
MKIEVEKYPPPTRHLASGSRNAGDIRRSRLSCA
.................................
>A0A8S5PFN5_A
MEVFGATITIIHLVITAITVLFGWILVDKPRKPMDGSGYVLQVIY
...hhhhhhhhhhhhhhhhhhhhhhh...........HHHHHH..
>A0A8S5PFN8_A
MTKSSPQRRTYTGPVFLPNNRRNYISNNENKYNYWRTLLC
........................................
>A0A8S5PFN9_A
MVMALKVCLAEMLTISASALSSSSRSPVDSHTTGLLLCPRLFRKEAAVPRREGPKTTRLKKERRDRMHEALGLRLAGYSYRNIGKAMRISVATSHKYVEDALKDVTRDRAEEVLDLELHRCDELLAVAYEKAVRGDLFAMDRCLAIMTKIEKLHGVESPKAADEAKETYDMLTQLLSNSIKAAAATPD
............................................................................................................................................................................................
>A0A8S5PFP1_A
MPNADGYITYSTKLDNTELEADLKRSKKSIADLQKEIEKTANKRLPLEESVQELGVKLDKAKAKLAELDAGAGTARQLEAAQDKVDGLQMRFDKAADKLERSDVYAATLQKNLEGAKIQAAGLEQQLAKKQNLQPLNDAVDGVEKKLMKFGKRMTTMFRKVFMFSMLLAAFRSVRSWFGQIIKTNDEAVAAIARLKGALLTMAQPIVEVAVPAFIKLVNVLTMVVQVLANATSLLFGKRLQDSAANAKALDKERKAISGVGSAAKKATGFLASFDEVNQVQDDSPTNSGASSSGIDADFDSFDPSNIQSNLDKLTAILGGALFAVGAILAFSGVNVPLGITLMALGAAIFYKEAAQNWDKLPQQVREAISGVLTLVGIVALTVGLCLALSGVNISLGLGLVAIGAASIVAAAALNWDELGNTMVQKLAQIGVFIGPCIAVVGVFLLITGHFPLGVAMIIAGAAIFGVSEAVLNWDALGNTVTEKLGNIAIIVGGLLAVVGVILMLTGIGFGIGLAMVIAGCALFVGGSIAAQWDSVPNTVSAKLGLVLKVVGGFLAVLGIVLMLTGIAFPLGLGLLIAGAGLLGASAVAANWNFISDKVKSCWTAVKQYYNGNIKQYLSFNYWKNKAGDIINGLVSGIKNGLGSIKNAITGTVSSAWGSVKSVFTGRAAARSVQATPARVYPEDVPALAKGAVIPANRKFMAVLGDQTNGNNLEAPESLIRKIVREESGGADSQTVALLQAILDAVRDGSVIMVDRRVLGKIVKKELSNSARASGAEIIPT
...........................................................................................................................................................................................................................................................................................................................HHHHHHHHHHHHHHHHHH.hhhhhhhhhhhhhhhh......................HHHHHHHHHHHHHHHHHHH.hhhhhhhhhhhhhhhhhh......................HHHHHHHHHHHHHHHH...hhhhhhhh.................................HHHHHHHHHHHHHHH.hhhhhhhhhhhhhhhhh.......................HHHHHHHHHHHHHHHH.....hhhhhhhhhhh.........................................................................................................................................................................................................
>A0A8S5PFP8_A
MGIMDILGITIGGMWVATFVLSYLFGKKGL
...hhhhhhhhhhhhhhhhhhhhhh.....
>A0A8S5PFQ0_A
MLIAGLCLCSYLPWPGVIKADRSGGDPRTESVAERGENSEA
hhhhhhhhhhhh.............................
>A0A8S5PFQ1_A
MSKNVRPLQFGRKNPFIIQNKSKIMTHYNYPFENGIIVELVIMLGGDYAFVRVRDYCGYNHIDKDQFQISEMEPLKELLDWAGYYEDRFDKCGRQELREEFKARYGKQIIKRRNKHEN
......................................................................................................................
>A0A8S5PFQ4_A
MSRRRNNEVIPRQALTPDGRMQKLTKKAFDLAEKQLADGTIAPSTLNALLRYGTIENELQLENLRSKKTLNDSKIELLNSEVKGKGDSEEVIRAIRGYAPSETI
........................................................................................................
>A0A8S5PFQ7_A
MNYDKNSFLAGITVGRQLKGWASVGTQLRGYTPIVRNDKGVYDYFYLDYLYDVDSSLTFGRFVSATVIYGSDSGVILPDNIERVDAHTIKVYAGISSERRIRVFGSADMGVNFSDGATVPSYGVGFYVDDVVPYELPYMGDSFQWSLPNVGIGETLGIGLIPFHAMDVMSDAGSVSIAQYKYAESFDISYT
.......bbbbbbbbb........BBBBBB................................BBBBBB.....................bbbbbbb.....BBBBBBBBB.........bbbbbbbbb...............................................................
>A0A8S5PFQ8_A
MAGKVFEIAFAINGALAQGFKTSMQQAKGTLTQYGSKMTELKAQQRALDSALKQGVISMDSYRNATEKVGKALDQTAAKDAKLRKAMQNKIAADANAKSARSDLGSTMATTAVMAAPLVGMLSKAADFEAVMSKVKAITVSDDQAMQQLTSTARELGQKTMFSATQAGEAMTYLGMAGWNSQQIMAGMPGLLNLAAASNTDLARTADIVSDDLTAFGLSAEHAGHMADVFAKTTTKTNTTVEMLGETMKYAAPVAHAFGASLEETAALTGLMANSGIKASAAGTALRSGFLRLAGTSSKSTKAIEEMGLSLSEATAQQEEAKAALDSLGISMNDTNGPRKMSAIVRDLADKTKDMSKEQKLATLATIFGTNAASAWVSVIDQGPDALDNLTKELENSDGAAKDMADEMQNNARGALIKLSSATESVAIAIGSTMLPTLAKLGESLANEAAYVAEVAGQHPELTEAIIKTSVAVAGMVIAYKAARAVYYSVVAAQAAYKMMMESERVATMRSVIASGVHKATMLAGTFATYAAAAAQWVLNTAMNANPIGLVILAVAALVGALAWLVTHFEIVSDFCTSMWESPIAAIIAFISGPIGLLLYAAMGLIANWDQVKAWFTLLWEDPKAALGQFYDWVMSKLGGLFDWISEKWEWVRSIFSKPIQARVEGTATANGQTVQHNAKGGIYGKGAFLTTFAEESDEAAIPINGTPRAEALWRQTGAMMGLFPGEGNSAVSVSAPINITINGNADASAVQQIKSAVGGAIDDLEARLAEIQNRKGRVSYA
....................................................................................................................HHHHHHHHH.........................................................................................................................................................................................................................................................................................................................................................hhhhh...............................................................HHHHHHHHHHHHHHHHHHHHHHHHHHHH.................hhhhhhhh.HHHHHHHHHHHH..................................................................................................................................................................................
>A0A8S5PFQ9_A
MLLKPENSTDTTELLECHGEYDVYQYNHGYGDVYKATIRISGHDRKAVWEQLDANKPAYDELSMTRGLRGIKELEPGTILGFISHIDTTVTSKYERERPHFFMMELTYVKNPLDISFREFVKDYFQYGGQ
..................................................................................................................................
>A0A8S5PFR0_A
MKIISIFSSFSSAKISSFSESSQKKRMFFESLKRINRII
.......................................
>A0A8S5PFR6_A
MLVPVIDMKPINTMSIREKRKQDGNRMNDKEILEKMLTKTSQQLLKVTLEKIEAEVQVENYLNQVTELQKQLEDKDIELNILKSQTGASIQEVSPEDLNLPPLNK
.........................................................................................................
>A0A8S5PFR7_A
MHPFWVCSIVRFCISMILLSLFRFLYDIVYCFTA
..................................
>A0A8S5PFS0_A
MLQNIPVDQLIPYERNNKIHTEEQVKKIAKSIKEL
...................................
>A0A8S5PFS3_A
MDRRTRKILSGLHDDIIEILMKCEDIGEAKARLRHILVAINTLLVESKK
.................................................
>A0A8S5PFS9_A
MRPKLKKNGEAELDPLGKVILEETGETQEQRANQDRYIDLEIISQVLEKIKQFLEKTL
..........................................................
>A0A8S5PFT0_A
MCNLALIKSDAERKDYSDMHENCMYERFGD
..............................
>A0A8S5PFT1_A
MAISEAERARLQTKIKERNKMARWINATLNPTSKIRNINPAETVRKLMTQDDADSLERSLDAFMEAPRELSYRNRASYSMNEQAELMVLGNESERRGREKLEEVKEWISDKGVTMGGTVSNVDPVQWMDKFSERVYSYKDPERFRSQYDYDKWKDKMYDKALNLDEMKQMEAYKKTYLETFERNVVKEIDKEIKGSARREEAKDILNALKQLSPEEFQYAYYTDLLGDISFLYPDKTTDAEYGVAIGVKDVFGISF
................................................................................................................................................................................................................................................................
>A0A8S5PFT2_A
MVLLYDNDTLVHVDSSEDIIQHYGKKGMKWGVITSARNLKTRWKNLPESRRKQIKLAAQVVGYTVGIVGYHYAKGKANPYIRSAIVRAIT
..........................................................................................
>A0A8S5PFT3_A
MSKPSLRAEDFKKTKPKRRPEYLNDNQWAFCEYYLQLGNIKKAAIEAGYSPKSAQTRGTQLMQNPYIRQYLEYRYDTVDTLMVANSDEVLEFLSNVMRGKVKDQFELDASLADRIRAADMLLKRNFDITSKLENVVNIYNDIPKAHGNRGRKRDDLKTVAEYEGEYEVADNTAENVEENTDTADETEE
............................................................................................................................................................................................
>A0A8S5PFT4_A
MAEPFYRVSVDKFKSPRSFCIRITTDNQKLAMDGYTNFHQMHSDVIILDLKNIFDGPDILAYKLPERCLIMSMDKLSYDINDGKWTYKMYCYGTFKRMSTIKMIEQHYHDLYAGVKND
......................................................................................................................
>A0A8S5PFT5_A
MAGNRTGGLKAAQKNLASNPNFYAEIGRKGGSATFASHGSCKGFAQDIECDCDLIDGPHFVKNVQAKKAVA
.......................................................................
>A0A8S5PFT7_A
MTKIPLGKVAFTDAGSYNAGKTYKRFDFVDTEDSSYLSLQDNNKGHAVTETAWWKCLARGTKATEAAKKANDAAALANEKAMAADTAAGR
..........................................................................................
>A0A8S5PFT8_A
MNIYGYFNENINSHVVEINECETLTDEIVKSARTFISNAIKWDSGAYRPVADALHKRLLNDIYKAEYEVEYEKRYQWPDATNSYEYGNEIAHREADRLACKLVDELKDENIERLYNILKGYRQ
...........................................................................................................................
>A0A8S5PFT9_A
MLFDGYLSDFTLRTESIDIEAYNWIHYLQYRLLDRNKKYQATPIKTIVSEIFGIIKEKGQLPFSLGENNCDKVIAKEFPQGTSFFDVLRGLNEENPDLIFRIITKNGENLLEVGEKIGDVLQGVRECDTSDP
....................................................................................................................................
>A0A8S5PFU3_A
MKIQRVLCRLHKRYTYIAVYCAKYLFCEISLN
................................
>A0A8S5PFU5_A
MNIDEDRLLQPLAIPKRPLPTPEEVEEIRKEMLDWYKKYQWVNCRDYSIILGFINNNYDRQHGWDDEMIRNAPITHNRSGYWLDLPTPIKF
...........................................................................................
>A0A8S5PFU8_A
MKAHRKDGTTAAMPTLRQMPPSVMCCWKNAKRARRSVRAPACGGQRRWSRVRESEVERQFVEAVRAAGGQALKFTSQSMNGVPDRLVLLLGGKCAFVELKAPGKQMRLLQRKRRQQLEALGFPVFCVDRPEQIQPAIDALLQWNPGEPIPQGIGAKIPEIHNTEMPQVALPESEVMPV
..................................................................................................................................................................................
>A0A8S5PFU9_A
MDEQKQMTPAPYAAGTGSVPVTPDRAAFDRMGYRERLALKRENPEVYQEMKK
....................................................
>A0A8S5PFV0_A
MEQMKREIYNEMMHSYLAEELIKEVHERTKLLDEDYAESIKMQENHLQELKSCLNEEQTKKLEEYIGEVSTNHRLLCREIYLQGMRDCGDIFINK
...............................................................................................
>A0A8S5PFV1_A
MTSTWNSRKSTNLERRLWVSEIVPIKEINRKRLEVLLTKEFNYDSIIERINEILINSISDPIYIRIVDIRKILKENGYDNSDTFPVHIIMQQLVFDLNDAGYKATIDVTRSYDIDHDMDMVYSTLIIEFKGGKS
......................................................................................................................................
>A0A8S5PFV2_A
MKAPIKVILTLVGVTGAGYGAYRIYKWWKEEDQLEAEGLSYEELVAAAEAKKVEEKLEANKAREEEFDKAKREIDGLPDDGMDWYKTPEGDIQRELTPYEKKFGVDYNPLKEELIEEHDMDGNVHEYIRKFKEGTKLLNHRDDKRTVNDIIEQTREMTAQIKALKVNDMEHDKRIYDDNTQESYDYYRALVMDRAGIENEELRDNLAVLFSWEYIPTKENIGDNNLRDDIIRDRTEYFKFGTVYSDWASIGEAIIYYATRLQFATNIGTVEQYADWILDTMGLDLKSDLDPVIHDTIISFFEHHRQGKANADGTYGLFHIPENEYNESNTLWHEHNHAVSLIVDDKMPLVFGIEGDK
.....................................................................................................................................................................................................................................................................................................................................................................
>A0A8S5PFV3_A
MAVCFSFPYGGIIPRCDIIWVIYADFEPHFFVVFRPLGKEGGR
...........................................
>A0A8S5PFV6_A
MTDYQLACAISTIIGSYRKGELSKPLDHNHVLKWVSQFDEADRSVILEETLHILTRQYYSREAIENLVDGILCKIREQVGSFESIIFANPQEQGSSQKILYTIISEKLGEEFRGQSADFTEPDKIYVYIDDGLYTGGRARTDLVALIELLPPNSRLYVFYLFAYSNACSYREDQITELAKNKKIEICFDWGRMFYNERSCKAKSIDFVWPTILARKDEEVLAYEAKLKETQKANYLYYNNYVYQKEKGMFSSYDAEERVGYAFLKYGIKICNQLNKSTFRPLGLTTPPSFGFGSLVATDYNISNTAPLVMWWGSLEVNDAGPVGCWYPLFPRRDNKKLYSYVAAEESAVSIHNCTLILKTVYRLAVDEYQKDIERRREGICNHGIFDLMSLDLESLTEKRKQSDLLGYLLSLNFEHLKVVQTVMYIGRDYETMLQTECDDEYDEEYDEEDFSRNTISFPVPNPDFVLYEWLRDLEECKGWKSKRIEAEQVYQKKSSLHIYLERAFRILGIEY
................................................................................................................................................................................................................................................................................................................................................................................................................................................................................................................................
>A0A8S5PFV9_A
MYNILMNLLYDGLDKQMELCKVEMAYATTTDEVLKLTIKYAKLLALKNEERKNSITWKDGFNAVVNFVGMAAVLNFEQTNIITSKVWGMVSSKFK
...............................................................................................
>A0A8S5PFW0_A
MTRNINEPIDEYIKYIKENAKRVNEFVRKLTGGKKNG
.....................................
>A0A8S5PFW1_A
MSMLEQLFFMAIFAGAFSGAVVGLLFAAIFKFVYRLIKKVIKEE
.......hhhhhhhhhhhhhhhhhhhhhhhhh............
>A0A8S5PFW2_A
MSRVAQLGPVHTEAVKALMENSKMLVSASIDGMEKYALTMLTKHQQSQAKIKLAE
.......................................................
>A0A8S5PFW3_A
MFNYRNFLMTGFKDAIGKMADYQIILNANGFYEKGVLTEEDLAELQTLIEAKNTPVEQPENVTSPDIV
....................................................................
>A0A8S5PFW4_A
MCVCLLRSFFVEGGDFVECSMAIRPETCWSANQEDSQTETHDAGCSC
...............................................
>A0A8S5PFW7_A
MPAGVICFTNTVIGYLISSSRHAKITPLDFSGRYPPFLKPS
hhhhhhhhhhhhhhhh.........................
>A0A8S5PFW9_A
MMDNIRYWSEKGITFQTFRYDYGINRLSSKSADKYIDSLKRQIFNRDVNLDMNVSDFPHVIVIDVVTDDSHPWKCIVVRAAAKKSMFDSRDSFIDFVLAHRDELNDTIQKSIDDLKSGFMD
.........................................................................................................................
>A0A8S5PFX0_A
MRKQIIDNQRDTPGLEHMTERYNREELERWREAGTKEVE
.......................................
>A0A8S5PFX7_A
MVEVERIANPRPAAISISNPGNDETAGLFVRFMGDSIRVSYGGSNEIVIPMNREVKELFVSVDFILQENKRYLNSGKLIAVYGGQTYTEVVHPQSGNYLINRYASNTRLEI
SSSSSS.........................................................................................................
>A0A8S5PFX9_A
MNKENKIFNNLVLNLIPKGRKHTVDIIQIAVFLESTPAEIETAISELISAGNPICINTYNQCWIAETEQEIKETMSYLSKKIKIYQHIMNELSNTDNKSKYNFKNIS
...........................................................................................................
>A0A8S5PFY0_A
MLIGLASKLGIWFGLAQAVQFVIKTFNDFQESQKILVQATGASGEALKKMSENVLHLQSSVNQGQSEIAEAVGEINTRLGLT
.............HHHHHHHHHHHHH........................................................
>A0A8S5PFY1_A
MKWGVRSRYLVDRVKGHHTYKRELRNAKIKYKQNRPELYSRALKKSAIAALALGVAGRNADMLKYGVSGVAGSYALDKLTGRHGAKREYKQERRNLKDSYREYKQYLKDKRKQDLKEG
......................................................................................................................
>A0A8S5PFY2_A
MTTTPTQNPVPSESPYDLKFNAGKIDEFVTSSSTQYQDRFGNNHYTIEGLKQLTLQHIYDLGWNPVGSFQAGTTLNSAGDIIQDATTGIWYRWDNIASLPKIVPSGSTPASTGGVGVGTWQSVDVTDVLRRDLANTAAGKGATLVAFNDPVTGPTTVDAALKTRPTNAALLAGNGSAIGYRFASDSVLRNFHDRFAEVLSILDYVQSTDAGDYSLALQRIFTKYASATGFHVLLPSGFLSFKTKCVYNGTATVSIAGQKNTVVSLEYTAIDTNIVITTSGRIFLEDFEVSVTESASVGLKGGFYLNCTTMDNSHSIRSVRATATINTSGKGVLMFDLYNVSLGSFSDCYIRYFGAYKSVAGSNNIAWRMQATQKISTDSMFRNCSVVACEIPWLISPPVGGTNGAYLEGVTWIGCTIVECLEGPFISGDSSNAYRSPMYRWIGGHINAHRRSFYAYWVSQIYISDAHIYLSYDSSSAPLGNYPIWLEQVTEYDVHNVSIHMFGQTSTDSHGVHVGPGCDLGSVTSITCFTPSAARAVVSYSGSRRCRVGNCVVIYSGSAPASAISLNGTQDLDMGNNTVYAA
......................................................................................................................................................................................................................................................................................................................................................................................................................................................................................................................................................................................................
>A0A8S5PFY4_A
MVRVCQLCQNWCCCYLLSNRQCDKLCPTAIDGSVLSQYLSSY
..........................................
>A0A8S5PFY5_A
MNTANEAKQTAESKADANHNHDDRYYTESEIDNKLSGKADANHTHNFPTSLPASDVYERAKQINKPTYSIAEIQGLQEALDNKSSSVASLDRIDFNYTTNLTQKKFRIESRYQLSNVPHDQGGHQLQVLW
..................................................................................................................................
>A0A8S5PFY6_A
MQERLFRGTWIFLKGEEWIGVGLVNIEISLFL
................................
>A0A8S5PFY9_A
MITIETKLDQMKKAVESFMEISEFHFQAMETLLLLEGRDDRMGELKVLIREIRAIINGAKDNLNSHNAVKLMLQVIEKNDNTLEDILGMKPEEYAQKLTVLRKALGSPK
.............................................................................................................
>A0A8S5PFZ3_A
MKRRSNMNWNLIVMIQEILHLASIPSSLDLEW
................................
>A0A8S5PFZ5_A
MRLILFSSHILFFYFLKIQISIQTSYTIPCDPLIPLQYDLHILWIQFNV
.................................................
>A0A8S5PFZ9_A
MINEYWGNLNRKKNLTQVVRFLFYFRMIIITRDTI
...................................
>A0A8S5PG02_A
MEDGMELIQACADLAAAQHLNFIKTNGEKGRSAIADMAAFEDLEKYETNRYATLKSEYFILRTLTQAMREELRRMEEEEN
................................................................................
>A0A8S5PG03_A
MLREMYEQFVFSEASEVERVTQGTSPFVKFAFKSVSCIMIAEFSEVSDISLESIDAKLTLGETELLSLTFIQRCKPENQTKIKNSK
......................................................................................
>A0A8S5PG06_A
MLYQHVVYTKKIFLQVKKYKIVKHSSKAYLKTKNKKVTL
.......................................
>A0A8S5PG09_A
MTRWLLVEKRCKDKGIFGYNKGKRHLFYIFLKFS
..................................
>A0A8S5PG10_A
MPRHRINRPKGEVVKTFLEIGKAKQGVKQSAVARYLGVSEKTVSLRKSDGEWSLPDFAQLCKYFKATDEDIVSMVRSYQ
...............................................................................
>A0A8S5PG13_A
MLLSGGLIYAMCYTAMVFFFGLDVRVSGFLTGGIVGIAHYVWGYTTGENKKTSDE
HHHHHHHHHHHHHHHHHHHH....hhhhhhhhhhhhhhhhhhh............
>A0A8S5PG14_A
MDRVAFNAMVAQYATPEVSGDGRVSWDGGVRCVIPSVKLYGVAVQDGTPTPDAPVMLVCNNGVFRATNADGTFDGGQAAAPELYAIPGTKYWDEWNPQTGRGIRRVKKLILDGTEPWEFTDVRGRRYVIYLPSMGLPVANSVCGLCTHFNRRAGNDQPWGYYYASYFVVITDNGSCFADLESFKSWLKEQCDAGTPVTILYAILDESNYTSILSTPARLTMPSGPGQIIQTGGDVTDCPITARYVTHS
........................................................................................................................................................................................................................................................
>A0A8S5PG15_A
MNLDFSSKEYEYLLTHCPFTDDEKIVFDMRRHGKSIIEISLAMNLSDRTVKRRISSIKRKILKEI
.................................................................
>A0A8S5PG17_A
MIERFFMWIDMKKTNEDGMDIMERFGITMKILF
.................................
>A0A8S5PG19_A
MKKLSGVAVVTTAEGERVSYTYMELDDSGNITSQNNRGSFVALDEEVLAAIATLKNAVNARL
..............................................................
>A0A8S5PG20_A
MLPFYDWIISALRTSNVFDNFVFPLMVGVILLLIEDLLKNIISLTPASQNILANSLLLV
................hhhhhhhhhhhhhhhhhhhhhhhh.......HHHHHHHHHHHH
>A0A8S5PG22_A
MANDMENISFKLSVKGASSVTDTFKKISSTITSALAPASAETSKLKTQFDKATAAVERQSQKVDELKTKLDGLKSGEVAPKDTGFTKLNNELEKTLNEIDKLKAKEAELKAETEKLRAEYSITTPSGTFAPATAEIEKLEQKLQSVQAELSNARAKANALTPAVEEAHGAAVQANISNTEAKLKQESVRLDELKQKATSTGKALATSMNPLSRAIHNVSEGISNFGSRIFGLAKRVFVFTLITKGLRALRDTFGAALQSNSQFQGAVEQLRVSLYMLAVPIYQTVLPGLIRFIQMLAKVIQAIAVFTYALMGKSRKELVQNAKKLREQVKAYNDSNKANKKYNKGVKDTAKNLKEANKQLASFDELLVLQQKQQQGIDDINTGAGGAGGGTTPELEIPEIGGSDKDNPLLNIAERVGKWIREHAAILGVVAGLLLLTKIIKTVLDWFGKKDKGLDKQTKKTGKEEDAVKDLSTAFENALAPLLGFAGAGAAVGAAAGAAEGELDGLKVGAEDGAVALDGLGDSAWSTSPAANVLASAVEALSPEIDSLNETTSQTAPVIDAARLAAESMSASAVATQVSVGDLNTSTSDLNTSTGDLGGAYGNLYDTLTNVQEQLQTLTQTQPSVVSNNDTIIQSVKDLATEVSNSSVATRDTVKETLREHNNAYNQSKAAIEEFKNQTIQAWEDSKTKANDTAPVIEDKLTSINKKHEDLITNIPKSKDELSKFYETGKDKTNNEGKIINDGFDTTKDKVETVKDKIAAAKTGFSELFETTKTTIDTEAPALGKFFENIADTIGTTFENINKNVTSFVPSLVSDLSKGFSTIADNSWTAADSVRVSWATKLKLMAEDFQKAQTKGGNIKPGDFNTNAGKVKAGLNLGAIGAGVLSFFSALKYAAPLLGLATGTVVPPNKPFAAMLGDNKNEPEIVSPISTMRQAIREEMQAMGYSQNNAPTEVILQVNSREFGRAVLELGDKAKRIKGNSFVKTKLIYG
...................................................................................................................................................................................................................................................HHHHHH.....................................................................................................................................................................................................................................................................................................................................................................................................................................................................................................................................................................................................................................................................................................................................................................
>A0A8S5PG23_A
MKIGIANLVKEGKSPTEAINTLVESIKNAKTETE
..................................
>A0A8S5PG24_A
MLCKYICIRCNCITLALHLHYYCSAMLQHLLK
................................
>A0A8S5PG26_A
MRFLLFSFIISCFKALSIGRCFYIARRRKTTRRHLGKTGKLYCETHIKLEENMENNAQGQDTQQGTQQPNNQQTSPQGMPQNQNGQSMPGIDYDKLAQIIEGRTKAAEESAMKGYFKQQGLTQEEVEKAINAFKEEKAKNTPDLATLQSGLTAAQEEAKRAKLEQFATMQAVSLGLDAKTIPYVLKMADFTALDGKELKEEDVKKALNKVLEDIPQLKASNTKATGFQAVGANGGSKNENESEALKKAFGLS
............................................................................................................................................................................................................................................................
>A0A8S5PG27_A
MEQSREKLKVIDIEFKRNNTNKQILFFDVIEHKFEDQFLVIKHYKEYADKTVRGLQTYIPKENIVQFVVYEEKADYEKYLDDLMGVNKIPKSASKDIIDCHIVWYNKGSGGISDRIIRYVESVSFEKRVDGYVVINYKEKPDDKDLKLFRVPNKDVIQLTRLVNGEQEGSWYEQER
................................................................................................................................................................................
>A0A8S5PG28_A
MPFPAPMASKRAGETQPEIYPKATPHNSRLTA
................................
>A0A8S5PG30_A
MQPAQHTLYFHYVPNCIYCTKELTHHTIYTYTNITIHRDIQYI
...........................................
>A0A8S5PG32_A
MKEVAQQGHHDDGVMTEGICLQMRKFPLIEF
...............................
>A0A8S5PG34_A
MKIPALSKTTIGIVAAGGATLHEIDPSTVCQFTGEKDMRGKEIYIGDIISNLETGSVVEVVWNDKMKMLDCKFLNGVKCCFDIPFGTFVARYHRIVVLMSKIDKEK
..........................................................................................................
>A0A8S5PG35_A
MWGEIGGKSYDILGKLLVLPHFAARKIGFNT
...............................
>A0A8S5PG36_A
MIDIYNDEKQIEAAAYNNYEYKSKYFTAETSSDNNAITSMKDIKGWV
...............................................
>A0A8S5PG39_A
MCGLWTKIEKKFIIRMKWNLLCALRAKWQEAYG
.................................
>A0A8S5PG44_A
MTMSNQYPADKNQMELYKKFPSTHYLSNPNNVLHMIAWCTFWRRNMHRFVQDYLKLSLYLYQQLAIYLMGISNFI
...........................................................................
>A0A8S5PG46_A
MFPEYRLNPDNIILVDSIEQHERVDKTVAGSKEFFRSCVEKGTARKILAQIWNHPILYPLREQ
...............................................................
>A0A8S5PG47_A
MALEWTNKTNGVDNVDANDVNTLAKAITEDETDLATHKSAVVLQHPDKSVTTAKIADSAVTTDKINDKAVTKDKINEGAVITAKIADKAITTDKLADNSVTETKLDTTLSGKINSKANSSDVYTKTEIDTKLDTKADKATTLGGYGILNAYTKAQVDTALEEKADVEDVYSKTQADIKLAQKANADDVYTKAQTDTKLETKENVANKVTEISDTSTNEQYPSAKAVNDIVKAAKTSANSTFANALKGNASGENAVRIDDSSPIEHEMSVKVSSKNLIPYPYSNFTKTTVVNGITFTNNGDGTITANGTATSPAQIFLNSNKKLPVDCNLSYALSGCPQNGGNNIYYCDVLLYNGNTLVKTVRDVGNGNIISPSSSVVWNTLSYKIYIETGITVENLVFKPQIELGATATEYTPYISDLTSVTLSEYGKNLIPATTVSKTSQGLTATSQSDGTIIINGTCTGSYYLALDTLNVLKGEQFTVHSSVPSNVTEKEYQFYLSGRTTGLASLYAITQSGRTYNPPISGEYACLFFAATGQTFNNFKLSYQLELGAIKTTYESYKAPKTNTPQADGTVTGVKNIYPTTTLLSDTDGVVIDAEYNRDINKAFEELQNAILSQGGNV
...........................................................................................................................................................................................................................................................................................................................................................................................................................................................................................................................................................................................................................................
>A0A8S5PG53_A
MYTSSSICKYILLVNEENLLIIKISFDLLIENNKQKCV
......................................
>A0A8S5PG60_A
MGQSVKLSSSDRLGALPSGRTRLICSINKENYKHKVYLYLQ
.........................................
>A0A8S5PG61_A
MVNPHDWTNRQLFYTGVDFCRRTKNRLCLG
..............................
>A0A8S5PG62_A
MTKKLRDYGQEPFYAKWEYHIPLKEVAFLIDMPLSLLNRLYKFIYDPRYKKPDNFKLPAPRKVNSLMLFSDKQVETLKEFKKWLYETEDGQRVIANIQDADNVAKLAKRKRREIKQQIKLEKKAKMLEKEHLINRIERARANYTKALLGMVQSRRTYLKHVSEVKAFFKHNNVQRVNDGKRVLILTKVAQLSINEKKGMKILKQELSQEDFNKVVKQRDYIDEKELARMAKDKKISTDKLLEFIKNRGYDYTFRIFSENAASTKIAFAKKYDEKRSPLTSVLPDLDEMEENENE
......................................................................................................................................................................................................................................................................................................
>A0A8S5PG64_A
MNKPICPICGEENLEFCKKLIYSRSHKINKNGEISKKSSVKFLEETEVEFIECIDCGFVYNLTYTDNNSEPNEELNKWYYGLVW
....................................................................................
>A0A8S5PG67_A
MTANELHGEMRVRQRGRSKGETLYKHIRRIKWLLNLAEKNWNVLVVTKKKLNW
.....................................................
>A0A8S5PG70_A
MPFYEPPRSHKFEIDYDNYQTIAVYSFTDAEGKSTPLKIKIDLPDGTRVTVPVDGVRITKELPGRELYNCYVTLNGRKQLIDIIYYKEQGLWVTEKIKSY
....................................................................................................
>A0A8S5PG72_A
MQPVQRAGQCSKTTAKVYCFRMGERQCGAFHRG
.................................
>A0A8S5PG82_A
MMLDAPSYDLDDNEEEAINLSESNGEDIMDYVNSLM
....................................
>A0A8S5PG85_A
MHLRRQKLLWRQLAQVSARGFDRWSLNTTGTWISLWQ
.....................................
>A0A8S5PG87_A
MKEQLITRTINSTKVTVLGVNEITGEAENRTYVIPGAILAPEKALKMAIKRNEDPQYHPSVVVDTVLDEKVYGLEVSKFIELAHEVERPVSQQKKAN
.................................................................................................
>A0A8S5PG90_A
MGTRYLAGANQTFDENVKAVCVAMVARAVNAPGAMAGITQQSQTAGPYSSSFTFANPTGDLYLGRSDLKRLGLAGCRVRSIQAMTASDRKGDTGV
...............................................................................................
>A0A8S5PGA5_A
GGTEITSAQINLSGVVTFSDLSTWNQDKTIINGGNITTGQIHNLNYTTVYDLDNAWIRMGTEAGERVYIDNRHIAWYATINTGSIGLTGVLYSEAGSSYIGACSKYARYGWVDGLNPSTYVGMQVTYNRSDDSDTDFNTTRVGVSGKLNVHNLDVWGEKSRVVNTSFGAVKMAAFETPLPTFADWGKGRCSPDGWCLIALDPHYAETIAQYGQLAWLLTDLDGTGHLWAEDCGQYAIVHGAAGQRFAWLCMAAQRGYEGSYADRSDSSYPAGDPAGIELAASTAARAQEASTDAAADLLAIDTGANETADILLEELQ
.............................................................................................................................................................................................................................................................................................................................
>A0A8S5PGA7_A
MSFFFDTIDVRQQIIGGKHCWDMFGWAIPNDEVSEFEPIWLAGEDEKLEGYNSYVCASWEDRGGNPYAAIDGNLPEEAYA
................................................................................
>A0A8S5PGB1_A
MPQHVLEYLGIPKVYLKTKKTTDISQTQAGCKAL
..................................
>A0A8S5PGB6_A
MRYENAGGKGRKPDPVKRPKVRAAEPAARRLDLSRDEVDSLLFGERS
...............................................
>A0A8S5PGB7_A
MKHNEVLYHRLSDIGYYMPFDYKDVNNAKTQDEVINLTLDWIEAYTYYLHVYIDSCEDSNPFDIEMDRYTRKLYVNRVKLCGVQNELIELLKTNNRSRFKTFMLINKAVSLITKSAFTIYATDLFEDN
................................................................................................................................
>A0A8S5PGC1_A
MAHKINQARPEGITQPEIRPGDKWRDKTGTFVSVTGYPQWETVGIELLDRCVTKDGLTDVGREIWQSMINDMGATVAGGNRA
..................................................................................
>A0A8S5PGC2_A
MKKLRLFCRGTFKGHFFDLLFYVSRDTKKRPKLLQRSFQSMYCVRSLRE
.................................................
>A0A8S5PGC5_A
MYYKGYIIKDGKIPMSDYTLTEEGLENILKHQDIPFVNSIYEKVGTAKLVRDGNDIFAVVVFNTPLGPFMSLDIDEDLGYWYFNPMFFMPGFNSNINNIRVDYIALDIFDKEQRIKEPEVVEFMRLSRYFKAEEAYAKKNQTTDNGSN
....................................................................................................................................................
>A0A8S5PGD4_A
MDNQNMMIEVTVDNDATQRCVGLLKELMAVQEKAMKFLVSEGIDDSNEGTMIAEGIGNAVKAFGGVLPEGLYSEVIGVGV
................................................................................
>A0A8S5PGD6_A
MFKLTDKQTPSVHFEDEAMQAAYEHGLKQGVARADIKHAALDLVGAVCALFVSGLAVYKIHKVNQELNELSHEAQFKKLLEENLED
...................................HHHHHHHHHHHHHHHHHHHHHHHH...........................
>A0A8S5PGD7_A
MVVIHTAYQAVTLSLQPAYCMIVLSHNKEPASHENDQPQKRDTQLL
..............................................
>A0A8S5PGE3_A
MSVWELTGISFVIAAVLVHVFFKTMWKHLDKQED
...hhhhhhhhhhhhhhhhhhhh...........
>A0A8S5PGE4_A
MIESMKIREGLVFTLPIEPNQVIVIGNNNRIYVYNIEEGKYALINVCPLRLKVIKVDKSIVECNIIADEYNIPYKKNIPIQFEEISKNGTAITEEKEEMVNHPNHYAWLKELCGIEPIDICRHLDFNCGSAVKYLLRKGKKEMNLSEREQRVQDLSKAIFYLKDEIKMLENQK
.............................................................................................................................................................................
>A0A8S5PGE5_A
MLRIYRFRIHSLRYRSSSDYIINAISVTNIANPSFSNALASYSTRSRAEISLCITFR
.........................................................
>A0A8S5PGE7_A
MEIMMLIGKVFLTVFGVISVYAHCKQAFTEIEDFME
..hhhhhhhhhhhhhhhhhhhhhh............
>A0A8S5PGF1_A
MKEVPVIQYTDLTEEQKKKYRLLDNRLSDLSEYDLENLRIELQELNDERLNGLFEEFDLKLEEEEWNEEIEDEAPLPPEITEIQE
.....................................................................................
>A0A8S5PGF4_A
MKILNLEGIKIKYGDVAPEAKENFAMTSNDNSDIESFINLEQLNQYNLNVPFYGVPFEYYNIPLNGTAQPFPKNPQNEVMGVWTSLMSGTDGKLRKTIGNESIPKSFFLTMAATSAYTSKGFTITFDTDNNIFCNSLNIKLYNDNELKLSRDFTPNSAFYFCDMQVTKEDGTLEEIYYDKVIIEFISMCLPHTRLRIKAIDFGYGTYFFGDELQSVSVSQAIDAMATDFPIGTANFTVNSKSDIIYSFQTRQPLSIYFNDMLRATTFITEAKRTAYKTWQVESEDYIGQMDNITVLGDIYTNKNVTELLTSLFLQAKIPVEIDTAFSETTVTGYIPVCPMRDAVRQICFAIGAVADTSNSDKVKIRQLSAVIKDNIPKTRIRQGQSFTDTEKISHMTLETYSYVALPTTDENAEREDLFVDEDGSKTGSGILVTFSEPHYNLTISDGTIIESGANYARINAQKYCRLRGYKYKTSSSVISKYNPDVSSTERQTVKEFSGATLVNETNAETILNRLFEYYKKSKSVSLTINEGYKLDTTNLYGSSKYGTIKYGDKNVDVYTFDSIINVGDTISCETEFLGTLTGTIISENYNCNGKILVKECEMV
............................................................................................................................................................................................................................................................................................................................................................................................................................................................................................................................................................................................................................
>A0A8S5PGF5_A
MHRIQIKEMSKETENYIRTNYEKELQGLEVLKGWEQNLTKWAFYFGSAALGMFVLSKGVKRVKRSGQIALDITMQNDPELDKLFRLDDENVYTEQQQTEE
....................................................................................................
>A0A8S5PGF8_A
MGMHRGANTDRAQIVFNSNNNDDTALDFKLGDDGSEWFRFMYIDTWRAAFNYELATFKQKFFVH
................................................................
>A0A8S5PGG1_A
MSQRIKQVTIRPKNQKKVKREIRITRLKRVKKLKNDKG
......................................
>A0A8S5PGG2_A
MSNGLYASINGTIHKNRKMYAVLFGVTRSIKKSYGVVNGVHEPIFSGGPDVSFSGTHTISDITIDGKAYKLMTMTGSGTLTVAGEGVRYWMCGSGAGGANANYDDSDSDKSYSGPGGAGGYVASGDLASGNYTVVIGAGGEANNAGNATSIGTATASGAASPVDSDAVSYTKKVKGASGGGSGTSWRDANKTDNIESYAKGSKGSGVSTYPFGENSLKAHSAGGAGGGFAIWSPDSYRSGGAGGTNGSDGGNHGTKYTSSSGGSSDGGTGGENGGGNGGTGYNSSTGKKGSNGVAASFFGSGGGGGGALFSYGGYNYSGTGGAGYQGVAYALWEAA
................................................................................................................................................................................................................................................................................................................................................
>A0A8S5PGG3_A
MTRPIVKTSAEFKQTVIDMVKAMPLDDFLLMPQKEIDKYIAAWTDPDPDTGISPAQVDYKQYFHFIMTLPEEMHILDMDLYYFRIARKIVNNILLSMLETSYYKTVFGNHDVDHENYKLLYELISETADRIETNPDNKRAYMSAKELKDEFGAYYDKVVEEYNEHGG
.......................................................................................................................................................................
>A0A8S5PGG7_A
MFPLPSGVRFPSLKTIAGPSPCSTLRKAILWVIPQISLFFCKKD
............................................
>A0A8S5PGG9_A
MVIIFCPTAVGLFISRKTNRTGVRGLYGSDTDILIVS
.....................................
>A0A8S5PGH0_A
MNYDCEGIIWMCGLTFVFSLFSAGLYYVIFYNLYDYFVIQILFGIMWVTVLIPYIINMVFYFKVFIGKEK
.......HHHHHHHHHHHHHHHHHHHHHHH.......hhhhhhhhhhhhhhhhhhhhhhhhh........
>A0A8S5PGH4_A
MYKRQKVLHQVLHYKQSLHDNTSKVLETLLLVLPPVLYCEFSVCSFLHF
.................................................
>A0A8S5PGH5_A
MLKYVDYKGNEVTEIAAREGIEQILAIREYLNNLMVFLRDTTELSEEQIKEFDNTVREFNNTLDYCSPKGEEVRIDPGTYLKLQGISMELMTICGKKDESYYYEKGVEYASEHQEEAIEMGRICYEIHNKYELLKEA
.........................................................................................................................................
>A0A8S5PGH6_A
MKKAIEVYPWNVLDEIKKRNTVYVCDKFKCTVNTCNNTAAEFLICKIERDNKDNRYLFYKFEDVDGE
...................................................................
>A0A8S5PGH7_A
MKFNKDLPAHLQVKTIMQNSIRSKLNAMRSKRKTKS
....................................
>A0A8S5PGH8_A
MLKRIKRWTTRAKCAIALFLLRNMAMDTSLEGKLEEYIEKRQLLLSSWTRELDPEDNETRWYKLATYLDSSFDMEQVYHESDRWSVIHYLMEKDALFEFPLYGFSFVFNRSGRIRHKGSIDAGSPFFIVKDAAFGAPYICIIDKDVAVRDFFLDRLFVLLSKGEIEKVIQVINMHCEIHHMYLFNPDLKIWSFGMQEFIHNIPNDGLYISDKVFWRDSDD
............................................................................................................................................................................................................................
>A0A8S5PGI1_A
MADALQGQPPALGLLRGTQHAQGPRHLRPRLAARP
...................................
>A0A8S5PGI3_A
MAKLNPTTMKTQYDGQYDTFCRKNHDYGNSFEESLDQFGIIASLVRMQDKMLRLQSLTDDSKTQQVGSESLLDTLEDLSNYAAMTACWLKGVQAEDDVVNKSFHAVKDLIETCDDSDVKYNELYHKRMINSLYGAHIFRTPGENWKTIQCDNGFKPLGAEIETELPEETIGMYIDRMLSELYSRIDVWGYNDQEKYHEFVNFAETTVKEIIKNNVPISELQKHIDVFPNFSQAYKNSLKSQCMKEYNKVEQVHPNEEADRLKKFIEEVTDDIISVVLIKQRDEKMLVPADLDDDTSRIIKCITDNEFDPNYVVSYMEALMGNAGIPPYLREWIRGIILRGVYYRNKGRSMTKAKDKARGVVMKGSRGNSNVIVMASRGSGKGLMKTKSLLEELGVPKEDIKEIFEGLEDDDE
............................................................................................................................................................................................................................................................................................................................................................................................................................
>A0A8S5PGI4_A
MQRHVRVILKTVRPMDSDYRVRSILVNEDDVLLAYDNVHNRNVNGIEAYGEFFIKHPHKLDPNESIIDISLDLYRRDRFVTTNNIDRMLIQNTDPTEHITVNPDRGYGQSISIRHLVLVSQ
.........................................................................................................................
>A0A8S5PGI7_A
MSCSRDATSSRRTSASTIRLTWMMPSPTATSTVCSRSWGSCLHSRARFRASIRAHHGTSTPTCSPWPSTTSPSCATRTPGARAASPTP
........................................................................................
>A0A8S5PGI9_A
MSKRMSRENQKLIYWFIDCYAYKLCRHKLAD
...............................
>A0A8S5PGJ0_A
MHPISAGAAFRQPSFEALQREAARLGATIKLVRGFRLLGAWEADTGTIYIREGLPSPERECVLAHELEHAIRGDAGPQSPETEAWIDIEVARRFVDPWEYSCAEKARGGGSPNSNCVGPAHLGGSGLGEEGRPGSFVRSLRIKKTPT
...................................................................................................................................................
>A0A8S5PGJ3_A
MTEKGYEMERQRNLVKQSTEVNKKYVDTAQKLNTALNTFNAIKVDDSATREEFEASRKQALATAEGFRQALKAKLAFTR
...............................................................................
>A0A8S5PGJ4_A
MKINTDNPKILELALKNHKATLDLALFSEKNVNALRNITSRAFTFSLLLYGSYLGVSAIHRKLVMPYAAKQLLKDKEIAKLMLKG
.....................................HHHHHHHHHHHHHHHHHHHHHHHHHH......................
>A0A8S5PGJ5_A
MSKSSGGTRTISSNNAAQSRTQSVANATTNENSSNVAKEVDVKAYNANIEKLKMQALKGGIPKVGESRTIQIGDKEWVVSVHQGGKNQYVADLKESNNYKNSMMHVVYYTGTKTPYGAPRRKDAVDEFRSTINYLFNNIKKK
..............................................................................................................................................
>A0A8S5PGJ9_A
MDKTNRCLKAKDKILNILEKEEITLDEFNNISKDIATEYVEKAILKPKDIAEKIINMVKNAKSISFDELASEISEE
............................................................................
>A0A8S5PGK0_A
MKTRWLQTLLHSLLQTFGWYCNENTKYVAK
..............................
>A0A8S5PGK1_A
MKDLKISSKYDCHICTLENGEKIFSAEVTLHSSDRKFLEEFYEYYYNKMNGFKPIDKIDGSTALVNLMGFVEHMDIGVKTNVPTFNFPECKYKFDFTIIYVKEPSNYTTRGLMLGYYNYLVQKNGENK
................................................................................................................................
>A0A8S5PGK2_A
MAQRYLRDGIPSRATYCYERLMYLGCLRRTGYLRLALVYTKQRKDNAAERVLNRYRAIYKY
.............................................................
>A0A8S5PGK6_A
MNGRVIATVMNYIERSKSVFCNGKMRFSSCDGVMTISYHHNQNPINISKTLEGDRNEVICQMQDFFLDCFFDFEWNGEEINATTLAKIL
.........................................................................................
>A0A8S5PGK9_A
MKKNLTKIFENNGVVKFQDRAGRMRDMNRYVDMLTRTETKIANTQGTINRALESGVSKFEVVEHEDCCEICAEHNGKIYDISK
...................................................................................
>A0A8S5PGL3_A
MHPSIIKNHYNILIFKYLYVNLRRGCVKLVSHIQ
..................................
>A0A8S5PGL4_A
MKIIKYISKKEIEKLLSEGVIRNTRRGYVDRRGEHIGYYKTCGGKRYIEDKYVK
......................................................
>A0A8S5PGL5_A
MHEKYLVKKIKNSDHSYGRSGFHCWSFYPVLCNLHYTVDQ
........................................
>A0A8S5PGL6_A
MAMLLDRGIAHVYRVDGTQRGNDITKGLPEVYRNWFGSRDHTAEDNATGDLTMRIRIPRADVLPWDIVTLGGTPWAVSRAYDGVDEDNDQEITDLTLIRGANVFILSTAYPRKETVDDYNARYGAPDKDNASPLWCMRREVENDVYYNSQQAGVTLDARADVYTAEYAGQSYLAIGSTTYRVERRVLHGVLTQLYLTAIDGMEGADNG
................................................................................................................................................................................................................
>A0A8S5PGL8_A
MRNIIKKTVRKPVLKPKKSLWIRKKNSSKSIL
................................
>A0A8S5PGL9_A
MPCGIYRIFVNFVSLGNLWKLCKFYDLCGLCMAIDLPLCLGNTAQFPPDGLSTAPAAAALRIMRYCLYN
.....................................................................
>A0A8S5PGM6_A
MIPYTKPPLFLSNIFLALHLRMCYNTKELKIINKKTLPVEQNGCLEIKYWKERI
......................................................
>A0A8S5PGM8_A
MITIQIKNGEGMVLGVINDFFSLQVQDEINK
...............................
>A0A8S5PGN0_A
MGSEQPVAATEPTQYGFSYEYGVDIKISNEWKPIRFISSVNPTVSPKEVDAATYDDNGADHPVRVGETPSLSFYVQMHRLASGKFLPEVEALLAATRPDAVGSLGAVQVRYYDKPVKGKPNPDEAYELIATVSAERASTANSELGGWNFTLNGQGSRIKITNPAPTNPAA
..........................................................................................................................................................................
>A0A8S5PGN5_A
MVALGSQWPMLTVEPVMVSVDCGRIDKVLDIELTRQEVF
.......................................
>A0A8S5PGN8_A
MWRWGELTPSVDIPPFSLNGTGVVPLWYRFGHKNRD
....................................
>A0A8S5PGN9_A
MSRNGKIILYLLIMLVVYAIYASWLLELIKGIANTFKQL
.....HHHHHHHHHHHHHHHHHHHHH.............
>A0A8S5PGP0_A
MEYVSTNYSEEELAWVSPEITLLRDIYLMITLKRPGKLVIRQDRGDGKKPRVPIRAHKNTSEFKLRLRVIPETIKIQIFTSSEPKEIKYAYI
............................................................................................
>A0A8S5PGP3_A
MFFFYYSKHYSILQINIPQFYRLQCTNSTSCINSQSR
.....................................
>A0A8S5PGQ0_A
MWISEAITKKPVHDYKCRASSFSNEKTPQNICFEAFSCTFSCT
...........................................
>A0A8S5PGQ4_A
MVHAGRPSRAKGYRRPAHQKRGPAGRVLPAVLHAPRQRGRS
.........................................
>A0A8S5PGQ6_A
MQAISTALKAEYGERAELRIPQEYLKGGIYIDDYLNNASSLSRLKNQ
...............................................
>A0A8S5PGQ8_A
MIKVYLLVTTIFLEILFIRFELDELQNWYKAIKDQMFEDFSTRENQRKYARKKAAKNIFKILIVGLLVLFGISFLK
.hhhhhhhhhhhhhhhhhh...................................HHHHHHHHHHHHHHHHHHHH..
>A0A8S5PGR3_A
MLITKLLRRNKINSSHKSYQRKRNIVRSVKVFVYLIINCGVVTIFA
........................HHHHHHHHHHHH..........
>A0A8S5PGR4_A
MAKLYDIDRAYKKKIEDLEGKTNDVLLKTAEQYMKESYEKKLKASQEEQKLTNDAIKKAEEYQKTIKKSEKAWEDLKNKATDTLRSINHEIEELNKDYSKDL
......................................................................................................
>A0A8S5PGR5_A
MKRRISSTSQCRIIHRSLIVRVEISLLFLSRLIVPLEILCFLVRVYQFSFDFSKVSQNGV
............................................................
>A0A8S5PGR9_A
MALAWAMLRYGYEGVEPKLKPATMAAFSFARGRIDAMVSGSMGGRARAAKSSGRVPSKGGSKGGSQGCSQGGSQQGSQQKEKEKEKEITLAGYSASRQAPDDFDPPSMEDVEAYFAANCLRGDPRQFFDHYAAQGWTLPSGLPVTDVWALARNWSRKQVGFDADRKARGGQTSQEVERASVWKPVKTDAERIVELRRELGEAS
...........................................................................................................................................................................................................
>A0A8S5PGS1_A
MSPNVPSLHRNDIINNTTRRKTTKQPYRNNSIQPTYN
.....................................
>A0A8S5PGS2_A
MNKAHLQHQLDELNRQLKQAKKVNQHELEYEIRLKIDETKGKLNQTTSALNGLGKS
........................................................
>A0A8S5PGS4_A
MDYSGSDKRSHMKTEPLVSFTCFLKSNLIPNTSDLVGF
......................................
>A0A8S5PGS5_A
MLFRHSLFLFNAPTLCQANPIPKIRVCTPDPSGAFFILR
.......................................
>A0A8S5PGS6_A
MCFVSVSDQRISRYMGFGACPQHDEETFTFTTYLAPSDTHFVVGHSTHTKYMSVWMPIIILNTQKTLRLFSLPVICDERKFLMWKITFSF
..........................................................................................
>A0A8S5PGS9_A
MVIAMAFFIWKLWEKSQQQNENREEKLYSVISKAQEQNEKLSATNAEFVQVLTSYKDDLDDIREDVSDIKTQINK
....hhhhhhhh...............................................................
>A0A8S5PGT3_A
MLQLFWENDLLSLCYWQCIFRHQPPSQKNTSPFRIIAFFREFIPHFFKFITESVRC
........................................................
>A0A8S5PGT7_A
MFRLSLPVFSDAMSVVPLPANGSRTSSHSLLELRIARSTSSTGFCVGCS
.................................................
>A0A8S5PGU1_A
MPRDRFWLEPFHADFRFVRVGLSTGLEGSELGNITGGSVERNQDTAIFEQGSIDYVGELDLGTDLLRVYLEASSLWTGESRTEALGTFYVSTPKASADGAVATGVADIYGRLRALAKDDFDGPYVIPAGTNMVDAARKIAESCGLEVVADESDAVLSSTWVFGISTTSSDEDRTDSKLAAVNRLLEAAGFLAAHTDPYGRVLFRRYVEPDQRPVSFDYVEGPDCRVTLKLDRERDTFDVVNVVHVDFSSQDISVRGTAVDDDPDSPYSTVSTGRRVTARYDLSDLPTSVTEDSNILSGAAEMQVGSGTKESGTYRQSDSHGSISTVYVPDSPQTAVFFGLKVASDGGRIGFCQDRVGSLKKGAPVTQSLWIKGTKGARVSLQAWWVPSLSAGPHLHYVTLTGEWQHIVATETPADNYSEVSAGYVYLESGGEAVVVAEKVEEGPTATPWPHDAIQAAADAKAAELLRDGRSVIQRVNCTCTYDPVSVYDAGNLRLASADIDADHTCIRTQALKFETACPMNIEMRKFERSAA
....................................................................................................................................................................................................................................................................................................................................................................................................................................................................................................................................................
>A0A8S5PGU5_A
MRYGLPGQCAVVRDSGGADNSISGEYERVG
..............................
>A0A8S5PGV2_A
KFLEDYNQKITDLLNENEKLKEKIRKLEERINELSK
....................................
>A0A8S5PGV7_A
MSMCSWQANHHCKITKMVNYIYLLFHIFEV
..............................
>A0A8S5PGV9_A
MLTPEQIEGFRLAAGRLIDPINTYLLKDIARRIQDAGKLTSTAAYEAWRAEWLGKDRKELERDLAQLLGVTRGEARKLLRTAARYGYDTTLSRYPGHLIPFDANPAIQQIVSAAVTLAGDELKNITQTKAIMLMDPYGQYQTLPKAYMACTDYAFQQVFTGAADYNTAIRRACSGIVKHGVSVAYASGVHTGLEAAVRRNIMGGLGLMTEQISQQNHDALGCNGWEISAHANSAPDHEPIQGLQYSDAAYEELNNSLVRRIGTLNCGHVASPIILGVTRPQYTAAELEQFRQDNEKGVTFEGRHYTGYEATQMQRRMERAIRAQKRRVLLAGPEDAAPRKGRLVLLQQEYHRFSDGVGLRTEGERLEVSGFGPKQMKQLPLEKPASSTALTPGAIKPPKSERFVDITGNWYPDAKPNSHPVLEQQEYTFNGVTYKVDGHNVVLDHDAHEKEIAELLEREVGGEIYLVPRVNNPQGVPTPDYLFHGRGYDLKTLSEKAGPNTMFQRVKKAKRQSRNFIIDVSNTKLDRETIAQQISKIFWSENTRFVDEIVIINDGRIVQVAKRA
....................................................................................................................................................................................................................................................................................................................................................................................................................................................................................................................................................................................
>A0A8S5PGW3_A
MIHPKNLPFYGQKILSIARFFDGYTDRRIDCASITGNIFQNPFDKISVFQIDLK
......................................................
>A0A8S5PGW5_A
MDQFNLSKEVINVQGTVEFIRERLTHLENSNDLGFELSEPATNLIYLEITIEGRNLSTKIRFGEIYEHVIQNKLDNGVLDFDSVDRFILKKINELIINSR
....................................................................................................
>A0A8S5PGX7_A
MICPRWQKQKFNLLKLLIYRPPYTHISCSVYTEHF
...................................
>A0A8S5PGY4_A
MDIQTRPISDLPEMSKDSQTAQFMVYDESDQTPKRMPRSVMPVLIVAKLDAPGGDILKSTIISVSHTPDEVRSLLKSDALVSVVFNITASDVPMFNVSAYGIVTYQPENTERYGFLCFMAIMNPPAMIHAMDGSNVWVAGPPPEKSSN
....................................................................................................................................................
>A0A8S5PGY9_A
MCDIKFDIAGQVPSKKNNKRLLKNSRTGKMFIASSEKFNEWHNQAMMDLCFRLNKDRDVFRDKQVEIELTFYNSDNRRHDLDNMTSSVLDLLVDAEFIDDDCCRAVNKVVAIFGGVDRQAPRVEVEINGVERK
.....................................................................................................................................
>A0A8S5PGZ6_A
MSLSFFLLCSYSACVKAVFREILNNFLSYLLY
................................
>A0A8S5PGZ7_A
METFGATITIIHLVITAITVLFGWILVDKPRKPMDGSGYVLQVIYNILVAAVLVFAYLKR
....hhhhhhhhhhhhhhhhhhhhh............HHHHHHHHHHHHHHHHHHHHH..
>A0A8S5PGZ9_A
MWAQAPEEIKLELALNLITAILKISKDRRAEIVLDDGKYEIKLNKLD
...............................................
>A0A8S5PH00_A
MDREDMRNLISYGNACSKYTKKKLSEITVVECLCFWLFMVENKHNFAPPIIYYKS
.......................................................
>A0A8S5PH01_A
MHGNLSRIHLCPGRKSSQLSNQFYFVRRLTFLCPEQCFSGWNFPPLIHCDLIC
.....................................................
>A0A8S5PH04_A
MLLKNTTICLLERVKRRTFALFFMVLDLRLVKIGCRET
......................................
>A0A8S5PH09_A
MIISVRYHLTQTNVPLRVQTQLYTVINTNTHGVTTAI
.....................................
>A0A8S5PH13_A
MKLIDENGTLQHVDNSSDVIEHYGKKGMKWGVKKAIDYAKAYGRAAYNNARHPIHSTRASMEALVKSPVGSNLATKRSLDYRNKRVSELVKAKAAMKDSKRKYKKERKAIDEKYSRREDKIGNMKGSNSKIARLENENAAAHLKERGRLDANYKKNSPKNRYANVKKNGRTKY
.............................................................................................................................................................................
>A0A8S5PH14_A
MANREDTIKTKLALEGEKEYRSACQGINSSLREIGSELKLVTAQYAENASSTEALAAKKQVLQKQLDAESEKAAAAAKALQQMKEQGLDETNPAVQRMQTNLNNARTAMANTENAIKDTDTALEHSKKTIDGTSDKWKSLGDAVAKGAKALGVGMAALATAAAAGAYKLGTAVVKSYGDYEQLAGGVETLFGSSSQTVDDYAASIGSSVESIKKFQRENGLAVDGIIGPLTQGAIEEKYKSLSKTVESAQDIVLKNAANAFRDAGMSANEYLETATGFAASLIQGVGGDTTKAAELVNQAVLDMADNANKMGTDMSSIQNAYQGFAKGNYAMLDNLKLGYGGTNEEMVRLINDSGILNEKISSMDGITFDQVISAIHAVQDGMGMSGVSADEAINTIQGSMGALGAAFDNLIIGLGTADADIQALVGNVAEYLGYVINNITPVIESIVAALPTLFNAVVENIAGMLPVVVETATTLFNGLLSTLVALIPELTPAAVDMVMSLVDTIIANLPLLIDGAVQLVGALVSGIGTALPTLIPAAVQMITEIITGLIDAIPMLVEAADDLILGLADGLLAALPDLIAAIPTIMTTLMGAILESIPDLINTGVQLLSALVGNIPGIIDAIVEAIPAIITGMIAGIIEHLPDIVEAGVTLLLGLVGNVGAIIMGISEAIPAIITGLFNAFTDPANISKIGEAGTQLWNGLVEGISNALSNAKDAVVSAFSGVIDWVKELFGIHSPSTVFASIGDFLLKGLGQGLLDGVSAVLDTVASVFGKIWDAIKSIFGFGGQSSESKEGKEIGSDIMSGVKGGIEGGKDDVEKAGKNAAKAALDAMAAEFGTTDGASTKTQAFGENLVKGINAGLGDVSADDFSGGVGKITEALETAINDALGMQSTGFLGWGGKSSEKFSGVGDNIISAIAEGIEKSKGGSNAVKTAITGVIDEAATAGTESAKTNGSTVGEHIITAIADKIAADVGTITGKIPAMATTIVAAFDARLPDYVAAGQRIADKLAEGMDGNVAAITGKIDGMTTEIISTYEDKHGQYTDEGTAISELIAEAMAANVTAITDQIPGMTQDILAALESHHPEYTDEGVQIDESVRTGMANKAGALTNEMQQIMIQIKGVIDGYNGELYACGRNMADGIWSGMRSMRSTLISRVRSMMKDIVDAVKDEMDINSPSKVFAGIGRYMAMGLGEGFGAEMRNTDTLIRRAVDGAVPGVQQYGGRSNNQGTTFSITQNVYANDTSYVEQQRQAAKNFRQIAREIAI
...............................................................................................................................................................................................................................................................................................................................................................................................................................................................................................................................................................................................................................................................................................................................................................................................................................................................................................................................................................................................................................................................................................................................................................................................................................................................................................................
>A0A8S5PH16_A
MKSFSQIPLRWDFFYLFFFKNTAFLKFPCENEQKITLRR
.......................................
>A0A8S5PH17_A
MPAGSCYSSPPGLAFYNDAQGVAGEPIEQEDIAC
..................................
>A0A8S5PH21_A
MFILEPPYKKNKKKNADLRHRHRTSIRCIAAFLFH
...................................
>A0A8S5PH22_A
MANEKGVIFKNADEALELCRKMNDLIDNFKNSGNEK
....................................
>A0A8S5PH29_A
MRKRIRRRIMGLTSAFVVVSTIVLLGYSIELHDKNVVYQNTIKKQEDKIFSLEHQYEMIENRWKTRDEAATYYYDKYLELKEKYEPRKEIMGE
...........HHHHHHHHHHHHHHHHHHH...............................................................
>A0A8S5PH30_A
MKRYTTPLHRFLARRSAARKAARQAALCRRIGRQFALCETDGTVGICCGTLMVHCFAETDTVGHVCQRLDAMRQTAARMALKHPELIV
........................................................................................
>A0A8S5PH38_A
MTDEVVKFLDKYGDKIAASYEVLKEQSKWHDVMVYWIIISTIILVIGLIFVTMASFGTDSFDLDNWNKVMYDGEHYEKCKPNRVLVYINITLPFVILFNTVFSVWLSLQLAPDYNLINNLINR
..............................hhhhhhhhhhhhhhhhhhhhhhh...............................HHHHHHHHHHHHHHHHHHHHHHHHH..............
>A0A8S5PH42_A
MNATNEDIQIYGKLVNISTEGVVADASQIWSEKNKASIEDVVKNINNKVEDFKSNPEFEKAIFHGDTVFEGNTTVEGDQTVRGNQDVNGNQEVRGTLDAYDKLTAHGNPVSIQADHKITCNDLDVIGVFKALQLDCNTLTVHKLLKSEGDLRVDGNTTVNNITINGKINGAGAQAFLPDGREGNVLIYTNGQWVAGDLSTVIKQNSDVTNYIDNRINQLIQQAIGGNDIESKIEQILNRYWVKNGATLTPATGISNVNAQHFFKITD
...........................................................................................................................................................................................................................................................................
>A0A8S5PH43_A
MLYTKKEKKPNTAVKYEVREFIHGGIEYATDCPFGERGRYTHALHKVGAIECNLCKYQKKNNTEARVVRCMHPLLKESAVNKPFKK
......................................................................................
>A0A8S5PH44_A
MAYWALRLGALCENGYKGFLSQPCHLLHELCANSYGALRGSDAHNLADLRAK
....................................................
>A0A8S5PH48_A
MNRVDTKKLYLGVYTTDGKHIPIRIITLIKTQDNKWKGCIRKSNISEKCDLDDVAFYTFNSKAIRRKSVRKNPDNIGFVITDYDMKDLTYDSSSFHEYELREVDNILMNTTWDHFSDEVYAKEEFKRSEYVVDSKLPYERSIDGIPHWGYCMEAKILGPSEKYPGCTVLQRKYALIDEEFAKSIIFSYCKESLDDNYLLEG
.........................................................................................................................................................................................................
>A0A8S5PH49_A
MILCYLYSSRLGYTFIRTRGIISYKLINFLVC
................................
>A0A8S5PH51_A
MSRPPGGAILQVGRSNLCPGRPRSGQARLP
..............................
>A0A8S5PH52_A
MPHCFDFTCNTQQKYILFLNSITNELLFMRNYSYLCSQYN
........................................
>A0A8S5PH53_A
MTKQNRKPYFVVFLKLDYTQKNFFSGHFFIKEKTDP
....................................
>A0A8S5PH56_A
MSISKDGTTVSGTANGSGSVTVSYSYNGYSDSATFNITYKEPDETWPSWDDPSVTYTF
..........................................................
>A0A8S5PH57_A
KLPQQFSRKIRTSIVKSAERVDRGQGVARQALHSIGRQLGFAAGSANVDLNKMTSWLNLKKPHRTADVVCAI
........................................................................
>A0A8S5PH58_A
MDKFNPADLASMLTAALEASQNTSGEAATQPVSEAEETKAEETKAVAEEIKATTPDPDTKAEDATDGLPSDPEQLRKMVKDLRKEAAKDRVAGKEKAADEARRAVLDEISKALGLSKSDEAPELTVEQLTAELAESKAAGHASALELAVYKAAGDLADPARLLDSQSFHAAVKDVDLADAEAVKNAITAFTKDHPHFAKTQAVSGASAIDKPAGSGAEKPKNLQDAIALRFS
........................................................................................................................................................................................................................................
>A0A8S5PH59_A
MTEKLILFSSKYLFSFSSLVQKKCLCYFRQDKRVGSRIYAPVAHPPLTGGLPVYSNHFPFVVASFLSSTFAL
........................................................................
>A0A8S5PH64_A
MLRYVNTGRQNDINQYFKNKVDVLTDNVYNLNTRLDNVEDNEGIPLSILSQILVIE
........................................................
>A0A8S5PH66_A
MGIDILTRSKPLSPNARRTHLSRKNRLMDQDKKLDQSSKSHGDASRG
...............................................
>A0A8S5PH69_A
MTCRSDDKKRNIDKRGAIPFLFSLPLNNPQNHVKT
...................................
>A0A8S5PH71_A
MSALIGVATVPSANKIYSFVPPVFTYLGDVKSPVRVPPVKGRYLLASALRLRAFYVAVEIGLLISAVLSTLSRPT
...........................................................................
>A0A8S5PH73_A
MVLSVSKYAPKNSCSELCYNNHRIADRKVRFLFGEIS
.....................................
>A0A8S5PH75_A
MAAWAGRKGIIHGATSKYDDLHYKDKGIVFIIARSIKENGTNWNDNHEKSGKQTFKKVLARERSDLILLYRQYMKHAQS
...............................................................................
>A0A8S5PH76_A
MDFRSQSCASYKLTKNNALNRLIRAYFISQPVNVFFCALL
........................................
>A0A8S5PH80_A
MNSLILPLHHALNYIPSLSSCYRDYKTAAYLLLPNTPSSLTPSAASSPKISVNAISRPLLSSLISVTLIISY
........................................................................
>A0A8S5PH82_A
MGDFIKTLTSLIGSIKAKTDGKIGILQKRIDDIPTETVLYTPQTLTEEQQKQARDNIGATDAGSMFVVITRSVQNGETIYSADKTYDEIMEAVKNGIVPVCNNPIYDSVYGPNDIRCIFRNSFYMPGTTYAAFQSDGDEYFYEVLIFNGGKVTATSKTKIMTGATTDNKGTSGMVPLPYRGYNTKFLRGDGKWADVEGDTSLGITGATPGQIAKITAVDTDGKPTAWEPVDMAGGGGEKWEKIAEIELRTDTAEYVLADFATWRKAKVIMTRSQYISGLNKNVWCRVVGLNSDDTYTCGFLTIGYGYIFWEYSAEVNELFILSSHIETNNRNSAESVRSTGTFMPLASPVETYKFKLMFVDTSVIQSGDKVTVIGVRR
..........................................................................................................................................................................................................................................................................................................................................................................................
>A0A8S5PH86_A
MSRRYAIQQGVNNYGDTNVKGSTLRYVLPLFCLYIISVFSCYLQKKTIPLAW
....................................................
>A0A8S5PH88_A
MAEQLQNINLNLNTRKKFMIDNNPNKIIELDVTDLGIAKRYADSINKMQELNETYKSIQATVDSMNEENKEETVTKINEFSEQMGKLERQMRDIIDFVFDSPISDIILENTSAFSPVQGKFIKYEQIFEVLSGLYTKHIKSDIDKISKRNVSKHTAKYVRK
.................................................................................................................................................................
>A0A8S5PH90_A
MRHRVLAPNDGNEGTGGGGAPDQSPKDDAKGGEEKKTPETVPYERFAEINGQKKDLEAQLAAYKQKEAEENEKKKKDEEEKAKQNGEYQKLIDKKDQELADYKTKQEAWTKREEALTAKNNSRIATLKEKLGEDFATAESLITGKTDPFELDKALDDLEKLVGKTNTTPKGGGGVPDGNSQGKLAEFKERLSKGERLST
SSSSSS.................................................................................................................................................................................................
>A0A8S5PH95_A
MAENWVTQIECEERRKKIEKDYNDLADRVSKHGGEIDDLRLFDAKENERLKRIEDIFSLISKITVSVVAAIVLLIIKGALKI
........................................................HHHHHHHHHHHHHHHHHHHHH.....
>A0A8S5PH97_A
MKNSHTTSEDVFKDTLGNIPRYFAQSDYVDIADILQELNDRGSQISIEFVKNLTSKMSLPSSFKASEKAQGLRKVVDENIPKKQNPDYILHGHGEQPAQYITKDGSYLSISIQHYIPMLLNFISLTTTIPTSMLGGEALFGGNNPVGTTEKEFERFYARVSSKQEILYTSLQKIFVAIMRASGKEVKKLPTIKFKKVQTWDVGQRTDIAASQMNMGIMSKISAMQFAMGYDEIEAKEEIKRINEETKEAYARDGGFLDTTQEENE
.........................................................................................................................................................................................................................................................................
>A0A8S5PHA0_A
MDSKMQKVANIIGYLIGGILVSLAGIAVIAIFGRLILWILGL
.......HHHHHHHHHHHHHHHHHHHHHHHHHHHHHHHH...
>A0A8S5PHA5_A
MYNAIRRGTLSIEEFTQTLNNAQGTVNETHKNMETFGEWISRIFSGIWGSFVADVNDGFSQVGEMLMAYKSYIERWLDKFGELFTLI
.......................................................................................
>A0A8S5PHA9_A
MIKCEVKESIVTSKIGGKLVELLAELTMLNITLISEMANGNVELAQAIRDVTVSNLQDDNILFKPPVKSKERK
.........................................................................
>A0A8S5PHB1_A
MEYEEAYQEVIDDCDKIINDEIDTSNDSVKEQLSTHLTKKTEKKKSKPKIPEYL
......................................................
>A0A8S5PHB5_A
MIVFFYFFLCLCSFFLFIFCDIYTLLYLLNFFLIFLLRNQIFFSQLIKF
.................................................
>A0A8S5PHB8_A
MYNGSTINTLNSVIKNIVGIRSNFSEILMKTLTFIVICSKKYSFNCWELLRLN
.....................................................
>A0A8S5PHB9_A
MNIILLSVLFLFICLFSLFCICLLSNRQFVDH
...hhhhhhhhhhhhhhhhhhhhh........
>A0A8S5PHC2_A
MKAIRDGNVKAAIKFLELRDERYRPKQETIDTTPAINEEDLIDD
............................................
>A0A8S5PHC4_A
MKLQYIVSVPATSTAAITLPFGVSQVKLRGSVPMPITGIGQISNAGINQCASIRFPIIDGKSPNTFSAYNGRCQK
...........................................................................
>A0A8S5PHC8_A
MKNEITVQQTTTVYEYELIDNGVLLTDTECGLRVAALNDDDGRGITNQKVVELLGNWLHDEIEKVIERSVAEKAKITIGIEIEPINE
.......................................................................................
>A0A8S5PHC9_A
MTNLVLYIPIISCTIQNPKYESALIAEQDSLLGIRVSYA
.......................................
>A0A8S5PHD0_A
MMLLICCIKKRPIAFDRSFSSLYNIIVSNVADYDLKIYEVTNRYPMISNMAFCHLRGLKVTDLVPLGT
....................................................................
>A0A8S5PHD2_A
MILIQASKPATYQIDDQLMVVVFQQYLKNLRFTEPKMYRIEGRECIYLFKTEPAHYGWELSYAFTSKVINNCNDLQVLITLADFLNKPQS
..........................................................................................
>A0A8S5PHD7_A
MRFKAVFRHKVIITHAESKNSSERAQTAFSAL
................................
>A0A8S5PHE4_A
ICTSLRGLREDNESKYFREPRLVKLRFIQERSFE
..................................
>A0A8S5PHE7_A
MPYFCKISCIIGGLLLILKPLCNGLCVYKNTQTNLLYS
......................................
>A0A8S5PHF2_A
MEDDYKYGFNRKDQSFETKDQEAFNAVGVENVNLALLTKVDSLTDATTVENDTDGQYLWIVTRQPILYAANINTQGVGNVGAATYIPLTKPQQKLNDSRYYYCCPNPMKRNLSTGGSTVYVKFKNK
..............................................................................................................................
>A0A8S5PHF5_A
MSVQVKSLGSSPALQSRTVTPSSFTQYLIPQSGYDGLSQVTINRDSNLKSSNIKSGTSIFGIIGNYIGSGY
.......................................................................
>A0A8S5PHF7_A
MQECLTISVLIMVMPLAKTNFENGNELPSTPVIAYNVRVTKGALFLRYTHRGIGIIKGIL
SSSSS.......................................................
>A0A8S5PHF8_A
MSIAEIERAVKQIAKLGAECLTAKAIEHSLKYEIGRINLEDYEIRSEPIKREPLPPYKERLHPRKHWQRKPYWLRTRSNPKKKGYH
......................................................................................
>A0A8S5PHF9_A
MNQQKHKLVVRIVCLVIAVLMVASLAATAFMALL
........HHHHHHHHHHHHHHHHHHHHHH....
>A0A8S5PHG1_A
MTILTAISRKCIRTRFCYTIYIKCIVSTIKPIK
.................................
>A0A8S5PHG2_A
MCYNTHRVKRPVTSQLCVLCFSLLIAQGNQLTLLHSNKC
.......................................
>A0A8S5PHG3_A
MHKIFPHQLLKGDYRVKEKKNLKFIVRTERPITDEAIEKIRLGIEKFKIGESEIIVFPQAISIVVFDENNEYVTML
............................................................................
>A0A8S5PHG5_A
MSEQIKYGETYASIAENVLPLIDTVETSEDTNGIIKYSDTYNNIATKVKGLLQESPINPDITAKTADLGQIKYFDTYRTLADKLKPYIAQYPINMSVYPSTAYPPWWNVTITLYNHYVDKTTQLTTWYRTVLKNCFFQNQYEVTVGGETIGRTNSTIVRIPQNYIYKDYADWYTGEKTSLDKYFTLRQGDIIIRGEVDDIIDETKKGMYSTDIVAKYKDLGLCTQIEAYQNNTGGGRGTPHYKVIGD
.......................................................................................................................................................................................................................................................
>A0A8S5PHG6_A
MNKTDLHSSLLFLMLKLEEAKNSQMQDKNFVLALTEVLRYFRDNGELKKAYEIQKDSLTNMANSPWVKLVMGMLTSKMQADKVDAKLPDVDAIIKESTSDEYINKKIKDILG
................................................................................................................
>A0A8S5PHG7_A
MPPFFNGVAIAPECRAIIQNVKTYTNLESKAFIRQIRRK
.......................................
>A0A8S5PHG8_A
MLIRNTKTILHTLHLVLHLIRGLLVSLLEIIVPVHQAVRLVIYLQITYPVYLVV
......................................................
>A0A8S5PHH2_A
MRYGTLVDGQIVRVWTETEQEPVPVPRELTPAEQRELAYDTEPVIEWGGEMLTVTDAAQVWTYYAAEGRTDKMEQLTALIAAAKADIRAKWPDGEVVTGE
....................................................................................................
>A0A8S5PHH5_A
MSWAEVHKINENTAMNKFNNATVLTASTTFTVPKTGYYKIFCIGAGGSSSTSGSAANTGGGGGVAEKTAKLDKNQTYTVTVGSTVSFVSTLSDTADKNYISMSATSGTTGGDGGTATGFDSTYLTYTGESGSNFSSGIRQGGSVGCYVTSLMEKNISLGYSTNSAITYSVESGLGICGLGGGGGVIKQTNVSHTGNSQNGGVVIIPLGVEMI
....................................................................................................................................................................................................................
>A0A8S5PHH6_A
MIYRSSLFVSIIVILDNKLKYHLQYELFRLLSLCK
...................................
>A0A8S5PHH7_A
MFDCLHRHSPFHLALIYKQFIGTDYIKKEQDFIPALFLLCTNTAFAFLCTAY
....................................................
>A0A8S5PHI2_A
MKLLKAILMCKFNLDEEETDRLLSKSRKDKTLGEWYGIAKIKLEQEYDKNKEE
.....................................................
>A0A8S5PHI6_A
MILFLISVSAASLAAFSTSTAAFIAFYTPVIFTPVEDTDKKFSDSGSTLT
..................................................
>A0A8S5PHI9_A
MILIKDGKEYKNCPKCKQLKEIECFSKCKDNTYFGWCKECTKEYRKVYNKNYYKKNKGKTVNSKKKTNSDNSEKNVKYQKQYREENKEKIKDYGKQYRETHKRDRTEYQHQYYLKNIERLKAYKKEYHKNHYQKKKKGEMLND
...............................................................................................................................................
>A0A8S5PHJ1_A
MKSVKFSILFELKGGVYMKLKYYYDGPVTRWHNYYCHFSGYTTASSEKQALNNLCGRIKRENGLTMDSKLELNLKYLKQV
................................................................................
>A0A8S5PHJ4_A
MLCVFVAHNKIYFTTFCCNCQELFSFYFNFLC
................................
>A0A8S5PHJ9_A
MSFSLTKSCWYVIIVIIREAPIHSSYYGVLLHFIRSCNS
.......................................
>A0A8S5PHK0_A
MYLVLIYVFLFPIECNQPLKEVLFIFILSMFVNVKVLCILYIKFNINTIFTDCIVYFSKVIVL
...............................................................
>A0A8S5PHK2_A
MSEQEIENNNTYARCKSAGGEMGYSKCYKDGKEI
..................................
>A0A8S5PHK7_A
MNNVNEYVLRIEAVIASILFLSGWGFFNFFIFFIF
.......HHHHHHHHHHHHHHHHHHHH........
>A0A8S5PHK8_A
MYKNRFDRDGGEDVFVKRSTILRNSFAYYPVYENDGEKKYIVCYDPASKLDNSIVLIGELFRDKEKGLMLKIVNCENLIELLPNGDKAIIQKPQQIEMIKDLIINYNRGALDYDNIELVCIDAGAGGGGFDISQFLLNDWVGSDGKRHLGLIDEEDPYMKLRADDYPANIRKL
.............................................................................................................................................................................
>A0A8S5PHL1_A
MAKRKPKLTHEQNKQLSGVKQAYRRERQRIQRQINRMTKRGYDVPDLLPKIPKNITQASVRRLKKLTTEKLYKESRFIDIETGEILTSKEGQTLERSRRKKPKQKVQAPPPLPTPVAPPEPDYVMFDKQILTVFTMEMTEIFGRNEKLFNYITRWYNTALAKYGAEEMAEALEKAKSEGMFPGWEAVSDSEILVGKLEAITNLMAINSESREELFEELEQLEDWTEGE
....................................................................................................................................................................................................................................
>A0A8S5PHL3_A
MEDYFFFLRIVVFPSIYKGFVSFCVRFRYDPI
................................
>A0A8S5PHL5_A
MTYYRHLATLVAVDFFRLYKAYLSKYKSLKKDLSNRYTTKQNYGLIIY
................................................
>A0A8S5PHL6_A
MLGKVNSSILFLEECYVDDSMENQKTKASKISKILSSLYLLSNTIVNRKKEIISESVIDIPKYGDYFNCCEFDINTCEKDIELQKEKLLTQYQRFPQYMLSIELYDEIIINNFTTLSIKDYLIIMKYCLKDKTTKSKLKVDSLLNTYLLIKMLIDRRQALNKTFPNGWKYKEAITLKFLLQKTSLSSTTLRKYLEALIELGLIEKNTVKKETLYKLKNT
...........................................................................................................................................................................................................................
>A0A8S5PHL7_A
MPTDTVEATTLVTFPKEFENGMIPTIICTYNGYGSDSDPWSDTPNPSWAGATFGAVGVTNSGFTARCRRFDGAMLRGVYYFSWVAIGAA
.........................................................................................
>A0A8S5PHM1_A
MRLFERLWQIVIENRRVRKSIEARRARRCRRSMR
..................................
>A0A8S5PHM3_A
METTELLRSLTRGNFCARLIRFSERTKEWITMHYKLR
.....................................
>A0A8S5PHM4_A
MCCFASRLPSQSCGSLVELNKIGERNLPFLTNQFNN
....................................
>A0A8S5PHM5_A
MGEVIMTDRQIEHSPKVCATYQCVWCGITSEMPIIICKHCHNCQYCGQYQGGGYDHECIRCGNHLS
..................................................................
>A0A8S5PHM6_A
MDRQMTEYVRKEDLFLINRALNDDKDVRIQRTKDGYRIIEDTVKVLHKAAVEKK
......................................................
>A0A8S5PHM7_A
MVTSLRRHTHDHFSPAEYLVLSDAVELTDT
..............................
>A0A8S5PHM8_A
MATDTKLDSLVINYLSQSQYNNAKSSGTLNANQIYMTPASSSTYTLPAATSSTLGGVKIGSNITVSSGTISLTKANVTSALGYTPPTTDTKYTLPTGNASTTGGVKLSDSTSSTSSTSGGIAATPAAVKAAIAEAKLAAWPIGSIYMSVNSTSPANLFGGTWERISDTFLFAASSSYPAGSTGGEFTHKLTQSELPNYSLSVTNGSNVIRSKTGSSADAYVQTQSSGWGIPNWESKTVTVASGGSGAAHNNMPPYLSVWIWKRTK
.........................................................................................................................................................................................................................................................................
>A0A8S5PHN1_A
MSVLEQILRQTRLLTLRVDIQLACIMVVQLIR
................................
>A0A8S5PHN2_A
MGGQIRIYRVGRQPQELLAHLSHPQDSKITVLVAICGYPMRVRSK
.............................................
>A0A8S5PHN4_A
MENSWIRLHRKLMDDPLYFAEPFSKMQAWIDLLLLANFADRVTFIRGNRVTIKRGQVAYSREWFSGRWRWSRGKIDRFLDMLERENMIGRQKSAVITCISILNYDTYQDNGSTDRSVNRSADRPANRSADRSADRSAEIEPNTLIINTYEHDFNLDGSADRSADGTTDETTESTTDGTQHNNIYINTHTKEKNKIKKESATEFVRPSTAEVAAYMAAQGTPIDARRFVDYYNSVGWCIGTRPMADWKAAARMWARTDQVRAAEAAKKEAERRQREAEREKARAERPQIIIQKTERYENGTNPTAAPATNSTPPPGGWRTRERDDERAERDRRFANYLARLAAETADDGGSPGL
.................................................................................................................................................................................................................................................................................................................................................................
>A0A8S5PHN6_A
MFPAWQLPARIRLLSRQAKTTDQQVTGKLNNP
................................
>A0A8S5PHN7_A
MTAPSRAARASAQRPEPRRARPSAPASGRRSGPSPASSRRSPARPSRPSATRSTRQSAVSTP
..............................................................
>A0A8S5PHP3_A
MLNAFPFQMRAQLTALTFGHAITFKITHEINFITNLFKSILP
..........................................
>A0A8S5PHP6_A
MRCRLFLLEKLNLGSDIYCREVISYVNCQLDKY
.................................
>A0A8S5PHQ4_A
METFVVVYALGTVIVGGIYLWTFTKRGKEWLKKL
.hhhhhhhhhhhhhhhhhhhhh............
>A0A8S5PHQ8_A
MTSDTLISTIINGSMVLLTFAALLQTRSIQRKDSKPVIAMNLFVKKNAVMFKIENVGKSGIKDCELRVVESKENITFQNSCFNNRITLYPTESMEDELKQLSLNDSYPNYVVVEVNYTEVLTNKRVKYIRQINFSGNKTEDYEVIQQMKDVVKYLSQIDKSENRMANYFEGRFIPSFDTCNPEPNGSFYEDLYCAYNREQNSRPKTKEEWKEHIKKIEKMREETSDKRNYFRDENGELYIPK
...hhhhhhhhhhhhhhhhhhhh...........................................................................................................................................................................................................................
>A0A8S5PHQ9_A
MQLYFRVSVTIGKRTETRQRKRDLRLFLRL
..............................
>A0A8S5PHR1_A
MEIKVNIPQNDYVQPTEVREEVVQAICNAFLSKSCWSTFHPFSGSNNGSRPATRRISLSNPRFSGHANDKDLVRIHGCEMKAAFNALIKAGYHIYKVYDYGSWMGYACDKKPFREGTSEVFTFNDFID
................................................................................................................................
>A0A8S5PHR4_A
MQTKHSVIRQIITADFGCDECAKNAKCPIYRGERSSISLPRMPALPCLAYTYERAMLLLIDRMGRMTPTQALSLIGHKTNPQP
...................................................................................
>A0A8S5PHR5_A
MSKKLSDAMTTIYGVVVKLAPLYLVVYNQIKSRF
.......HHHHHHHHHHHHHHHHHHH........
>A0A8S5PHR7_A
MATITANPGAVLSLGREGENLARQIVFDIAQWQTEYGPGTVSLIAQRPGDPAPYPCAITVDGPTVIWPITSADTAVATKTPGVYAHCELQYRVDDVLVKSETWRTFVADALGEPSPEPPEPWQGWVDEVLEAAAQVQSAVVSPPKIGDNGNWWVWDADAGEYADTGAKASGDDIVYVNLDDYGMDVDGTGVNVPSDFVALMADALNNKKLVYASITLLGTAATLLLDVQMEAANDEIGQYLRFSGVGAAMLDGDVVTASGILIVLPHVSMAAFKATPIVGEQGPQGPQGPQGEPGPPGEDGVSGGDGISPTIKVSRGTNKTILTITDANGTTEAEIPDGQTGPAGADGKDGAPGKDNLPNVETLAGTEQSLELAHNVEYRCVDALTSLTVTGFGAPPAGKAALYSIQFTAGEGIAVTVPGTVIWAMAEPVFTAGCTYWLTMTELGDKYLAVWVEVANG
..........................................................................................................................................................................................................................................................................................................................................................................................................................................................................
>A0A8S5PHS0_A
MLYLLGGGGFGCCSLLKVYTAYISPIVSKRRIDYLCIK
......................................
>A0A8S5PHS1_A
MEAFLQIFLLLLQQYKACFLFSLKVTALENLVLPRFAVHNLLH
...........................................
>A0A8S5PHS2_A
MRCVVHIIPLLTFPSVKIVSHCLPFYCSPLFAIIKSERG
.......................................
>A0A8S5PHS3_A
MIDTIKIECLYADCDIRCDICGCTIPKFHPYVKDVKRWNGQIVERNTHEICLIDSAAPHPHRLINE
..................................................................
>A0A8S5PHS7_A
MGYKLAASTLITIINHSFRKLLKKHLKILTVYINIRQTTCRISFFY
..............................................
>A0A8S5PHT1_A
MNKEQQFALSERLLEEREGKLKTVKEEFWKYFDMIFESKILEQHGMKNFKFESTIMEYEDILKREFFEAGMMAEKTNQNI
................................................................................
>A0A8S5PHT4_A
MPMNETLFLYSEIWYLATDRSGQMYIYEKEMPHRDEDEGMWVCGLNGWYQSISPGQLSLLGVDTPPGWADEPMLLVLDTLVKRNNKL
.......................................................................................
>A0A8S5PHU1_A
MRNPLLCDCAVSWTDDYFCPPKSSVQLVAPTHLLFFMENYFYLPKK
..............................................
>A0A8S5PHU2_A
MLYVNICIDDKKNPILLTYHLYIFVINGLD
..............................
>A0A8S5PHU6_A
MYVGGKWEKLGDFRSSVDLQPYAKTEYVNNQLATKVDKVAGKGLSTNDYTTTEKNKLAGIAANANNYTLPTATASVLGGVKIGFSTNAANRNYAVQLSNNQMYVNVPWTDHNTTYGLATSSTNGLMSAGDKAKLDGIVAIADADLKAILV
......................................................................................................................................................
>A0A8S5PHU8_A
METLVWILQAVPHAIFITGLIVAGHWAIKKIIKAVKEYDNA
..hhhhhhhhhhhhhhhhhhhhhhhhhhh............
>A0A8S5PHU9_A
MKKIYNVTFARYGFVQVEAESENDAFAKVEGYGKEDITWSDDFEATDAQEEEDF
......................................................
>A0A8S5PHV1_A
MIIKCQKSNKIMYSFYMDLFKPKPEPKIGEKYNLREELTEVEREDIIKNCKVKNKNKGLTAFAQKYNVDEYLIYSTLVDAGKIKLQLFSLSKEYSKQT
..................................................................................................
>A0A8S5PHV2_A
MREHPFRGATRSQMRARIDDALLSDLDRRIACAYLVDCAPTA
..........................................
>A0A8S5PHV5_A
MKALKHTYLITGEKLSDDAVGCRILVDPDKFEYVSNTDGYSFWPKAENANN
...................................................
>A0A8S5PHW1_A
MLFDFFKMIIKLINSIISFNFSSLFSIIFTPFLKM
...................................
>A0A8S5PHW2_A
MISTITNRTAADLALAITLRNSMIAGQTPSVPQLYAKLERGFFTYLTVYRIETAQEELSNVLKSYGYSNDVKFFKKHSIMDNWSDEIYTYDQYQQLIKNNKSLINSFCVYSTTPECPEYLYEYNNLNDFEKILADIQELIYEMEDNFKKCGTIQCGGDTL
................................................................................................................................................................
>A0A8S5PHW3_A
MKFTSAASSTSCTGSITVAYGSLSATANVFYTEPTYDSYTYTVKASDANTSGTPTITINGQNATVTHSGGYYIG
..........................................................................
>A0A8S5PHW6_A
MDSETAKQMQDQAELEKMADFYAQHYSQVYFVRCLKTNLVVAVECFPAKIIQGFSAITAPRRGGNRDIYDYQGLFLTTRERLDKTPEGFPMIGYEALTGNDTRLSKFERGTINPVQPGEASPAELVNSFAMSPFERAQLESEVALKQSVNKEQADYELKYSDKGMIIERFETFQIERVR
...................................................................................................................................................................................
>A0A8S5PHW7_A
MFVTMNSVVMVVIALSIVMIAYGVIINIEAIVHKKAMNPRAMFIIMAILAISTIVLICNIDYSKSAPAEIFTNEDVTGAYNAGYDKGVEEAYATTEDWFSNLQNVTISEDNSTIHLIDNNGEEWVLVSDDYQN
......hhhhhhhhhhhhhhhhhhhh.............HHHHHHHHHHHHHHHHHHH...........................................................................
>A0A8S5PHW9_A
MLRKQASRSLGSEYSPSYFAENISFNIFGEEVDELFVGLVKTISVQTDKTVK
....................................................
>A0A8S5PHX0_A
MGQKIEVTHQRTITTLRKRNRTKPQKRLVLRKKNKNKKG
.......................................
>A0A8S5PHX1_A
MEALRNLLLPHGMNGELMITHLIRQLILRKSL
................................
>A0A8S5PHX5_A
MADENTGGTLTEVKVSEGEYIDGLTVTLKDGSVKDFPFKYENEAALETSRIKADAAAKAANEAKAAVEANEEQRKTGEATRVSNEETRESEFAKAKKAAEDQTAEAKKAAEAANKAKELADDATELANTAAGNADEATSSATEAARKANAAAEAVSVATLGISPQQLRAMIRMGNAADVLRIGDQLNSTFTWDGKEYPLPFDVLHHFNGRDADHPLSTLEGGIEAPTMAIGAHFALPPACAFDSREALYVPEADMQPGQYDIIVEVNYVWGTGVCAAKGSKSFTFTTTKVWPAGCQVLWNASYSGKLTSLTAYENFSDKVIETVSVAAGSGGTLIGTANEQINGRINNIQRACEGNNDYTKSGSHRWANAHGTDWDVQQGIFDRPHPLHGKPGLLDCLPPELVEILAKVSVKTQLHPIDGGEIAETFDYAYPPSARQHYFSNYLGATTEGYNAEGVPFDYFKALAVSTGLTGPFQGWQTYPA
..................................................................................................................................................................................................................................................................................................................................................................................................................................................................................................
>A0A8S5PHX8_A
MLQRRLKDRAKITLSGQRSNRRRLELKMQRGLFLTTSVMRLIELRLLNSRKLRVDLMQMMLLKLC
.................................................................
>A0A8S5PHY2_A
MPGARRRGCGREAGHLRRGSPSSSPRRAVRRCRSSGLRFSATPCGCTSSREVTSLGGVLCHEAVAQVLRELLGGAQNAQIAAGESAAAARRVAGEARSLLQKARCGGIMGVHLLILSGSCLREVAASWGLFVRGVSAGSSGLTRVQEVRFADPCAPRSDPNRGDVASSDPAADCARIDFCEGCGFALCKKVVAVVADLVHNIDREILEGEDLPISGAGNQCRVHV
.................................................................................................................................................................................................................................
>A0A8S5PHY4_A
MRTKTALKIRLLNAEGKSLRQIAEAVDLSVDEVEDYLLTAGLTPTYTVKQGQQENPKRKEIRNYMENQRVLGVPMQQKKKPPLTAAQLAMIRDEFEEGTKPAEIAAKYDRDVSYIYKLRREWQAAKNTNTQEDNTMDNTKKAPAPAATGTSANDNTEAVITNDNDTTNCRTCQVRATEEDER
......................................................................................................................................................................................
>A0A8S5PHY9_A
MFCNLLKISNRFLSFQSFQKNGYSALLSLRRIISNEYF
......................................
>A0A8S5PHZ0_A
MQFLDRTGVGTLWSICKEKFALTGHTHNYAGSGSPGGSANSAIGVVDCNGDIDDIIQIGYASTLLGPTEILYIAGYTAGDNGAVAKIKNITKQNLTDWLELSDLAFSSSIDWSLISRVPTATTT
............................................................................................................................
>A0A8S5PHZ2_A
MIAYSAKTYANVAMYYIAKLIQTVFRKTCAIIK
.................................
>A0A8S5PI03_A
MFYIMKKMIRFFGLNRNILFFSAQSFHSFSS
...............................
>A0A8S5PI06_A
MGYVALNAGGIHTVKGATGLNGNWNAPCYTPRNDIKREDIISSLLLMLNYLRK
.....................................................
>A0A8S5PI09_A
MANNTLNTRIIPCNDTSLNWSTSEKVLLKGELGIELTDGVPKVKIGDGVNKYVDLAYITMTPAEITAAISAAVEGAKHTHGNKDILDATTASFTTALLNKLNGIAPGAEVNQNAFSKVLVGSTTVEADTKTDTLTLAAGSNVSITPDATNDKITIGVADGTTAAKGVVQLTDSTSSTSTTTAATPNSVKSAYDLANAAKTAAANAKSAADSKVASVSLATGTNNGTLKLTVNGTATDNIAVKGLGSAAYTNSNAYATAAQGTKADNAMPKAGGTFTGAVTLSADPTANLGAATKQYVDTQITNKISASDAMVFKGTLGTNGTVTAVPTTNVVKGDTYKIITAGTFAGSACKVGDLIIALASGNVEANTDNWAYVPSGNENETTIKYSTTTQNLTTSAQTGSITLGEAATKQVDTTVASGSTKLPTTGAVASYVDGKISGVNTTITNHKNDATSHITAAERTKWNAAQANQNAFSSVKVGDKTVAADSTTDTLTLEAGANVTITPDADNDKITIAAKDTTYTGGTGITVSGTAINHSNSVAAGTAAGDANKTLAFGGTFTIPSVSYDAQGHITGKGSTTMTMPATPTTVPGNAGSATKLQTARKVDGVAFDGAADISHFGTCSTAAATAAKTVSLTGFNLVAGARVMVKFTVTNTAANPTLNINGAGAKSIFYRGSAIAAGYLAAGRVYEFVYDGTNFEFVGDINVDTNTDTKVTNTLNPTAKAYVTGTTSATTNTGSQVFDTGVYLDTEAGALVATKFKGSLDGKATSAGTADKATNATTAAKLGTNAGSATQPVYFANGVPVVANVSTDYVVQGVNTLILNGGGA
..........................................................................................................................................................................................................................................................................................................................................................................................................................................................................................................................................................................................................................................................................................................................................................................................................................................................
>A0A8S5PI10_A
MFVITVVGGHLICLKRSKELIAYKKPYLSRIRVFYGIFFSSI
..........................................
>A0A8S5PI11_A
MSTLMAINTGYIGQRYQRYSRLGISTSYVW
.....................BBBBB....
>A0A8S5PI16_A
MSEIAELFTVNWTTWFITGFAILFALEKGIDLVGGLAAKLGFEFKFMRKKREEHDLLLKTSKSLTDFQDKHTQDINKLMQNDIEIRKDFQDLTNEMRKTNEQTQLSIQEFASNRVSDREKSREIQTNLSNSIATLSQKLTDEDSQVQALVLSQKEQLADRINAKYKHYISIGGIPEDEVDEFTNLHFAYNGLRGNHMGDAKYNYCMEHLPVIPVETKLIM
.......hhhhhhhhhhh..........................................................................................................................................................................................................
>A0A8S5PI17_A
MPFIPCLQPYILFLDKEELLYSLFACIFVRYDYS
..................................
>A0A8S5PI19_A
MHTIFIKSLKSKICIKSIKSINIFQNSEQIHKLAQNKI
......................................
>A0A8S5PI24_A
MSIPTTFTTKTVLKMGCTNTFKEKSKKLEKVLKTC
...................................
>A0A8S5PI31_A
MIEKYSKSKHGNKKLSANFCVKEFACKDGSDYILIDTELVSLLQKIRNHFNKPVIINSAYRNPTYNKKVGGVSNSQHTKGTAADIVINGISPKTVAQYAEYLMPNNGGIGLYNSFTHVDTRANRSRWENFGKEKTVKGFYGYTENKSTTKYHVIGTTHIVEVEPKNIWAVETQKPTNQSPYNNFVNSIFFMAQANGLMYPQGIMVNGGKVLCNNPTHGKPVSTIIVHGENDVEFKKVADITKENNVWFAVSGYGIYPYITAVQEGFTGQFADVTRTTNRPIIGYRKSDNKIVIAVRANSNAQRAQETAKNLHLDFAISLDGGGSTTLKVNGTYKFKGDGRKLFGGLTWC
.............................................................................................................................................................................................................................................................................................................................................................
>A0A8S5PI32_A
MKKWELEMQIENMRDVLADAVFAGNDADIAFYEACIADAERELANLDGLTDEECPLVYSC
............................................................
>A0A8S5PI33_A
MKLLDISWGELWVAKREKESPPCRLKRLPRYTLKRVGGLGDKVRKKHSGTFASDEPEKVLPFDEGLLKGRRFSFRLLIFNFLGWWWGKLKNLPLGN
................................................................................................
>A0A8S5PI39_A
MELSEHEQNEEMERRGCLDFFGEGLDKVNE
..............................
>A0A8S5PI48_A
MVVSYRRYPHTQNLAMESVGIFLFKFNKKR
..............................
>A0A8S5PI49_A
MLLLANCIPHFCSILNTAIHFYPIFYLRAS
..............................
>A0A8S5PI50_A
MYRVEWLNDNGDTCIKSGFKTSEEAHEWIRKRHFKKFAFPMVFYDEE
...............................................
>A0A8S5PI52_A
MNCNCSEVAEKGKEKVENSLAMQLLIETAKQSKRWFVIAIIELAIILGIIAGVIYYLKTSNISCNTITQDSDGFNNYIGNDGGINSEPKN
................................HHHHHHHHHHHHHHHHHHHHHHHH..................................
>A0A8S5PI62_A
MGIFGVSSRPYLERGVIACNIVILHKFFLYFCAYLPTYSSLES
...........................................
>A0A8S5PI63_A
MFVIGLIFFYQFFFHLRSLFHSQIFSYYFMRKTFPSIF
......................................
>A0A8S5PI68_A
MLDFKDTDIIVAEDDDTTRKATIYQLVKYIKNHTEINSYFAHSDLIGNRNGVATLDENGKVPATQINFGKAENTVYDGASGKSLENAVSKNTTKLSSIESGANKYILPDATTEIKGGIKIGKNMTIKDGELSITTDDVVNALGYTPGTGSGSAAYKIGTEDTAGISKLYSSTGENTDGAMTQKAVNTELNGLKSVYGSSLSLSGYSVNLVSPTGSTLSTLELPYVKEVNSSDEPTENVNSINYWMQEY
........................................................................................................................................................................................................................................................
>A0A8S5PI74_A
MTPPAISVYTFELNNEQFYVEGICAPLYTHFNFHFVP
.....................................
>A0A8S5PI76_A
MVFRKEKVVFTAGGIREFHVPSSVSMVKLEVKSGSVTVEGRLTQDSDYV
.................................................
>A0A8S5PI77_A
MQHFQYLYFHLYYTINMLQLQQFCDIIKDRMEEWRNGK
......................................
>A0A8S5PI80_A
MDNEKIRISIRHDYLKSNGVNNPVKVDTFVSEIYSLLKERNFSIVEADEVVKALSCLIENDKKLITREPLKTVEKYNREG
................................................................................
>A0A8S5PI83_A
MKQHGRKRLGELTGHDFSCAAGSFFFSYQKGKTKI
...................................
>A0A8S5PI84_A
MLKINLCMVNKNKELTAFKALSPYSGYEVVGFSSNWVTLMAPVCLSQHKEVEE
.....................................................
>A0A8S5PI85_A
MSCGHLFSMIQHLDPRTDNAASVQTLFIKIR
...............................
>A0A8S5PI88_A
MSTLNLRSVRTNLENEYGKFKIFTPWANVEHRYYIEFYPPKVDVFDESPERCLGIMTIYNPETEKISIRWIWDSRDWKNHYALSYTHSFVPIINSMLSHIKEIEKECA
............................................................................................................
>A0A8S5PI91_A
MPVQFMQGDRYFVPFILRAQDGTIITDEMVKTVVLNLGNMSRQYPGDVTYSDGKWLFPMSQKQSFAMKGSVEPQARIEFNDGTIFGGAGRKILIVFSFNRGIIGAEASEHARLARPVSLEIGNARGNISVTIGAASAGGSTEGAVRYDIAQELTDEQQAQARENITAVFDDGTELFASFYNKGMFDALQAPDGAFLTGGNAILTY
.............................................................................................................................................................................................................
>A0A8S5PI96_A
MKYNSSTLYNWLSGDSGSKTQLHIYAVESEEEYLELSAMIDEGKGDEILERLGYYSDKIPIECVAGSEFTAYACELIGDFLVVEETVTIDC
...........................................................................................
>A0A8S5PI97_A
MPTVARDCTQLHTVARFGWDITRVSIRSAARAA
.................................
>A0A8S5PIA8_A
MVTCSKSIMNSAPKAIQHFPSMACKMVHYTPGQNDTFNNVP
.........................................
>A0A8S5PIB3_A
MSMASDLLESIEPPDRASVQIAYGYVTAVTGSSLSVLVRGGVAEGVRMTTACSGAKVGQRAVLIGSPPVWTAIGILA
.............................................................................
>A0A8S5PIB5_A
MVLLSYCHFYDAGRLVLSGVVNVFCNLLVSLVVLKV
.............hhhhhhhhhhhhhhhh.......
>A0A8S5PIC1_A
MLIFNYFKWIPFVFLGVLVLYMSLFCCFFVS
.......hhhhhhhhhhhhhh..........
>A0A8S5PIC8_A
MMIVNVWTKEASDFEMVDLSEGHELREDVLVYIGEELNHIHILGKAVFFMSAL
.....................................................
>A0A8S5PID0_A
MLLPFIECLVAAKTLSYLTNKITNNKLVTTLTS
.................................
>A0A8S5PID1_A
MAFALIVLSMCCLVLSVLKCCAFAASFFLFALLAHGLCFVEPVSAEYEHHALRRKPHFVGHLSIDARRGYVGILRIAAELAPSVAHGLVAGHFLALVTRHKFFRHWVVWVVLFIFAVKLLMVRRNVSKPLSEYVAKVEYFLIPTK
hhhhhhhhhhhhhhhhhhhhhhhhhhhhhhhhhh.............................................HHHHHHHHHHHH..............hhhhhhhhhhhh............................
>A0A8S5PID2_A
MSEQSSLKVAKPSVKKEYAGIAKYVGDWAMGLNKEKVLGNIHRNLLGVDKMGKIRPIEDLAYFMLVCSQYNLNPLKKEIYAVYQRQNVNGQWIEKLEPIVSIHGLRSLARRSKNPTYAYTGKAVFDYKDAEKTKLDSATVEVFGRFDGSYEAVKIGEYTAYYDEFAKTHTSDDNYGKYRAGDAMGTWKTMPRVMLAKCAEANAIRSIFDIGGVYVEEEIGRTEEH
.................................................................................................................................................................................................................................
>A0A8S5PID5_A
MKFKVSGSRAESKTADIARQFNKTSGGDPMPLIMRTVEKCEEEVLNGLELNPFDLWLYCTAMRALAEALEKGMDEDQHAQYVRLIGGLEAITFMMDVTRGEENAD
.........................................................................................................
>A0A8S5PID8_A
MYRHLSYYNDSITYKVVLVKCLMKGSKENEIDHQ
..................................
>A0A8S5PID9_A
MSVSNLDKKTKDKIYQTLYEYRVLTQAAQLNIARGHTKYDGLGCYQSVLDAKAANDIFEAIKELKLKTIEDWYYDLIDDTEETMDLMKETIAERKSNA
..................................................................................................
>A0A8S5PIE0_A
MKNEFELKPFDKVLVRDKETAAWQIDLYEKCEKSLSSRCYCCLVSSWEYCIPYEGNEHLLGTTDKPERCNPDRNTLFGIKLKPGYVLEFEYGKVGVIFPIREIGSPKKEQLALIYTSGPWVQLEYIEVSKVIAIRGRAFGSLLTNGELLWKRAQKQSLTKAEIAERLGMKAKDFVIVGVEPEKNE
.........................................................................................................................................................................................
>A0A8S5PIE3_A
MAKKIKYYYGLHDVKQLDNIPTNELENGDIAVVKNDDNGKYYKFIWISDIDWQYENWVSCGELDWKSKKIESETENMIEENKEKVISFHKMTCEQMKKQYPNLNMLYEHCWVKELHLILDYCDIKFTSKSETNCEATITINFKSNLMNHNENVTISANIWGNYDREVGKKVYYTDIFVNEIHGNCTLAMLRLIDATCDTLEKMLENLNLDNTYGGDYARIYHIFDSFKLYQNSEYSDDNSYDCDEEGM
........................................................................................................................................................................................................................................................
>A0A8S5PIE5_A
MKIIAENPAEEVLLWRIKALSDELVNQDNRYTRMPVWTILDNNKAGKDYGAVMYFTGKAAEQHIEENGHHYDNPTICVRSAHDNRELKDIVHLLILAGGNEIPSNHYGVLRDV
.................................................................................................................
>A0A8S5PIE6_A
MVARQRHPVPRRAASPHLTPRKIMNTPTPTDKPTKAFTPARALTPDEQRAACEARIDTMQQNGTIQRIGRLIVTAKYMSEIAAYVMGEAQDIIYAHGFYRNELKKLLNDYDRLTERIAKQFARAYLKNSDGEMEQMRRDFAEIFPIVMRAIGAEADVKELLDGLEADYAPFDPEAEGSQPTRSISFRVTPATYNRLHALSADRAKPMAHMLRRLIEQFCRENKIRKKPLSPEH
.........................................................................................................................................................................................................................................
>A0A8S5PIE7_A
MSDYKAVYDKLAAELERRTSADKRVQSVLKKIESGKAALSDTFALAADKGRLLGAVFRENLADLDPQTTEKVYDMLMRDMQRDITDKMAAVQRAADEKHGISLGAPQPTYPAERIAKIAASLHDPTVPPETLARRAQSATETVTMAFHDDYVRDNAEFRSDAGFPCFIDRIADGGCCKWCAAMAGHYEFGEEPPDMWCRHDNCRCEIVYANGYKVQSLRGTKKSWDIKTDHSYEEYRSKQPDQKTAESAEKYEPETLTREQAAQAEAAGLAKYANTLDFSAGSGIIKAVSVDDIYEVDKNGIISDDCKKTIAETLDKYQKAGNNFSFEDVRLVDIPQHKNGSFDVLRTNTVDDFGYPKNILEINQSVFANASKEDIDNLFLASANTVCESLEDAVIHEIGHAKTVGERTFANYERINEELSSIHFKGISALAESDGLECIAECEVLLSRGEKLDSELMDFYTKYTTGGG
.....................................................................................................................................................................................................................................................................................................................................................................................................................................................................................
>A0A8S5PIF3_A
MDHELTKRINAWVESPFATRNVEQGALLLLQLTRNQWLYRSACMAPGRYNAIVENELRKHLRIRLDGLTASKVAEQEPVVMTRTEESLRGNGRGLREDHDELPPDIRSLYERNGTLYQKMKAEYNTLCGMAAATPCDRYEHIQILKELDDEYRQNWERYDTYNPQTEAPEEEPLPTDPIEVSRLISAYRKYLSKHLPKVAGNEAVCADVLREMQKRTDVILRLGGTFKDDYAERLRGVGISL
..................................................................................................................................................................................................................................................
>A0A8S5PIF4_A
MCYNSDMKEKRMNTNENCEFVQKNIEREVQQCIILKQKSNAKA
...........................................
>A0A8S5PIF8_A
MELPCNTAKNLILTGRIKNQLKQALHKRKIYIR
.................................
>A0A8S5PIF9_A
MRPETHILTYIIPRFYRKHNAFFMVLYNHNILAGKILFNRNKTMPLCQLYLLLSSMVEQE
............................................................
>A0A8S5PIG1_A
MELLTQKQVYNEVGATSLSTNEIITKSEAQDIAS
..................................
>A0A8S5PIG4_A
MSSKKLKVTIERENVEPVEFEADALLCAGDTDDGVLFFAGGCMTQPIVLDIMRCFVSDVVRAMVKLGIDETEARGQVMLAAVSPSDASELLLDINLDDRDKIAHIAKELAASDLS
...................................................................................................................
>A0A8S5PIG8_A
MSQYLNNEYIDVFAVEDKPDLSAFSFANNRYNPQAAGNTYTTAVSSRDIDGNTIEYNATADVDWITDIVINSTEIKFKVTANMGDQRTGHITGSNTTGKSDTITIIQEAKEADLDYTYSLAATCTSVPTVTINGVSITNYTTSGNTYTF
.....................................................................................................................................................
>A0A8S5PIH0_A
MSVSVAVIIFLDFVIIICYINREQQSSKGDLSKTVMFFAGVFSFLTSNLYQK
.hhhhhhhhhhhhhhhh..............HHHHHHHHHHHHHH.......
>A0A8S5PIH5_A
MLVILEKKKHSLQIITHLLLLEVIAEHLRRIILVRLLHGHGLRMVDQKDLQQDLIIAL
..........................................................
>A0A8S5PII3_A
MSLQTQNRPEKAQKRRPESRPIVTHTKTPL
..............................
>A0A8S5PIJ1_A
VRFIWIFFLFWCIIYVRKVVRFMDKFDAFSMAFHTSNDLGFNHAQRIGNQIAASSLAEEPAVKPAQESIKMNDDLRAKFQDLDDAIRSLLSIGNTGSSENEE
hhhhhhhhhhhhhh........................................................................................
>A0A8S5PIJ2_A
MGLRARLCSVRMSIDTPPDATITPACFSGKSKC
.................................
>A0A8S5PIJ3_A
MLDEGGCTRQRDGFNSRPSFAKNKKTGGIII
...............................
>A0A8S5PIJ6_A
MHDTYKPGLKLSRLDKTKWFCKDNCTWLTCEENNILKGNYIHIEYNGKSLTFKEWSAEIGVSAGAIRNRYFKHKDWSTKDILYGKRSKRGDKKVKDWKISSMTIR
.........................................................................................................
>A0A8S5PIJ7_A
MVKLQINHIRLNCNGVHSVLHHIFTIFRIRFFTLILPKNQIRCKRNSSI
.................................................
>A0A8S5PIK0_A
MKGKTQIASERVLFLYPKIRRKIYVLRVQE
..............................
>A0A8S5PIK3_A
MYEITTLAKARIYLELKYPLGLCSIGLIFLKNRFSRMSRLVTMWNQLILLTQQPSVHLS
...........................................................
>A0A8S5PIK7_A
MTMRENLEFLKKDRKVNDAFLRKLESVGFEIEYGKFSYWSGQEYITVGRQRIWLVKEDHSGNNNLDCVWRYQNDVVRDIQEAIKEERALAETGDQIVEEFFESFDKEKTELEKAVDLLRPLLEGMAEGRNESVEVVADENEYGEKMITVVIDGYDYPVNVTSENVRSMVKSVVDKVAFKL
....................................................................................................................................................................................
>A0A8S5PIK9_A
MITRIVKAIKDQVINLAVLFCIFSTLCYNEITQ
........HHHHHHHHHHHH.............
>A0A8S5PIL3_A
MPVGRDSPPSLPTFIWLCKLHKTRCKSAGSQRYRFTTP
......................................
>A0A8S5PIM1_A
MILSSINTSYISLKTDVIPSQIAIIFLTRTSRVLVKNSIEMRRRE
.............................................
>A0A8S5PIM4_A
MANPNIQTAYPGEVLDQILVKAATGNQLFEKGLIHLETNIGDKFYIPRMQLSKLLQKRVEMPKSENSKGEFKIDERVLDPKDIMVYIEFNPRSFEKFWRKYQPTGNLVFSELPANVQVIMLNEVLKQVGSELGYHFVQGESGEGEEQFFDGILTRILADEGVVKATCESTSMIARLRSVWEKTAEKVRDQPNFTFLMSSADFDKYDNELTDLHHKGADPTSTNIPRFKGKRIAALNDLPSDVIIGTLCSLGTDSNLYAGCNLADDYNCLQVDKVQANGELYFIKMLMKADTQIAWGELVTLLDCRADVLEG
.......................................................................................................................................................................................................................................................................................................................
>A0A8S5PIN1_A
MKNIIERVNLLLFIIYSHHSSDPRNKRPVIRQVFYSPILFTVY
...........................................
>A0A8S5PIN4_A
MELTIHSKNQALKLTVSPSDNSTRQKTLMSDHVLNLTFTAFECVRIEVLDYVDFAGVRFWAMEEYVPKEVSTVEWEYNCKFYGIEDLIGQALVLELTDGKNDPVFSLTAPAREHMALIVANINRKLGVTDWKVGEVISTENITIDYQGTYCDEALSKLADETESEFWFDGQTVNLCRCEYGEEITLGYDNGLTSLDRQAADNIQFFTRLFPIGSSRNIDPDEYGYSRLQLPSKMAYVEQNIEQGIVEYYEEEAFSGIYPRRVGTISSVRSEEKTGEDGDPFTIYYFKDSEIPFDPNDYELPGLVKQVTFQSGELNGRDFEVNYDSRKQEFEIITQWPYDDDTQLPGGVLIPKEGDSYILWNIKMPAEYYPLAEKEYAEAVDVYMQKHNKDRFVYKGGTDYVDLEKRALNIDIGQRVRLESAKYFPATGYRSSRITSITQNILRPTEMDLEISDVLGKGYRNKVDDELSEIRHYAQTASSALPDIVRSWESTPASDFNLFSSKRSMKEFLNKRSNDTAQGLITFEQGLRIGGFKSGSTGGNIDAQGNAELLSVVVRNLLRSVSFEDGMTGSGWQLWLNELGISNLTIDRLTVRQTMSVLEMLVEKVRAVGGQMIVSAASGKIASVDMDQTGENYRLTFEMGCPFVAGDLIRCSVTNGITPKAYWVEVASVDGGIATVAVSEFEGALPAVGDEVVLMGSVDNSLRQGVISISATEDGQPRIDVLNGVSGKTLAGCLHARLGNLDGISDSWFPADGQPHGYGLYADNAFLRGHFLLTTGEDVATKFEVMENTIRTSIESVRNDFTTGESFLNNPNFGDGMRYWDTNNDIRFFTLGGKYLWLNSAPYSTKGTYAAVEEHDGRTVMCINNNYILQRGADFKTRPSYEAGLDGLLKAKPVFLTFFYRCLESGTLDIVFDGVDQTGFQYFEEFHISQEVEAGDGYRTFEGSGLWNGTGDFKLTFTGKMYLYMLMLSLDHIEDFVYSHKTLFEQTDLLVKIATESFDKDGNLINTTGLISKQDVTGLFAIDGDGTLKSFVGASTDGVFIKAGSIKLEGLVTANENFKVLEDGSVEAKNGVFRGKIEATSGTIGGFEIGQNRIGATASQSGGGGSLAIYNDFFRVGGDNGYVMFGDDVIPASSGGAFSAAGRIVNNKKNNLGIYGFDNANYGLFIDVSGATKNYGIQSNAPLMAPAFINTEAELLTFGSGSYSVDFSQHNVILLYYNDPNYGKVEVTLPTETSVASSFGVVSLPDNFAAIVTFRVRPGSKNIVLKGIYDHNENMINYELASGDSIQVLISKIDGFRYQILNHSN
.........................................................................................................................................................................................................................................................................................................................................................................................................................................................................................................................................................................................................................................................................................................................................................................................................................................................................................................................................................................................................................................................................................................................................................................................................................................................................................................................................................
>A0A8S5PIN7_A
MNNQQPSSCKMEKAQRLSRKRVGETRNGEILLIRIRYSLIN
.........................................
>A0A8S5PIN9_A
MRVKMPNGVILEHTDKEILNAYLGMGGTEISEKEIIEPENVEKAEPENVEPKRRRKPKEN
............................................................
>A0A8S5PIP1_A
MSYTFEITDKDGNCTEYKNIQKACYTIPVPNAKETVVEGDDLFSHRYKTYIANNLIQFCKFVNPNFDI
....................................................................
>A0A8S5PIP2_A
MEKSRKTPLLLLLMMLLVSCATSRTTSTLQEESLQEARQTERAEEVAAATLDEQRHNVQQTQTDVLTTKHLFAESIPSEQTSLEIPTQNLLNLPEGAKYGTHSGRASVEAERRGDNIVVTGKCDSIARRCVYFESQVFRQREVIDSLAQLLIAERAKYRQLDSLSNARSGTMQVVQTTRKSPATWRWWLLFGFLAGGTAASLLTKTNPLKTIVQLIKQIL
SSSSSSSSS...............................................................................................................................................................................HHHHHHHHHHH.hhhhhhh.................
>A0A8S5PIP6_A
MYKGWPSLVALKNNLLLIFSYKFRLYHHLIKMSHHFEAVIL
.........................................
>A0A8S5PIP7_A
MKGVTEFGLHLFQEMKKLDESLKVLHEIKKDIIGRMQFMNHDIHELEK
................................................
>A0A8S5PIP8_A
MIDFVDRVQSTPNRIQLTPVEGQENTYDYTKVGTVTVEGTNINRETLMAIQGFQSQSTVFNNDGSITETNGLGQIKTTVFNNDGSITETFSGTGIGAKTITKTTTFNADGSVSEVISE
......................................................................................................................
>A0A8S5PIQ0_A
MEKFYLILKLDEAKQAWYLATPFMFETYDEARVFLLNPYEEYSDDGSYQIVEVEQCRVVSSFRLESKKK
.....................................................................
>A0A8S5PIQ7_A
MNAPSATAALPTTLPGSLPKQPTTAAALACEQRYGPAAHFLTTFSPSLQTACIAHPERTFGGTAPALSVVSAAYGRNVAKMWLSIQLNNLSEFTGVKDKLTEVQIDELSDLILAQYWYLNVAEVMYYLQQVKAGRYGRFYGAVDAMAITTGLLKFLDERRKEIDRLETRRREAAARADRRDHEENGMSRTEWEEVAWLYNMGYEPHRLAAERAAEERNAKAAQH
................................................................................................................................................................................................................................
>A0A8S5PIQ8_A
MLKKKVSAKSKAMISKGKETAKSKPISKTKPNGKAKPTDDKAKSKAKAMPFGKKKK
........................................................
>A0A8S5PIR0_A
MGKVGCLKSKIKSEVRVLGCPQPPFLAMNRVQVGRRWRRVLSAETGRRRQSGTGRLTPSDR
.............................................................
>A0A8S5PIR1_A
MVRLIFMFFLRYMYINLYYKCMYITQKEHIYKI
.................................
>A0A8S5PIR5_A
MQGRRNYKSGRRALGGRFIDKWKKRIMQNHDFS
.................................
>A0A8S5PIR6_A
MLKQNIETIDKEIIKLANMPINDNTAKALSIYGTARAELKRLYKTENAETEQNKTDIAEKEYKDIQPRYAEYCNVKKQYQLNTVPQELLKQSTKYLCKEIEEFIQILYTNSDTDFEKTEFKNSLEKMLDFISKL
......................................................................................................................................
>A0A8S5PIS0_A
MQENAQLNIAQNAPVFPLISFILIYAFNIIKLKTIKLIILFNSILIYIERSQLWLTRMFSSNRRMILGLTINYIHSAHQFNMLITHSMEHLGQVEHTVLNPTIRIPNIIYPSLYHLQLHLHSLMLLQRLKLEVHLLLIQLKL
..............................................................................................................................................
>A0A8S5PIS1_A
MVNNDTNFKSIELLRCWCMKSLPTVFSDALSYNQQVCLLTKAINDMANTINGLPDYIIELVKELLDQLGLEEIVKEVLADLYFLNVKNPPNNMTAAVGDGVTDDTAAIQTMISYLNGKRAYLFFPAGIYSVTGLNVTTNMCLVGLDRYQTTLQLRAGSNKDLLIGDLGSCTINDITLDANMPGQTQNCSVFDGNVGNMLVSNVIFKNGYNVLSIDVNGLVQMDNIVFDGVQGNGLSIGGDRAVINDIQFVNNSTLNTGTLITVSSNNSMITGLLNTGRCETGLNVSGNNNVIIGVIRGATTPIVNAGTDNYIDIVGGVHTVIDGAYTHTMAGDFTSNMNSKHETVRGDKTEIVNGDNLETISGTNTISSGNKTETISGTNTISSGNKTETITGSSSKTVTTNDTENVTGTKEIQAGDIFLNPVNPLKYGEVKTADNIKYIDMLDKNNQPYKLLSDITITERVTPIVLYPVTLGITSPETYSAQGFTMDDTFFYQAFTNTAKNNAYLRKISIADNTFTDTNLNLDSNANSLAVDDNYLYVLTTKTKDTNKMYTLNKSTLTIVSEITPSVYLSGISVDKVTGKLYGVSYDTNGIYEINNGATTLIQNFTPKYNSSNQGLGVYNGVAYIPFSFPKMCYKVNLETGITEPLYLPDNNFITYIIETEDICFDSDGEMYLSSAMYTIDGYYTISTTKNTAFALSELVTVEVKKS
....................................................................................................................................................................................................................................................................................................................................................................................................................................................................................................................................................................................................................................................................................................................................
>A0A8S5PIS4_A
MKKGIDISYCQGSPDFAKVRGAVDFVIMQIGYGRFAGQIDKTFARNYSECKKHGIPCGGYWFSYATTADEARAEAKC
.............................................................................
>A0A8S5PIS5_A
MRLLIHYLPCIVSIICAYFLLKHGVSGWGWFLFIGLLVTPCKSK
...HHHHHHHHHHHHHHHHHHH....hhhhhhhhhhhh......
>A0A8S5PIS6_A
MKFEEAKDLQCACIYKLTYPDGKCYIVQTKCLHDRMKLYESQLSRNFGDASKNMLALRKFGIANVDVSVICELSSLCKSDTLLCLSILEIKYIREFDTLHPNGYNSGIGGEILGIPVEDIQTNGTSCQVLVYDKDGYFQKSYHSKGRCCYDIGLLDHELSRYLDKSKIYKGKYIFKTGRYGYIPDRIEPVGYKVINRTRTIVRNEVVRRVVEKEYVSHVVPHALKYDSQGNFCGEYESKRRAALSFSRNHNIPYGKYVNGFVLYKKTSDDYPIKIEPYEDTVGKVLGDVYKPMCECEDKPIQDSLNSKKEVRAYFPNDFKIGQYDLNGNFIAQYDGIRSASASTGVRYSCIWQNVKGITKRGGGYIWKNLDN
....................................................................................................................................................................................................................................................................................................................................................................................
>A0A8S5PIS8_A
MLERIWQLCQWRFLFSKAVNVDNVCTTVSILTYK
..................................
>A0A8S5PIS9_A
MNLCLFSYTQCSSFLYHIHLLHTILYIGKPYK
................................
>A0A8S5PIT2_A
MIRRNICSQLKQSVAHFVTNYWRKWGWLVI
..............................
>A0A8S5PIT3_A
MCLIFYMVFHLLSSLRQGFHLYEQLTGLEF
..............................
>A0A8S5PIT4_A
MKTTEEIINLVSKALEPRPIKWVDINNDNVRFMYFGVTFRVTKELCVDEVKELCLHRTLAAILLELLLKKENINES
............................................................................
>A0A8S5PIT6_A
MKKYNCNNTLEYVHEAARMCRAFDKCNGCDGCPLVKKSCCGIFDVTPEHIRRVQAWSDNHPEITLTGKQVEIFKALNLLGFRYIAKDSDGAVYAFTERPGKGLEAWGGNGEYFSVKVLRSEVSAAISALVNWSDEEPLCIAEALEQAEEANP
........................................................................................................................................................
>A0A8S5PIT7_A
MPVGITFSKSGTSFTATASGTGSTGTITVTCTEFDANGESASCNVIYNPALKSWVYTVNATCSARPTITIDGEDATVTGEINAWVGTRTIVA
............................................................................................
>A0A8S5PIT8_A
MEKQTVQGLMLELIKLVADGYGDATISVPYECSYGCVNIVKGYELAYDCSMCDEKSQCTKSCIKNKKPDCLMLNSDDM
..............................................................................
>A0A8S5PIT9_A
MFEQLKLNRGSTKPFNVVCLDSHTTSLVGRREIAIRNKTSLAKVFLRNGLSVEIVLNLGLIGGIINTEILIVLTLLVSMADDTIAIILPLTPRELRSSINRDIFLSSLCDCLLGVLVVDTDTISTDNTLKNRDTSFTPESRESHIGNVSHLKELTSGDGVDLEVEVSVIHDMSFLPVNPIAQDNKLVYCGLIDKGVRNQSWIYSPLITLTSR
....................................................................................................................................................................................................................
>A0A8S5PIU3_A
MTVEDLIEALEEVEDKTRDVKFNDGWSDYLVEIVETEATKDVILL
.............................................
>A0A8S5PIU6_A
MIRMLYNNFDLTAFYMLLYNLLICLFQQYQLRRIYLYKLKLNFQQIQI
................................................
>A0A8S5PIV0_A
MQTSSMVRFVEKLPRLMCQFGVLSVSVDSW
..............................
>A0A8S5PIV1_A
MSKRILIENYFRNKYPDERYQFKAYHTIEDMFGVKGNNLYVVEFIDVKMRYAKTLELRIKENELLNI
...................................................................
>A0A8S5PIV5_A
MFVYLQTVSKLCLLKELRVVKLSQFVSTIRKNV
.................................
>A0A8S5PIV6_A
METKVNFRRTKQGEIIAIFTKRQRNGKFLGYSLYDNMHFDADSDFIRECKPAKGYNTSELLAYLKNRGYENIEILSRMKF
................................................................................
>A0A8S5PIW6_A
MQQISRYFQYMNERKPINITQKRKGILQYSSISSKSETCCIQVYSITSCGLHR
.....................................................
>A0A8S5PIW7_A
MTRWYSGYVKKDGKVIYDVFEEKCNIWERIRRSLRAKVRKGSLNMDDTILIHIQDASGYFQSCPEVLGGYVHEECKVFNFI
.................................................................................
>A0A8S5PIW8_A
MVEELKIAIKVDDDSIEQSLLKQFANAQKMADKVVLDFKNVNFADKEIEAKFKTLQKKADQNPIDLSISKDSIQMLSQISNKLGDIFKIAQGKSVIDSSSTNADIGKIENKLNELTKKYEDLQKKAFGGISGKEVNLVDNDEFQKLSQEVQNIKSELNDLKDVISNLISDNEGLGNFADQLDDRLRGLDDTVLDLTKRLQTLYSVIEQNPKTNNSNNSSEVEGMKQVGKSTEEAVQAKKDFATANEGVQSSIDESKSPLQLEAELMNQIARSAREAADAKKEFVEANEQVKASADDSNSENKKNRYKNKKKVSEEEFLKDAAKYSSAANGKLSSAGYSILGGSVDSSLITDGLAKGLVKVSAKVKDADGVWRSFSAKVDADGNVIDERFRTITKNVANLNYQLSNYGKDHVRIQETEDQIREGEKLSEVMSRYETIRKRIATGKAYKTDEEEAQSLLATIEKIMGIADGSVTILSEHQLAEAQSRLEKINTIVSDLYQKNISNRINQLTPYDKKLSGYNATLDRFKAQGWASPDYTKNVQAVSDALSNYSNELQRLHSSPELIDREALSGLDDFKKKLDSAIMSVNNMTSAEKGFTALTQQKALRNINQILESNSKMSSQAKAKIRAYYNEIKSGNPSASLDVLLSKIQEIANAEIAAGRGGKSLFAAVKEKAFYGLANTIGTFFGLNDLIQYGKQAANIVTDLNTQITELAKVSEQTSSQIYKDFKSYSDIAENMGATISDTISATADWSRNGYNIPDAKELAEVALLYKNVGDGIDITEANESLISTLKGFKLEADQAEHIIDVFNEVDTLASHCSNVMALCA
.........................................................................................................................................................................................................................................................................................................................................................................................................................................................................................................................................................................................................................................................................................................................................................................................................................................................
>A0A8S5PIX1_A
MVVNGCKSEGGLCFFTLFYWCFSFFPFIEMFYISIIWYICIEKCRYLAKVNRINKGDDMAKVIHVHLLQKIDGVKRRDWYFSSLSAVFTVFTPEQVGVTKNYLLHAGLSRGGVIINKRAVIRQSTLIGCSRG
....................................................................................................................................
>A0A8S5PIX3_A
MDCAYAYRKIGDVSLHCRFQSDRGDQHDWCAHQYLCKRTKRWEVSDGASKCEIRNQNKEK
............................................................
>A0A8S5PIX4_A
MVGFIECLVASNTQYLVAYTIKYFYLLKEIK
...............................
>A0A8S5PIX5_A
MFMKKKEEKALSWYQDKLAQLDEELYVVRKEYENYLAKRYYPEFKDKIGRYYKSEHRYSSRSPFYEYHVLLDVQPEDLYAGSDGKVLAECMVSSVSRDDNGCIRINLSEKAYVHYLGDEISEREYKDAVSSILFDAAGVLPSLKISE
...................................................................................................................................................
>A0A8S5PIX6_A
MTKNEAIQKVLTIAENEVGYLEKKNGNNLDHKTTNAGSANYTKYGYEMHNLYPKVMDYPAAWCCAFVSWILYKAFGMDKAKQLMCGDIDDYTVAAAARYKNKKRYFKTPEIGDQIFFKNALRICHTGIVYKVDSTKVYTIEGNTSSGAAVIENGGGVFKKSYLLSNARIDGYGRPDWSCVSSEANTGNPSSASGSSMKVLETILDVSKYNTVDFAKAAGGYPGVMIRVGYRSYAKGELTLDPKFVDHAKNALAAGMKIGVYFYDQSLNESEAIQQADFVIGLIKALPISYPVFIDSEYSNANHNGRADSLSKDVRTKNIIAFCERIKSCGYQAGVYASDSWFKSMVDFGKLKEYEIWCARYSDSAPTIPKYDIWQCGSQIVPGSSSAVDINKVYKKYSDNTKTPSSPEDNSYCYCRVNVKTSLNVRNKPSLSGKVVGHLTGDLAINVTTLDNGWCKISSDEQWCSYKYIVPTKGTVVNCNLLNFRSESNTSSKILKTLKCGEKLNILSKTGNWYYAEKDGVAGYVSCSYITTT
.....................................................................................................................................................................................................................................................................................................................................................................................................................................................................................................................................................
>A0A8S5PIX9_A
MNDKEKIEALCAVIEEPLDLIQDETAADAFREDYKEVVSYDDIFEDEGWD
..................................................
>A0A8S5PIY0_A
MNNIIKRYFEIKARDDNRPFVRLLSIAYQNDKITDDDALLFCSNNWKKMHGFKVERYGKMNYRGKGKRYKGFLWNDKVSLVINEKVMRVMKDYVANERRGIGLSEKDIGSKKWESVFWSDLLGVMSDGHV
..................................................................................................................................
>A0A8S5PIY1_A
MKAELYDKIRTAEKIVDQTDQAVRALKDLKSFLQLRREECPEVIKCLNTMVDFRIKKRDEYYNNLLLLNDED
........................................................................
>A0A8S5PIY3_A
MPRHRNPERQTLDHPIFFALNQHLLHKKRFRSVQMSNRQVCYSLSLNYYLVG
....................................................
>A0A8S5PIY6_A
MRVPRAFPQRQWWRGGFGRPAGRLPAHHLRGF
................................
>A0A8S5PIY7_A
EYAKSNRLEYAKSNRLEYAKSNRLEYSHNNPNTNPLTHEAQLTNTHSLIKTSICKTIATCLTFSLVVSVVGYAQALNKTGEDNASKDNVSTLNETEISSLHYIAIKNFQTQKENYWDINNIGNVSLDRIFYVDMSKMVENNAENNDESVYIFSDMSVQYSKGQTSGNQTPEPEQTEPKTSTYRYAYLIHLTDSERHVVESIVAGESGNQPFVGKKLVAQAIYNGMLRDNMSPSQVRKQYSYDGYKDIDEFEKECLKAYGNTNAADECRQAVKEIFDNYSMPTDDFVLFFYAPAHSKGTWHENAKTLKPITYVNEDGSTTNYIGGHKFFALKNEPIINYTREG
......................................................................................................................................................................................................................................................................................................................................................
>A0A8S5PIY8_A
MLRRYTYDSPSLKVTGKPDIESGTGAPFFNLARIFYLQVLTCPDVFLSSEDFFSPPLLLTL
.............................................................
>A0A8S5PIY9_A
MVVLIRARRKGGFSGRNRLFVGFWGDFGAFR
...............................
>A0A8S5PIZ1_A
MAKNRYVKEVYEFTLLESSIIPLGIFTNKESYLLKNILLLSYFISKEEYHNYFSLSSLLISFSLNFQKSFKYRKIKTKVH
................................................................................
>A0A8S5PIZ4_A
MKILTDTGLMVLWNKIKQLVLGNRPYNPSDFSGKGYKVLEKNIQAIGGVKKNILTAVMLSEANTIYEIRYDFDLNGASLEMKEGCTLKFNGGSLANGKIVGTQTLIEANVTGIFGDSFSLEGTFENSIAYPEWFKISGDIDDTNSIQKVLDLFHSICFSNKTYIVSSSLNTNKAYILKGSSNKYGKSVIRYTGDSALFNLTSPQSLNYVIFENIALEGYVTEDGYVFSKNSICINQKEPVSFEIKNSLIEGFEYGIKAEVQTYYNYIENSRFNNVKYCICNFN
...........................................................................................................................................................................................................................................................................................
>A0A8S5PIZ7_A
MTAKQIYKAMVNIANDYVGMGREKQACDSAVLDTIMRVYYTDTHIDFEEVKWLWVRYLLTGALNFPAAKQRARERVEREKSENDWIPVSSGSFPDDMEKVQVTYIGWFDKKPYCDSFAYRNEGKWYWADPDCESKVKITAWKKCCEPYAERG
........................................................................................................................................................
>A0A8S5PJ02_A
MSRSFFIPQNEINRRKIIFFFIFFAKHLVHSKIVTNFALANQK
...........................................
>A0A8S5PJ03_A
MKKNKAEPAVVYMHWRLNKEANEEMRVRTSEDLYTLSEARQIIRAEQECKKEKVTQKLLGLGLAVIGIAAAPLTGDGSATIVLVPAGIGLFMTKVNVFKLR
..............................................................HHHHHHHHHH.....hhhhhhhhhhhhhhh.........
>A0A8S5PJ05_A
MTYLTKPIKTIMKYITFPTENLNEIIDLNNPIFIQ
...................................
>A0A8S5PJ09_A
MLIFFPNCCFCFNIFANLGFISLLPLVSLKG
...............................
>A0A8S5PJ12_A
MKCTPDDRKDIGIYEAHAFRRESLTVIWKHLL
................................
>A0A8S5PJ14_A
MEMVYIGNGSIKNRFTMRPEKLIGHSLPCLVLLLHRIQTLLLVMVLIRIYIQDSYRIKSYY
.............................................................
>A0A8S5PJ19_A
MPWYTTEAVISNEVMLWLDIDPFDSMVKAYAWLKKHVNELL
.........................................
>A0A8S5PJ21_A
MRENTLLFLHIGNKPNYMYHSVELLPSVSVLFYYGFYLTIL
.........................................
>A0A8S5PJ22_A
MPTISCRRPFPPALPSSPAPNAPHRSMWPT
..............................
>A0A8S5PJ27_A
MCNMNEKEDSIYYGDHELYNRDIQRKMMNDILLYIKNRGLTVDQASILLKDVLQELPLCSRIISVSEYDRISES
..........................................................................
>A0A8S5PJ29_A
MDISKIKLPDGSIYEIKDEYLRHAIMVLLGLEEPDSEE
......................................
>A0A8S5PJ30_A
MRWVRGRTRGYRPCRKPVRHCDGVGIPPRPGHRPPCGRAQVQGGRQGRRAPALCGARGMHGQPRALHGGVLALATKTRYANGHARRQVRAWLKAQGLPCHICGMAIDYDLPAGDPMSFEVDEIVPVSKGGSPIDRANVAPAHRICNERRGNKSLAALNGSISPRPRDVGCSTSLPW
................................................................................................................................................................................
>A0A8S5PJ31_A
MSKNDEPMTKQEAIQAKQDIEKAFEEISDRMCALQLQYPELGMLAAYQFSQHSFVDNKGCVPADNVTATGSTVFGNLETTFVGMAHILHSIAIDENLPKVAETLIDSLSASWEKMKNDYNIDL
...........................................................................................................................
>A0A8S5PJ36_A
MCGFILKSTELNNENNINIIFLVYIIYYNLKYKYI
...................................
>A0A8S5PJ37_A
MSPRPSRPSKTTDKGEGLQPLPSRQMLAAGAAR
.................................
>A0A8S5PJ39_A
MAKAMRLLSRFESGRSANLTKRTDMQWIKEPVPFTGYYEQMLALDKREAALLARILQKPLKELRKRLERLDDIHESGEATERQENRRCETEEKVSLLEYFIELSPKE
...........................................................................................................
>A0A8S5PJ41_A
MISLAVSFTAVILNIKFREIAFTTVQYGVGVSTI
hhhhhhhhhhhhhh.........hhhhhhhh...
>A0A8S5PJ42_A
MPQALLATLPFMSTCRAAWIYAFVRTHTAKQKKT
..................................
>A0A8S5PJ43_A
MTKENFGIFDKTQNVYCECCKKNKPVQSFNYRNIRTNSRTANRCKTCDWLYRNHGGEIPKINNFSNEDILATISFMLENDDKYINTLSEILNRNIEETIDLIYKLNFKNISARVKSNCEYCGKEIDSFLSAYLKRKNSYCSLECYWKDKTNKMGHGEDSQFYNRIKTLCTNCGKIIQVTPFDYNKINKFGDNHNFCSHDCYWKYRSKYYVKDKASMFNYKYSNDQKERSRKRLLNNLKSNDRLDTGIQLKVNSILDNIGLKYEREKVFEYYAVDNYLTSCNGIIEVMGDYWHSSPLRYNKDKYLINEMQQKQLHRDKIKYSYIMNHYQIPILYLWETDIVSNPELCSALVSLYVENNKILENYHSFNWQMKNEKLSVKEDIVVPYQDMSVSEYRYLIKQKVG
..................................................................................................................................................................................................................................................................................................................................................................................................................
>A0A8S5PJ44_A
MCNILSVATANNLRNSLHGRVTAFLIPHLLVVAHLMLQPLA
.........................................
>A0A8S5PJ50_A
MVVHQLFRMGAGILTWMDMEIVGSMVKPIFRFIGIN
....................................
>A0A8S5PJ52_A
MFKKTKKKVLTTENSEKDIVSVYDQNYCTIQYMYNQRKHFHRFRRYTYNEPTCWFDDGYIYIEGSNLDDIESIYVTGNIDPEGYAKGEEDVTIPGWMIPDIKKAIMTNELAFMLKRPSDDSNNSTLSSVKPNGP
......................................................................................................................................
>A0A8S5PJ57_A
MPVWSLLFIIVVVQLWDAIGSLCSMIVGIYKL
.HHHHHHHHHHHHHHHHHHHHHHH........
>A0A8S5PJ62_A
MRANIYYLFLALMALLLMSCGETPRTEKYSVLEYDVIEIDSCEYIMVQSRTYYGNIVTSISHKGNCKYCKERNSTEIKQKIDANTEHKTVTDTILIYKYIKQE
SSSSSSSSSSSSSSSSSSS....................................................................................
>A0A8S5PJ64_A
MANKILDVIHVQKHDTESNWTKINPVLMSGELGFTTDGANAGKHKVGDGASKWTALSYAKAELDATAMTDTEIKDVFSAVFK
..................................................................................
>A0A8S5PJ65_A
MVHFFTFSSSARHTQGSFLCLVSKNRLGFQKFPPLVSKNNKDLETYINTM
..................................................
>A0A8S5PJ68_A
MKPNTPNPTTTYMNKCALAQELAVTERLTITTAYKAIDGLLRIMTRELARGGGVALSEFGLLYAKHQRSRTVIDAATGKALLQPPRCTASFHPYAELHAALNPQATTPPDSPTSGCIPCAPTPG
............................................................................................................................
>A0A8S5PJ69_A
MDRLLLVTLLQHQHLIAYHGAFLEVLRIQNGEVIMFRYHLTHGISMMV
................................................
>A0A8S5PJ70_A
MDFNGINFSDKEIQEYKQSVINKLFAILGVFEDCEAINDYSGYTAYIKRLTREFNGLYNMFGIVSFLSVVSILEGSQVPIEHSEVKRLVFHCISLVKKAR
....................................................................................................
>A0A8S5PJ71_A
MVLIWLSIRLFKSYINVKFHFSLAYLKNKEDICNVSETWQWMIYDYIFLDYKSFLII
.........................................................
>A0A8S5PJ75_A
MQICRKDLENQNVGVKNITLLLHKGENYSVAFTVNFMFFFRIVIIGLKVVLVSMLFHC
..........................................................
>A0A8S5PJ76_A
MKKLQLNDCVGTSDGFIEESTELSYLNILTQLKRDLDSDDCMSTADHEKAEKLIKELFDLLWKYSY
..................................................................
>A0A8S5PJ80_A
MASSVSYYSYSLSPYLNARVSDTVPLVMLANSPLALYVTSAEHSAP
..............................................
>A0A8S5PJ82_A
MDKEKEKLIKFVIRNVLSIEEKGKNTHVTIKKGFIRSNELEYIKRKLDYKDIMISAKDNGILTLIMIG
....................................................................
>A0A8S5PJ86_A
MTNQTYNYVLVAHDGVNFYPVYSSNHRTVVENIMWAVCIQKDGFNKINKEKLEEFLLLNKIRLVDQLEDNGVPTSPDWRISPSHLLKELNKNWDYWNMYLLTVPALNF
............................................................................................................
>A0A8S5PJ87_A
MRSYFSYCYTTNLSLKSLLCSLSSVRLSFNSFLSI
...................................
>A0A8S5PJ88_A
MQMKCNAARCEQNHIWSKTFSMVSVNFENIHSY
.................................
>A0A8S5PJ89_A
MGKVIKWTDEEIQLLKEHYPNDSWDNILSFIHREKRTVS
.......................................
>A0A8S5PJ90_A
METKEFKEIIKGFCATCGILLVLYILGIIFC
......HHHHHHHHHHHHHHHHHHHHHHH..
>A0A8S5PJ91_A
MKKISVIGRNYTLDQTLAEMNSSWGIKHLCKVKNNFCENICKGKSCKMCDKCEVEQCFNLSLKEIKEGKRKELIPCAECFSDRANYGARRYYNGKGIKTEVWHV
........................................................................................................
>A0A8S5PJ93_A
MSAADKSKLNGIASGANNYSLPVASAGTLGGIKVSMPAYDTGTSWPITLDNNGVAYTSINGLNKNNLDGSVENVIAKNDKYSTTYSSTKIQIRDMS
................................................................................................
>A0A8S5PJ98_A
MLMIFFIIYYLLKKDKSKQGCRPLFTTEGEMVDISPSVILSSLTTCSGREVSSDNRHLPEPTPHRYYQ
hhhhhhhh............................................................
>A0A8S5PJA0_A
MLVDTRFTHYIGYLLLLDYFYKEYITYIHSPKCSFIYYIVLVYSLYYNYLGRSPFVSPV
...........................................................
>A0A8S5PJA1_A
MKITDLRIGDIVCNHLTKFPMYVVALFEDGTVYLDFDGREGDVFEENCKDLEFVEPRQKPEKVKYDKCFYNDGTERTYKTLKKAKLANEKASVYRCWLLDGEIKGMTALKVYGTQVCTIMNADKRISEAIKIGTVGVGFKDKRMC
.................................................................................................................................................
>A0A8S5PJA3_A
MRTYLKEYLSNNESNADVVDINKDKEQLQNAA
................................
>A0A8S5PJA4_A
MENRLVLNIFGVIANILNNMDITFADEAIGGYSVDEITVRINNNVTRKGYVDVEICVEDDCSSVEEFRVWADNDVVTRVRYLVNIDKDGDKEYAYYTIEGGLIPVKE
SSSSS......................................................................................................
>A0A8S5PJA5_A
MIEQTIYWYSIEEYGLPTGTNSREIWMVFKNISSNKFEVHEIKRDYFSNDWYFSDCDEIVEFVSESLIPIMWTDSLNNTILKTIIKE
.......................................................................................
>A0A8S5PJA6_A
MIRESVNQFMVLSSPYTTGRQTKKEGIPQK
..............................
>A0A8S5PJA8_A
MRTIAELMRTIAELMRRARSWVARYSRNYPPTHKKKQ
.....................................
>A0A8S5PJA9_A
MLYFVYFLFFALNGCIFATCLTKKDRNHVYEEERREGFVLVSGQVGAIG
SSSSSSSSSSSSSS...................................
>A0A8S5PJB0_A
MVRENKRHLAQLIFNKQDYINIDDIQVYKM
..............................
>A0A8S5PJB4_A
MIAQYWRGAFRSVKLEDLRPMRLCVQRIETE
...............................
>A0A8S5PJB6_A
MKFKIKSVGYWNKPFEETYPVLNFYKFEQKTRSGYCWTEYFGEIELDTLEDLVMLEHNLNKQIVLSRNESIPVITIYDDYIE
..................................................................................
>A0A8S5PJB7_A
MCDGMNCKIRDTCKKYQEYLDYYIFDPLNGEDYLYYGFLEPAYNGTFCDNYVKANK
........................................................
>A0A8S5PJB9_A
MNFTSTPLPLGVFALHLKCFFCYLNFSNFNLF
................................
>A0A8S5PJC2_A
MQYNKITQMSNLRLTITRKCNIIQSRRYAKA
...............................
>A0A8S5PJC4_A
MSSNAKARLGSSILYRYRMIMRAGAILLKQYFQHRLRVTLMQKEYM
..............................................
>A0A8S5PJC5_A
MSKKIYDEDKVIEMLYNKTQKEVGKIFGISQTTVGKIAKKNGIKFLKSRVNMSKINLDISYFEKIDSPKKAYWLGYICSDGCINHNLDKVSLTSKDEEIINKFREDISSGHKIDSRDIYDKRTGNIYHRYSIQITNRTFVSNILSHGLTDYKPLNTKLPNINKDLIPYFIAGMFDADGSLSINEKGYVRTSLIGTMEMLEEIDKYLLDNYDIIPIKKQRVTNNQNTWKSYWYKYSKRFLNIIYSGDGDIYMSRKYNKFKKNMKKCIFLDFDCVITTLKSNWTIDNEKVELVKQICDATGAKIVISSSWRRYTVEQTIEDITIGEEGIGHNPFPYPEYIVDITSRMYGFKHGNREKHYGLCRGIEIDRWLWEHEDVTNYVILDDDSDMLLSQKKHFIKTHALRGISKRDVEKAKKILNS
..................................................................................................................................................................................................................................................................................................................................................................................................................................
>A0A8S5PJC6_A
MDKEDFKEAEKDEKVILLGRNDLYLCGKWLEMRKFGTFRCQKCRKLLPYSRNYKKGGTPKKYCDDCAKIVRNCTKEKYYCCDCGKEIEHNSVTKRIHKRCATC
.......................................................................................................
>A0A8S5PJD0_A
MEQEIRITKVRFLYLLHRGILIADYLNSLLLVIVE
...................................
>A0A8S5PJD2_A
MDTDSMLYSRKFKDGKSIDSLAMAKKYCEEYRRMDEKYEYKHFCEQQKYFWKKIRREHPVTQIYLKDGTDMCCDYVTWNERLQEIHLRDNNREEYKIVRYEDIGSIRVC
.............................................................................................................
>A0A8S5PJD3_A
MWFYWITVCTDWLAMKATIIVSLQEQYQLILYLQILLLVLINLLILFRIKAFIYLFCQVLGLLVFSLLFILVYLILEKYVELKNKRKTMKNYKDINKFKASVLDSVKEELSKLSPIKRWLFETLFDKIWAIFSDEYSETEISSAINSLEKVNSEYVRPTDVLNYDESMRILNFSNNRVGFKRLMDAKGIEQVIFKNRKIGYRKSEILALKSELEAEQKAKKAKEKPYKQNKAVNKKPRLSNMEKMY
............................HHHHHHHHHHHHHHHHHHHHH.hhhhhhhhhhhhhhhhhhhhhhhhh...........................................................................................................................................................................
>A0A8S5PJD6_A
MTHSVTVGVLYSEEDRTWNESIDGTGLSIPCT
................................
>A0A8S5PJD7_A
MNCRNVATALNLKIKEKIKTLYRSSHPAKGGFHISTFSTLFRQGAFLMLKDQKAGEQNGKA
.............................................................
>A0A8S5PJE2_A
MVNIADSAGGYVGHMFRLSLYIADIEGGKMTWGRLARYKFGRVKTLTPRQIRRLGEVLGEPIPMGVFICTKAPKNGTGRELSLYDMLYFADREYKCGLQLPASAEDIERDVCRQLGVQCMGGAVSGDLQENGGADLLSADGAQLVAASFDFTIPTIAAGTTCRQMLGYIAAARGHFGFIDREGVYRTRWYTSARDITPSEADEPTLSESPNIIVGVVCNIDDDTRMTAGETDESKGRILQLTCPYMTRSLLDSLFSRVKNYTWYTAQFRHRLGDPRLDVGDVVTYSGAAIPVTGLAFSYDGGLSADITAAGLNDEEQLI
...............................................................................................................................................................................................................................................................................................................................
>A0A8S5PJE6_A
MEEACQLEYDLIEKYHTRDSNYGYNCTYGGIYHTKTEEEKEKISKSNKKFYESH
......................................................
>A0A8S5PJE7_A
MLAARDSSPVTLLLISLTISFVFFSIRLLLSLSEASALFFSAVKAALISASSYLALLTSALRSSASYLPLSPG
.........................................................................
>A0A8S5PJF0_A
MDCLLKNQFKKLYRQNLRMDITIVKKLKGRYLKVIWVKLILIHLKNC
...............................................
>A0A8S5PJG0_A
MISAYKHKDMYNGLTVCDIDIDWMIDNIIKKPCVYCGDTHRVGCDRINNNFGHTKDNVVPCCYECNCARNNNFSHEEMFVLGKAIK
......................................................................................
>A0A8S5PJG2_A
MANEAISNIALLYSMAALSGEGGSGGGSGGTVSVKVHATYTIESTEEARVENVGTEKEVQLDFYIPRGLDGKSS
SSSSSSSS..................................................................
>A0A8S5PJG3_A
MNDFLFWSAIFNLTAFYLIYHFKRYSNMRLREDVFFFQVKIWLIQRGAKNVFLIQHLKLLTGGNTLSLSAGFTVNGT
.hhhhhhhhhhhhhhhhhh..........................................................
>A0A8S5PJG6_A
MKRKKKRRDIMTFSKKWVSRLMCASIVWISLSYVLAFMGMTDIAESLSSTVVTGVIFVMLPYFAKSLFETKWEKDLEFKKEQFNSNINKGDAIDNPDDSSAVG
................HHHHHHHHHHHHHHHHHHHHH........hhhhhhhhhhhhhhhhhhhhhh....................................
>A0A8S5PJG8_A
MLTLKKRNGFKSQKSRQLKPLSQCEWNRPVFLKIDMEIESGSSWLQQ
...............................................
>A0A8S5PJH1_A
MQSIIFLYPWQVRQVLLNSMLSVKLKLLVMQLLMSLKLWEQFLLLIYL
................................................
>A0A8S5PJH2_A
MNSRTLSGSEWGGIESTALFPYSFFKVLRSCDLSHRFFVPVILYYYTLV
.................................................
>A0A8S5PJH6_A
MIFNSYSFEWLFFYPSLTCFKFLKSDSKCFALMWLILPKVDLIATKNCTKVEVFSI
........................................................
>A0A8S5PJH7_A
MSNIILTDSHNVVHWKPVTGTKGENFYMSKDEKYYISRPVFSRKGWELSKRSVIDGVVVYTFIKTFSSLKAAKNYVANTLHSDNYNW
.......................................................................................
>A0A8S5PJH8_A
MSVEVLTQGGGANLQSRSVNLTSTSATTFSPQSGYDGMSSITVKPNLQSKSVTLSSSSATVSPDSGYSGLSSVTARTNNQSTQYVTPASYPQNISPSSGYSGLSGVYVYGDSNLISENIKSGISIFGVNGSLSSGGTGQKGYYGAYFNSNSSTSLTIPVSGITSNENILFVVLLAQERPYDGELIVAGYSSVVSGSNKFFMAKRDEAISFGIEFSYQLSDGILTVNYSGYYTFGGEMTYLYAIVTN
......................................................................................................................................................................................................................................................
>A0A8S5PJI0_A
MCAIVVPKIRQRNQGKKIQLVTTAQNRTGIPMQSV
...................................
>A0A8S5PJI3_A
MKNIIDISYAQGKISDYQWEYFKDNLTGIIIRFGYRGYGNGAIKLDNCIAYNVFKCQQYNIPYGLYFFSQAINKQEGVEEASAIINSEYYKNATLGIWFDSEFSNEKRNGRADAISVKSRTDAAKGFCDTIIASGKQAGIYASSSWFKTNLDMNQLPYPVWVAHYASDYSYKKNVVLWQYSSSNPMRIPGFNRLDCDKIIDESFFGGQPNIKTKKDYIKQIQSALCVTTDGIAGRKTIAATITVSKTKNNRHAVVKPLQEYLNYLGYDCGNADGIAGVKFDNAVKQFQKDHGCVVDGELTAQKTTWKKLLTV
........................................................................................................................................................................................................................................................................................................................
>A0A8S5PJI4_A
MGLFYFVWLCGLERAKWIKDGWFINKLFIFELQF
..................................
>A0A8S5PJI9_A
MSKEQLVQLFYKLADEGRFDDEDINDCDGCYCCDDDDDDIGDAVDPVIGFSLENVIDSEFDEEEFNKGIKSMSFVAGQLMALQNAGIKPQNALEYLHATHSQDSDCECAKRVAELQAAVNEKAEKKNLIESKKNIA
........................................................................................................................................
>A0A8S5PJJ3_A
MEEKINQIRELVREIKSYDDVLYMYEGDKIDLEIKKQELWDLLQKL
..............................................
>A0A8S5PJJ5_A
MHTHICIDCCKNLYEYLFYEKADKDGEKAMKWLCSYLNIYYDDVSYLKAKKTMEEKDRKTHIVEEYMSVISRSATLKGKVFLESPDVDVNQNKGDSKADKIINSNTGNVPEDLEEEWSKADLEAKRQVIKMVGYDPFYFEIEKDRKILYKDLLGMME
.............................................................................................................................................................
>A0A8S5PJJ6_A
MAHRRICSDVIFVIAVVLFSAKLPHKRLLRKSEKHDEGLCDRVDSVTFHDKIPIWRA
SSSSSSSSS................................................
>A0A8S5PJJ8_A
MQATITRNGKRYRLSTAEMLEAARCLRINFMQDELESQFNVPKSKSEELAIKADELYCVGKVDRTEYDCINEIANNYGY
...............................................................................
>A0A8S5PJK0_A
MNNKTHQGRADYFLKQARYELLQAMDIEIENAKEAKSQCNNADISYCCTRIGTLICLRAQIKDLIEKL
....................................................................
>A0A8S5PJK3_A
MKNVVKIIANNSVEKAFTSFNYYQPKMPNSLMEKAINENKKEN
...........................................
>A0A8S5PJK4_A
MLYALFAFFVGLLGTAIFNQGLFGNALSTTVVFLLAIPIILAIGGAIHESKEEEQKCQAEFERKQRVKRGHLEDDLTPQQRILWDSLHKYRYSDVLTENIINETKREHDQKMWSWRYNKELKEKYYAEYCKTQSQTKYLMYTYYERNTDAEAKELQKIGLLDKYRNYTFWDNFPDNWKLSDEELEALDYEDAD
..HHHHHHHHHHHHHHHH....hhhhhhhhhhhhhhhhhhhhhh.....................................................................................................................................................
>A0A8S5PJK5_A
MKAKNESEIILTQLARTINSMIQNAIPRYDYIGSISKVGTKTGYYSVVINQQEYEIKNGTGNDFKAGDRCLVHCISGKFNNKIIIAKL
........................................................................................
>A0A8S5PJL0_A
MSMMPSFYHRSTSYSNIFLLICFISMNIYCPFSIIFH
.....................................
>A0A8S5PJL2_A
MYNMCLIKTTIYKLCKNGINHYLGCITVSISQHYLSKFRL
........................................
>A0A8S5PJL3_A
MSTIDNRVVQMEFENKNFERNAKESMKTLEKLDKSLELKNGTKSFKDVEEAAKACDFKPLMEAVDGVKVQFTALGAVTNRVMQRITDSVLDTGKKMLKSLTIDPIMSGYTKYEEKTASVQTLLNSTGLSLDEVNGYLSKLMWFSDETSYSFTQMTSALATMTSAGGDIAKIVPMLQGVANATAFAGKSAREFSGAIFNLNQSYSGGFLSYMDYNSLDRTYNMFSKQLKQAFIDNAKALGKLDKEGRTASGTLVEISNFASTLSEKWADRDVMEASFGWFNEVTEQAYALVQAGKYATASDAYEALAGQFNDIQYAAARSAQEAKSFTEAIDSVKDAVSSGWMQTFEYLFGNYEQSKVLWTDLANSLYDIFAEPANQRNSVLKEALTDTWGQFQEQITDTGIEWEKFQDRLIEYGKANGKITEEEIQNAKSLEDVIKSGWLNGDIVSEVLKGFTKGVQTKSMEERIADANKIAREVMRGDWGKGDDRRKRLIEAGYDAAEVQKYVNTLYQKGKLAVEDLGKAEETLSDITDEQRETIEEAAAQIEKFDKLIASFKDPSGRDKMLQGIKNILNELLPILDV
...................................................................................................HHHHHHHH........................................................................................................................................................................................................................................................................................................................................................................................................................................................................................
>A0A8S5PJL5_A
MRIKFNKKDFLNAIKTGGSFSSKRTPLPILQSVKVQIVDNTCWLLSYNDKNAIKTHFKLEESYKNIEFCIDKDDIENYVSLLMEDYFDIDVDNEKLNAIVSTPNSTMNFPLHDVRVYPTLAQEVNCDTFTLDANLLGYWIQKGMPLLEYDEFQPNNQHLHLFIKDNKVDVFAFNFDKMYHDSAYIDYEGELKVSIDMSAFAALRKALSNEQKVTIKNGEKNIIVIGDNSMLLIRKYDFKPLDFYMLLKYQPLFEVEIDKKIFHSIVSRAIYVQDDTKTGTMTLNFDETGITFVSENMELNKKLEERVEVVGGKEFKQTFILQKLLLVLNSISSDKVVIRPCGQNALFEIGNTEYTTESGYISPCRD
..............................................................................................................................................................................................................................................................................................................................................................................
>A0A8S5PJM0_A
MISNGKRHLKNKPLGGARTHRTQSRVYFTSSPAIFEIHRFSSGFGEYTPLNFKNQRL
.........................................................
>A0A8S5PJM2_A
MDRNNVTLLKSDGTDLLEISPHCSDNSHNVLDATLYVEDALDTTFNNNV
.................................................
>A0A8S5PJM3_A
MANISKIKLPNVDTPYNIADSTARSTAAQAATDAETALTTANEAKTAASNAQSTADSKTANSITMNGSSNANPTFYAPTTAGTNGYFLKSNGSGVPTWEAMSSGPDIVVSSSQPSGQKNGDFWYQIV
...............................................................................................................................
>A0A8S5PJM6_A
MEKCFKLYIKDVTHERLIGVFDSTMINVKSLYHCVDNQENSFTLTFADDTIVEYLQFNKNIMLRFIIVYEQYCFNLPDPMYRLEKYSTINYYLSRTIIPDGVPYWDLMLNNVVKSSRNEYFFTENGKKPEINIDECWKDF
............................................................................................................................................
>A0A8S5PJM7_A
MISTSINLQEVINVEDNYNRLYFKCCYDSRPKEL
..................................
>A0A8S5PJN2_A
MFIIYFSSLRVTIARTITLRLYNLIKILIKL
...............................
>A0A8S5PJN3_A
MGENPLNRNGTAYHRYARYSLFSCKSVSIFMLY
.................................
>A0A8S5PJN6_A
MFGFSRNDHTHIFTIIICIPNIFRDIVQWKNTFCLVIGTSEFLIGIYANSIFVLLYQVVNLIKIGIIPFSLVYHQKFRAHQRHIHEDLGGFL
............................................................................................
>A0A8S5PJN8_A
MSYTLYHGCVKSAIEPIINGEYGVEKSTPIVHPWLCAKGKEIFFYDKELIKEDEGIDEEDNDSAIEYCIERCNGQAQIQNACLPQPFDITCVLEVTFYYDENGDSINSWEDICIEDNSCENMRAAVCMDADPFNSLVKEGKVGFKVHKYEFFPKLALCYIASIPIENPLFNKECLSEGELKACKAIMDAGIYFDEIHEANQVDCYEVPLLTLRQ
......................................................................................................................................................................................................................
>A0A8S5PJP2_A
MVSLYLIGDNMAGIREVRYSDKQTIESLPLGTVFKYKDRWYIRSDIYFHDDMELTLRQLGVCDDCIAHSYYCLGVDLVTGYPELAEHQYSWCRPEAIASEIDIKMKI
...........................................................................................................
>A0A8S5PJP4_A
MLLSVLRAQNKIKKLAPERYQHSEASRADTTNIRSKLH
......................................
>A0A8S5PJP5_A
MIKLNHNLSLDLYYNEEKTIDTKEYDKNSRYITVSLTFKGEEYKIAGDSVKARVKWLKPDKKAVFNDCVINSDNTVTIDLTEQMLIASGVAKATLSLYDINTNQVLSSTSFNAIIEASAVSDDTILSSDEYNSLHNEFKRLNDKVEELDKTVTEHENIREKNEDSRKTNEIKRESNESKRINSENTRINNENKRIDSEDERVKNENTRIANENTRQQNEAIRETQEDKRESDTAIAIEKANEAAKNANDKANDLQNKLDNHHFVLTNELENSVSSTSTTHAPTANAVKTAYDKAVSVENTINSNKNNWNDKYTKNEIDNKFSTLESNIDWKESVNTFADITKTYPNPEDGWTVNVKDTDYTYRYSGSKWVAISANAIPKATQTLDGLLSKEDKINYDDANNKKHTHTNKSVLDGITSALITAWNNAVQHITDTVKHITPDERNNWNDAYDKANDALPKTGGTLTGSLDIYGNASQNPLRTRGIVGSDGQGKDGDLYLQYGTDGKIYFGKDGSGCIDSDGKAYNGISMSSRYPLGFSSYTPSDIAWGVQTGTPLVAWNTLNGGSIGFRDNCPANGQVSMVIDGRVYQDEGRYPVLDSNNYTSVITKQGICDILGYTPSTGSDSFEIGGTNLFQGTKNFEITNAKSFSNTVSSVTSETYNGLKIRKNVTAWNFYRPILSLEPGNYVFSGYVKGVNGLSANIQVNVGNTVLNSYAFSITSDFRRYSITFEITEKSDVTFFLESREAGEICECGWKLEKGNKATDWSPAPEDLESALSIRDYNDTSKKIKVGWVGNSLSQDQILGVACYASGDDDIVKAKIKDVSKATFKNWLGTVSPSDGSNNYVKVFNSSNVNSSDNLTVNDLADQGFAAAMIAATEDSPIGSGWFHALNLGWNNS
..............................................................................................................................................................................................................................................................................................................................................................................................................................................................................................................................................................................................................................................................................................................................................................................................................................................................................................................................
>A0A8S5PJP6_A
MTNKKLNEMVIHSAKSNSYPYVSVDTPNGQFRIYCEQEDGYHGVNIVFVRDGQDVEQDICMAEIDPDDKSGNTFSVKVWSEPRSEEYQEDIHFGQYREPRCPYCGNWGVTGVDDFKTETKFFCDECENEFLMDNDTGEYSTRNRIPLKPYEEKEKEQE
..............................................................................................................................................................
>A0A8S5PJP7_A
MKEYIVYYGKGNARYNIGVYAKNEQEAKEIIEKQLKNGLEIIKVKLMEE
.................................................
>A0A8S5PJP9_A
MAYAIDIKLPNNRYFTEPCVNCGKYIRYYKDDTDIKINENGCKYVNCPNCGCPIMITFGDIILL
................................................................
>A0A8S5PJQ3_A
MSPINRNHTESKKGKANHLLDNLKLHSRILCINFQLLCNLYSYRKEECDVRNS
.....................................................
>A0A8S5PJQ4_A
MVKYFKTEYALGNQPSWNKAWVKETIKEKCKKYVPTYDPNVTFNRVNKLVDTTWKNWKVDPDNPKESS
....................................................................
>A0A8S5PJQ6_A
MCKIGDIIIVDKYKDHGKSIRSHSFVVVSDENGEIHGLSYDFVANVLSSF
..................................................
>A0A8S5PJQ7_A
MMIILNEMNNMKFEIESASMSNPIIKAYPILKDFNFKQNQNEGYEGSIEINSIEELDSLVKGINYPLIIGSKWFQNRNVDIQSNVIEIYDGWIE
..............................................................................................
>A0A8S5PJR0_A
MNTLSLCDGHGGRVTPKRGFCTSHPSLLIFLAERGVSCYTAKIT
............................................
>A0A8S5PJR1_A
MYNHILPLYLNKYNSEHKFCQISNIKNGSNFM
................................
>A0A8S5PJR2_A
MNNNNNNNIRATFNYILVVATVVMCIIKYIGGYNIPVIIVFTPVIAITVVDLFTLIFIVLPVLIVKMGAEHKATKEWRNNFYSPSVCGKRIYWNPKTKEMEGVEPMPEYDKWKDEE
...........HHHHHHHHHHHHHHHHHHH......hhhhhhhhhhhhhhhhhhhh............................................................
>A0A8S5PJR4_A
MENMEEKDVFYYFYDHEKRNGIPGKEGIQMGRRHSSDEL
.......................................
>A0A8S5PJR5_A
MQSGIYGIHNLVNGKWYVGQASDIRKRWNAHRSLLSRNASNSVHLQRAWNKYGADSFEWIVLEECGIADLDEKEMRWISEKDSYKNGYNRTVGGGGIHGFQMPDAQREKLRAATTESWKDSSNREKRISAMRSAMSTSEYKENLKRAMQNKWSDKEFRDLALKKMQDGSNNPETRLKRSESSKAAMARPETKNRLSIASKRKWEDPLFREKVLESRKAAMSTDEYKKKLSASSKKNWENAEYREKVSRNTSAALRRNSEKIIQVETGTTYSCVTEASEMTGISHAHISSACAAKRRTAGGFHWMYASDSQSDWDARRKAYLVESRIKAFRKVMCVETGEIFEQPKFAAEKIGVHPSNIAHCCNGRQETSGGYHWTYAD
..........................................................................................................................................................................................................................................................................................................................................................................................
>A0A8S5PJR7_A
MACEKAAHFIYTLFAFCFLLIDFFYNVYLFDMFYLFCFFYMCIFSI
..............................................
>A0A8S5PJR9_A
MTSVDVCVILHSSSKVACNFYLMSVGFTIPVTVD
..................................
>A0A8S5PJS1_A
MVGDFILRENRNRFGGIVAEFDFYGPSGDPSTGSIIASKIASDFAFDDQCRKALEANGRYGA
..............................................................
>A0A8S5PJS4_A
MKVDNSIRVPFNVDVLKKIRQSQQKKMAYL
..............................
>A0A8S5PJS6_A
MMKLIYPFISKMRLHKVYTRYFRFFYGTSL
..............................
>A0A8S5PJS8_A
MLHVPIKFKLRSDILLQNRTNLCFITKTILHEFLLSFNSLVL
..........................................
>A0A8S5PJT1_A
MKLTINDIGYMLVGIAKPCKNDHRIFAWGHWGKNLEYWLHVYVSPERILYENNTTYYTKLYCQYTLSKLDNMGNPIKEVRKTITSKEEFESFIMEVRSIKELYPV
.........................................................................................................
>A0A8S5PJT8_A
MNIIKKHCAIKQCQKLDELIFIQEDICRTLEIGYNLCVDFDCIIHQAKGYLKNDKHIQDVGYLNEKYTGDKLEAVREIRIGWDCYKKDHGNDVVVFDGKKILGVENDSYITWDDIDENFQFFWKDYEDYKIKANKIIASFENREYDFANLHCVEDLMLEYDFRFNCKCLSTRITEHLCMIRSFKFAQNIISEGHWIKNQWSKNSWILSEKEKNNLGMNDISNKIDGNINSTKDANDIKNVNVKCYRDNGDGTMDWVNCPVIITDGDNNVYRMPEE
...................................................................................................................................................................................................................................................................................
>A0A8S5PJU3_A
MRKWIKTYSPYIIIGICLVWIVTSFLANRKPHIETVHTTDTFYITKWDTLTIEKPIYKYKKVIDTLIVYVNDSTNVNLPIEEKYYSETGKYEAWISGVNPSLDKINVFNKIEYKTVTNTTTNTVYKDAWKGYIGADITTFDGNVIPSVNLLFVTPKNIAFGGGVGIYKNSAVYKINFNYLIFKK
.......HHHHHHHHHHHHHHHHHHHH.......................................................................................................BBBBBBBBB....bbbbbbbbbb.....BBBBBBBB.....bbbbbbbbb....
>A0A8S5PJU6_A
MFCMLYFHQKKYSKLKMSILLIQNFTHLTEMLKLLIHFLTIVKCSRI
...............................................
>A0A8S5PJU8_A
MSPPLYLARNKDKILIISDNKKHSPKKGVVLTQCQFKHFCPETREQGI
................................................
>A0A8S5PJV0_A
MAELKGTQVAAIVVPFTDADKYATHDAEYGKGGFRSVSTIADRDAIPVERKTEGMIVRVTANGLNYEWKNNAWAEWLPKGNIVIDTALNVTSTNPVQNKVITTRVQTIENSIALILEQVKNIPIITVDTAWNATSNNPASSKAIESAISPIRTTANSAKSIADAAIPKSYIDDTMPENLVATRVPSTKLLGTVSVVANTAKSTADSAMTTAKSAGSVANAAIPKSWIDSRIDGTETSNNSVPGTGAIVAYINNNNTGLSTQISNTNSRVTNLESWKNTIGTKGAANGVAGLDSTGKVPSSQLPSYVDDVIDVVSFVTSNPTSGMTIGNVYYNSATKKLFTATSATAGVTSDPEAGKIYVSIANNKTYRWSGSIMTEISASLALGTTSSTAFRGDYGNTLYTNFGSGTNLQGTKDARNFFYNMSLSNSLENISILKDLVVQPEANFVRLQNDIVYLIGEVNTGDGYDIPAATTTKAGVMTADMFNLLQELEKATFPLTLTLGGAGTFEVGSSTSVPVNITAVKGGQDVTPNATIKVIAGGNHPGNLSPNKKSWTPSSPITAETRISVAAQYEGRSKTAEIYYRFKYKKYWGTSSKSTLTNSDILALGGSTWADSRTMGATTFDCTGGKYVYYVIPSSLGTPEFWVGGLKNTDVVTTSATVTNASGGSTTYSIMRLANIQTGVLSVQFK
...............................................................................................................................................................................................................................................................................................................................................................................................................................................................................................................................................................................................................................................................................................................
>A0A8S5PJV7_A
MTVKDIENTIKDASKMKHEVTVRDISYVILFFEYCSSVVAYKSIFDKDADEDSIRKYDTSKKIEFLKMYIASNQKKKDEDKSKESLVVSKIEADISKEENKAAIIALIDEIKQAENDGLIDKKDSLKMQADLRNKLDNKLDSGNEDIMQFIIVNQKFNSICEYCGREISVPTKEDLMKKYNLVEKDNE
............................................................................................................................................................................................
>A0A8S5PJW0_A
MISHAGLLVAARHYLCKDSSKTQVTAKKGNNLLLMIAEK
.......................................
>A0A8S5PJW4_A
MDSSDFIFKPHNTPRLRDKNIRDRHARLLAGGDYEGATALLKNNPDSEALTASLFNTFEEKIVFLESAFDGKEPIFTTEVSDTEPTSGSMDGKYFWEQTY
....................................................................................................
>A0A8S5PJW7_A
MNIFKYIENISYKLGLRVANHFHEDSDGIEETQYGMFAILSFLFEFGTGFIISLIFGYIKYFLIFQITYCFLRSVCGGEHCKTFASCWAVTNIISFIGSMMAILLSVNNMFVMIGVIITFLSSVDMFYIIPKPSENSPSRGSRDIEFKRRYIKGTCVLIFLSCILVFFNMQFVSASICSAYIMCYIMLSKYGKKFMNMLKF
.....................................HHHHHHHHHHHHHHHHHHH..hhhhhhhhhhhhhhhhh.........HHHHHHHHHHHHHHHHHHHH.....hhhhhhhhhhhhhhhhhhh......................HHHHHHHHHHHHHHHHHH...hhhhhhhhhhhhhhhh..............
>A0A8S5PJX1_A
MKNLRINFWAEKMQDGMKGDFLNSVEYESADMNIKMLTESIEKLDGKIANTKGDYSAEEVQAFQVQRDAQDKLRTEFLGRKSELSDTYNKVLVAMTEKKNGFGNKKDVVRTVLRVLASWNDSKLVKYAIVPAFQSPELYEALNAIHVNSKASDDGALVMSKEVKEAYKKASQELETIIKETFSLPFETPYTAKTRVKLTAEDKKLLNDCYVKGFNNKFDVDEDTGAVSFKKRQINTLCRVKRNKKTGEVVVDYSGLATCIASIVIKHYFA
..............................................................................................................................................................................................................................................................................
>A0A8S5PJX3_A
MPMGYPFVFNGIQSELRNVSLVFIDNSYTNRTSGGDKSLVTASIRRNPNKQYLDTEYDSVLQFPVEIVYDQAVDIYELTDLKNWLTSPVGYEQLQICAENFDRFYYNCIIHLNEDLIYADGYRGVSATVECDAPYAHEFDRIQKYTLNSDVTKVDTFQFVNYSDDFELMKPVLKFHMAKDGNFSINVKHYSEGKYMVEKDGSILLNNSTYNECSCYCRMNNLPISCITKALDYNVTTNFSNLSANDTVYLDNKNCIMMLNDSYSEDLFSKFNKNFLKIPRGLSVLSVYGVADSMYIVYQNAKRLGGSYY
.....................................................................................................................................................................................................................................................................................................................
>A0A8S5PJX4_A
MRTMKNIDWNWIAYLVFLVFVIWSVNCTGQ
........HHHHHHHHHHHHHHH.......
>A0A8S5PJY1_A
MPHTARCGQPDCEAHKNLAARTPRLRLARNCDAQLARLRGLACKSKITIKLPMNKYILSEGLNVLVRENDNQAWSFGLFDYEADGKYYIKNANEGFAQCIPYDRFPQLLGKIEKPGTDPYELHDVAMQRPEKGDIYYAISMKMLSMGAKVEILTWEGGAMDRDLLCEGMVFLNYSDAERACEHINQAINRARTKKIARQRPEKGDSYYAISTKMLSMGAKVEILTWEGDAMDRYLLCEGLVFLNYSYAERACNHINQAINRARAKKVENPNGQ
.................................................................................................................................................................................................................................................................................
>A0A8S5PJY5_A
MIQKFSSSRLRMESMTKLLGIMRMIQSRKRKGMPV
...................................
>A0A8S5PJY7_A
MNYPHPSPLPGLLLELLKWALAALIVYGAFVLAAMFAYGRLWAILPALSLCYIGRATYRLGWMPTLFYTIEE
............HHHHHHHHHHHHHHHHHHHHHHHHH...hhhhhhhhhhhhhhhhh...............
>A0A8S5PJY8_A
MHRSLSGVWMWLCVANIKSERRIFMSNKTRLTKDGRKMQKFLKKYGYDVGRKHAGHLIYEKDGVLYKASIGNHKPMNKGFQRRIMKEAAAAASANA
................................................................................................
>A0A8S5PJY9_A
MSIFIYFIVNLLSLKFIIRFNAQDWHIIRLSVSLLV
....................................
>A0A8S5PJZ1_A
MRNECLMAIKQTRLLNFTHKKTAMLSGADFRFVLRLRALIESVLIYRKTVN
...................................................
>A0A8S5PK04_A
MMILKSIYQAQFRLFRRIVNKWRRNIPLMMVCIEFLYEVEFSHASNILSPQK
....................................................
>A0A8S5PK05_A
MLFHLVHPFCCFPCLKIAFLNLTRLLYLVLRYKSMIFYHFLRFFYLFFYLIVIY
......................................................
>A0A8S5PK09_A
MILNTNAELGGLDAIGVADTIIASLLLNYSEKSYKLNLDNTSENKKVISLLNEINENEKTIISLLQGIIEDNKH
..........................................................................
>A0A8S5PK10_A
MAGLLFVIKQKRHRNDVSFVNIKLIGGIMPSQFKLVISKRTMTL
............................................
>A0A8S5PK11_A
MLDLVQIVEYHFLTEQTFLALLETIPVQVRSMPWLTSTL
.......................................
>A0A8S5PK12_A
MDKPTITIDPAGPGGNVFAVMAEARSAIIAAARKASFMKVREDREQDIAAAEAEAGTMMREVMQAHSYDEALSVIRRYVTIQEKGGGL
........................................................................................
>A0A8S5PK16_A
MIIVTDRSVVVSGGLRGWVYIHPSPFDSTCPSPPAPQVPRSSSRSLPPDTHHPLSSRLAMIGGGEVIKMQRLISVKLD
..............................................................................
>A0A8S5PK17_A
MSVISKVYDIFSSFEAFATFLILLYFSIFF
..............hhhhhhhhhh......
>A0A8S5PK20_A
MKFILVRPVQNTNGEQLVELFLRIEKRLLM
..............................
>A0A8S5PK23_A
MKNLTLIITQSKDIADILWVENKIWYEDIKSEYEFFIQECLADSTSKNVFIRDGEVVSEMDDECVVVNNDMSNALNYFLNLDGKWIVLGRTVGENTQIFLLSVKCEDEKLYIESDSVKFNEQTYHILVEYLREVNWIHPEYKFLKGATKKAKKIILQRSYEEREYEAKKNKGRDKEEANFQSILSCLVTFKIFSYDELPNIPVYVIYDSYFRYVKADNYRNTMDALHSGCIDTKKNPIDINKIHWSSILENN
............................................................................................................................................................................................................................................................
>A0A8S5PK24_A
MVIVNTNSMIQRMPITDSQQLLIRVHRKRLGLKALQLQMVRHILLIAYNLEKSLFSIRIRQ
.............................................................
>A0A8S5PK25_A
MSNHKYQIQNNNEQWLVQTKQTAVKLLYRYHLHEIMQESIHIKDHIEFHPSFNIRPLKI
...........................................................
>A0A8S5PK27_A
MHPDEASARLIPQCIRFFEQRIVAAAQIVSVLALAVAKVWQTGLSCIAFAFLLWRIIAGLRWLVNRQS
....................HHHHHHHHHHHHHHHHH.hhhhhhhhhhhhhhhhhhh...........
>A0A8S5PK32_A
MYEIHNAVEPTGLPACIVPSSLSVAFISRTSMSLID
....................................
>A0A8S5PK33_A
MAQSQSDIFDFLINPQFDTSSIDDSAKTLEKKMKEVAGNISNELIKAFGSLPKGLQGSDFEQVTKYVESLGGSIKRNGSVFVSTFKDAAGNVVTLKQNVSEAYDVLEKYWAGNKANQKIIQNLRDTSTTYTGSQQIQEQQQLEQQIIKSLQERYSLEGKISDAKASGNKITETYYTQLRNIAVTEEQQLESQYKGSQTRINSVKQQLSLEQQLRQQKAQSTAEENKAVEAIKQYAKQYQTVKQLESKGQQNTQAYTDAKNALQQLTNTLTTYGVQVVTSSDGTTKLVAQQNSMADSSNKVKAALDNANGSLVKTDTAQNSLSQSIQSSVENFIKYQVAMEAINKITSEFTSAIYDMNEAMTQVRMVTMGSYEDTVALADSYTKLAKQLGTTTTTVAEGADAWLKCLGQIKSL
.........................................................................................................................................................................................................................................................................................................................................HHHHHHHHHHHHHHHHHHHHHHH............................................................
>A0A8S5PK35_A
MKEFDPHDLANFGEREMELAADLLRSYARAGQHRDGVQYNQLPASWFDSGVQLAFNPNSGMVFLTDKEYQVLVDTIDGVAMWYFTPYYGVEGTLEEVAEAFIADVTDADGKVLPPWEWGNWTTDDYCDARYLLDAIRNDASALVNPDPVIEQAREYLSHLPADEE
.....................................................................................................................................................................
>A0A8S5PK38_A
MLKTINIVQRILLQKYRLETCHRINLHYLIFLRNPAYLLFCPIFQMLLIYVDLTS
.......................................................
>A0A8S5PK39_A
MLTTISCHVLFYHLLENIVIQNISFVKYYQIILIDISVISKTYVYNRNISKIRI
......................................................
>A0A8S5PK41_A
MTAFTFNHNGRDIKLNFPARKPFVVVFFTGKRTVETAYFTSIWEAMEAYRLDKHQFPRRERYLLDVAGWLYHVQGDLLHRATRVNTSDNTLSDKHQRQVQAAMSKWDIPRYELHEGFSHIDREIWSFTVTDAQCAYDVVRDLIRRECEKAAKLDDNAALADKLEAKIMAFFKHADVERFFGIDTISMECLLKINKMPVAAKYILHTVAQGVQDVVYYPELAAGIYLSKREAQELVNLLQKKRHNAAYAGVRGVASQLKPYVKDVLHKYHTLLENKTGDTK
........................................................................................................................................................................................................................................................................................
>A0A8S5PK45_A
MTVQELIDILSEIKDKSKPVRIDIFDDEVKDVIEREDCVELYDY
............................................
>A0A8S5PK46_A
MAFCLASGIFYHNKANRLTEELKMANNNIEAY
hhhhhhhhh.......................
>A0A8S5PK47_A
MTEEHIYSLFLGINKYTPKELLSLWDKLKDDIRTNADKQQLIIRMCVERGLPRFFTTSASMGVLHPVIATMLEESPDGTTRYYESFYEHLARVQGLLCIFAMYPTYYTPEPDKPERYAKWEWTGNPANVTHLKRNKCFLTKVDATAAAKPEQETHLKDALRIGQAYYVPIPCETWYYREFKWEGDADDVRLFRRGLVYFSKDEAVARAKRMLRDD
.......................................................................................................................................................................................................................
>A0A8S5PK48_A
MNKINLIISFIENYSTIVSLGLYMVIPIVKLLHSMKNQRKSFMFHFKNKYFECKYNMKEE
......hhhhhhhhhhhhhhhhhhhhhhhh..............................
>A0A8S5PK51_A
MYNIPQEMIDEFNKEMNARSQYKSVKFAHESMDTLMCETLEKLGFGDGVWTFMQTYKWYS
............................................................
>A0A8S5PK52_A
MKKVADVIKKVIEILCLIVCGMFIFIGILLFTAANSHNVSAGLLSLAFALLFALPAIVFEREKYLQKKSGNSPAPQNINTSADYPQQYDLPQELRDPPPAAQQGITISPAELLMMKIDSLSTSGTFFENAFCWVLHDNGFINISTTPATNDYGIDILAEKDGISYAIQCKCYSSPVGNKAVQEAYTGKDYYKKMIAVVATNNTFTRSAIDTARATQVLLWDRQKVMEMISRTSDEAIRAVLNEV
...............HHHHHHHHHHHHHHHHHH.....hhhhhhhhhhhhhhhhhhh...........................................................................................................................................................................................
>A0A8S5PK53_A
MRTNINNLHYANRFLAWQQQVSAYKNAYRFRFNYDLNATSKSVTFRDYRVNLAWMAFRAGYQQALDDVNGEKR
.........................................................................
>A0A8S5PK54_A
MKDLSQYTDKELRQELYRRSKKNKISERDKKKCFNCKNRIPYTKAKIMARKGLLPFKYSSFSIGAICLKCKDMNGYHLRVFEHEKSCNLFERKQ
..............................................................................................
>A0A8S5PK55_A
MLNWFLNLDTYYITDEEVKDIKSRRKNVSVKNHPITMARAKYLFTLYVWTKI
....................................................
>A0A8S5PK56_A
MLTSPSCDVVVSIPGEIKANCELNLAISVAACFELYPRFVTLFIKNKKG
.................................................
>A0A8S5PK58_A
MYTRNRLLYIFDLLEIFDRVLSGVFTAYIIRLVDKLTHKNNRPDQ
..........hhhhhhhhhhhhhhhhhhhhhhh............
>A0A8S5PK62_A
MKTIKYKTLNGLLSQTRQMNMEQFLNGRFHHNTKGWINFKLDKEERKKVLESFSKYCFATKKAQNKLFFNLINNCGDPSLFQCFYIDKRGFSTSLSGEAFNYCVRKYSK
.............................................................................................................
>A0A8S5PK65_A
MTRKDVIQEMTARTNEKYNEMLEAEGKLTDKDKFHRRDVAAFFAAFEELVTEAKGDKVPVPGLGYFTKRHVNARAGVMKGVAWEKTEHDELTFKVDSAIKEL
......................................................................................................
>A0A8S5PK66_A
MITKIFNTTTVADGSTERLTVHTKIGEFEVPGKRITCHVRPRDNDEYDAEFGKALVKKKFDILSTDDRIGQHMTMAKNLRAIAKNLMDIADKEERISDDMCGKVEDMKYACDYFIEKHFNNN
..........................................................................................................................
>A0A8S5PK70_A
MYCKYTHIIGMRKICTNILTFVRLCTLYALSD
................................
>A0A8S5PK72_A
MGTCSLSVVLFGLSLLIITCQQHLAHQYDAFISAYVIQLLFSVFRPHSRLTIFHVYVVV
...........................................................
>A0A8S5PK75_A
MCWVMPADCTVASMLCIVRGADKHYQSALL
..............................
>A0A8S5PK77_A
MYIPDLFGAFMRGKEYAIDRNWNDLKQYEAVEAARNANDLSALDILGQRAQFGGKMSVFQNNVDNSARANEVAEAAQPGLLANASTGSMIQMDQRSAFMNNRDDYQTMLNNTAQANIGKGIDAAAVQQGANDYLTPERAAQMGDWRGEDIYNTAMSNNITTGHAPTVAAQGVVTNDKLYDNNLLGLEYDRDVLEGNIKRQPVIGAIKDRNAANQYADANTYLTDKAKLAQRENQRQRQGLLNTISNLQRQRAAFAADPAMAGHVQELTQQIAEYQAELQRLTGGETADMYITAPGQAMATVRSLVPGGQVYQPGIAPRPLQGQVIMPPPQPAQPPAQQPQAAPQAAIDPKVHSQNVEAKMAYVADKQAQGTYDPNEVIMIDGVPYTAGQLVYLQNVQPSMTSTVAEGVSMGLLGPVGYASQYLLGTNPAYSRQIAAARAAAGR
...........................................................................................................................................................................................................................................................................................................................................................................................................................................................
>A0A8S5PK83_A
MSENDCDNIYRDRRCNSRGSLGAVRGEYVGGRY
.................................
>A0A8S5PK84_A
MTSICFKCEVLSLNYYSRNSFLLFLNISTYIYPKFVHCVHDRPYQGSIFIQHKTHTMMTLLENFHELYLNFAL
.........................................................................
>A0A8S5PK85_A
MDIYPLVEIKDIDSESEMETKMLIAALVAMKIHKRLED
......................................
>A0A8S5PK86_A
MSEIKMFDAPLGMGRYCIIDEDKEAETLCKQTGLGLRVLGRLDYAGQVVTFVKDGEWLVVARIAHHGETMEDVFSTVLHECVHVVQHLIANIDDKEPSREFQARLSEEVMMNLVKEYFRHSEAFTQFLATSNKTPEE
.........................................................................................................................................
>A0A8S5PK90_A
MKGTHLSEETKKRLSEIFKDRVFSEETKQKMSQNHCNVNGAKNPRAKKVRCIETGEIFETAKEAGEKYHNCPSNPRCGIRDCCRGRRKTSGVDENGNGLHWEWVD
.........................................................................................................
>A0A8S5PK91_A
MADKLLLNLLCCLIPILRARRLLRCTTSPGELRSNGKSL
.......................................
>A0A8S5PK92_A
MSDYKCYMRRVDILGEPEKDLEVDFPGLIYKEFSGLDSYGKIKSVYTEEFAETDELQVYQNSTPIRENTDLTFTCIFIGNDRRKTYHSFVDFLSKGKIQYWDNIRKRKVTFILIEAIEPSDDKLYGGSPYIMASFKLKNIKGQTDALEI
.....................................................................................................................................................
>A0A8S5PK94_A
MTCKMTLDVKDLQKHLKDDFVSKGEIVNGNTLKLTREQGGTVEVVLPEGQKITSFDLANRGGKNVLELKTSDGKTFTAHLPEAQQTEDKHVTAFEINTVGNDTSLTIRRNDGEKFVVHLPQQQGGGTDLAITGFNYEPRVNNGVTKHMLVITRSDSKTFEAEIPIATGGGNGTDIYLDALVTDAPPVERLEPGTTDGYYFTKNIPLQGVLNNGNHVTTVQPHNRLYFANQMTTDPRDAVERRPIMDIVAHPDGKGIYIVRDDATTSTVVIHGGGGSGGGSGADKFVSSLSSTIEYSDTRTEGGVSYSKATLTAFLSDGTSVSTKLPFEVAFDERTGEQIFPGAGGGAGSGTTVVKDVAPSTSKNRTIVVTDSKGTTKELTLPDNWFNGKDGKDGKDADSVKGQFITQDMFRKFHEANIIAEQLAAPIQIGAYIGNELPLPGNIQAGEAKFVVAPYLPKLASEFVINKPQGAQVHEGTVYNSPLSVRPVKGLATSWVNLIPGFDKIAPADAWSYLESKYYGDEGRTPGFLSGAASNTWHPGHAYRTIPLAKPLLSADNMFLPVPMRFHAFNYHIHGATFAMDVFELVDIADNGGLIQTDKMFYRGTMYTQTFPHGDGYFPAFISVEGLAHAEYLKLASRLSNFVIFRIREIREQEEKNFAADKLFDAYETYGVGRPNHG
SSSSS.................................................................................................................................................................................................................................................................................................................................................................................................................................................................................................................................................................................................................................................................................................
>A0A8S5PK98_A
MAENLTIEERVTALENAAKYKLRYSGEQIDSFFDVLAARGFEHGRESFTIKKGATVASQRVTLNIPNATANTRVLATVSYVYSTGQVAAMNVCCFLEYLAGTGYRCYVTNGRYKQSGGAQEGYLPTGTYHVDWLVIGR
..........................................................................................................................................
>A0A8S5PKA9_A
MGRYVTWGWFRGVFGLFLGALGRFLCGLGVVFEWS
...................................
>A0A8S5PKB0_1_A
MIFKTIDDNSTLSGQRIVNVFEARKIAQDKLTASLKEQSVQLEIDRQELSLLEQKVKSGMTYEQAYAESIKKASAAAKEHAVSTKGVSGATDTFVAKQKKAQTELQATATSSKVAAVGVKALKLAFNMFSGLVISFAISKIIEGFQYLAESAERAKEKLEDIRTDLTTNRSSYESDRKTLEGLKDEYDSLTKKADELGGVQNLTNEEYQRYAEIMSQILGITPKLITGWDDEGNAISNKNSLLQQSIDLLDEEYEKSLRNNTTKSKNEDVANGIITELNEFENSADTTTASGTMWKMREDFVEEIENLNLDYSDLEKLYDYLFPDRTFSADKGFGTCESAFRTAIEAEDDYEKLAKSFVDKDNPIYNLFSDEVIDNMIENANEYFQELDRIQDDRETYYQKYKDQLNWNAQAAIDGSGQNVYKQLSDESKSAITEYIDSLDYASVKTSDDFLAMTSDVKSFVKTLASDGTFSDYINDIYAPQGDDESIEDYSQRVKDAIANVQKYIKDNNLSISLDFGTEDDPKGVQKIVDDLQKSYDDAISSAKEKYNITMSEDNLSAVEYYNEATESAEKYRNSLDDIYKSYNGINNIDRDIIYWDDESLEKYKRYIDSWGESAEDLRNSWSTVLGTSENIDGVEVAFTAMLQTDHGLVPLEQDTFWQYFDEIFNQSWNEDGTFDAEKFIQLDKEGTDMIINGQMEHVANMIAAAEGQYMNGVKLTADDVIAIGTPGYDKNGKDLMPDNNSKYKGKSMHEVQEWALENRYALAQLDEQAKKTNTSVNGLIAEAGKYDGNTDWDSWFAENVHTQEDIDNWRKIQQSCNDATEAKKKYLETDTPEKPPVSTITSSVKQIATQLEPQFKQLGEAYKNIFTENGFTLDNVDNEMLENLRKSFGEIEAEVGVAFDTSQLNSFFDVLTNGKSTASQVQQEF
...............................................................................................................................HHHHHHHHHHHHHHHHHH..............................................................................................................................................................................................................................................................................................................................................................................................................................................................................................................................................................................................................................................................................................................................................................................................................
>A0A8S5PKB0_2_A
NNLATSYLYSTKTLKSLNESTANSVAKQLEELGVTNSLDLVVAALASKNDILAASKITLAETGFDVANATTEEILAFIGEQNEASVTGQVLAYLQLQKQLVNNTMLDTAADINNIIALAEAAGMTTESLYKLESAKSLFESAKKTGDHMMEQKALQDMQTAYSSVQNTVANWKPTANYKGIGGGKSAASKAGSKSETDEYLENFEKMQDKLKDLYDQGKITTKQYYDALRALAEKYLKDREKYADKLAEIEQEYAKGMKELYDTVISGIISKIDKRISALNDQKDAAVSALEAEEEAAKKVLEAQKEALQVEIDAIDKQISAKQELIDSINDEADAKQRAYDLDKAQYELDRLRNQKTIYEYSGKEKGFIYKTDDKAIRDQEQEVDDKKREIRIANIEKEISALEKRKSALEEQQNAIDDQIDAISDYYEELIANTEAYWDEIIKGMEETKTKWEELQELQENAELEMNLRSLGYEGGIDEVLALTDEQFAQFKNNYLQYIAGMNQGNQSFIDSLSQISGVDIGNLPDIFKETQEYIDMLGQGIDFTNLDASLSGVISGFTKIADEAGIATGAIIGGTATTSANSSGNKNGAQGENGQSSSGSGDSLNGGIKTMSEESVPKINEVANAFAGSEEGEDTGTSVAGSAQKASKAISSGKDSGGEEDESLQGAIKTQVEAAVDPDKGLPAEQKAWSELDSVIASIAENLERINTEIDKLANKKVGNIFSGLGISIGGGAQVDGTAFASGTLGKVSDNGVALGGELGREMVVRNGRFFTVGDNGAELFHHKKGDIIFNHKQTQDILKNGHTNSRGKAFAGGNVSSLPKEYSLPSQEVMDRMAKLEAGFNSLNRDESLLVQMQIRDNTKKIYEQNARAIQEVQKYNKSNSTSNTYNYSIDAIELPNVMNGEDFYRDIRRLNTLIKQQGSTRK
...............................................................................................................................................................................................................................................................................................................................................................................................................................................................................................................................................................................................................................................................................................................................................................................................................................................................................................................................................................
>A0A8S5PKB6_A
MQISTSKDVLKFLGVSKDELYNEKTNIRCGVKMLRYYLEKSEGNIERALCMYGCGEGNSSKRKTYCRPSQEIYILYKKYKNLFEQEEYNNFLLEELENRSCELEHLIKVSEKCDSKKRNYYEMRIKSIENEICEIERMLG
............................................................................................................................................
```
