## Supplementary material for "*biocentral*: embedding-based protein predictions": bfvd_shard_00005.preds.server (part 4 of 16)

```
SSSSSSSSSSSSSSSSSSSSSSSSSSSSS......................................................................................................................................................................................................hhhhhhhhhhhhhhhhhhh...........HHHHHHHHHHHHHHHHHHHH........................................................................................................................................................................................................................................................................................................................................................................................................................................hhhhhhhhhhhhhhhhhhhhhhhhhhhhhhhhhhhhhhhh............HHHHHHHHHHHHHHHHHHHHHHHHH............hhhhhhhhhhhhhhhhhhhhh..................................................................................................................................................................................................................................................................................................................................
>A0A8S5RVN9_A
MKKIFRHKRIDLGITQAEMAENYGVSAAFLSGFELGKSVSDVLLLKIIESGDFDDSEQKEIVRIYIKRTGRLPVSLMSESELDYISKAAAMGIVNERKRVKS
......................................................................................................
>A0A8S5RVP1_A
MKILHFKDEQALLNEILNVRKSGCNAVKLWL
...............................
>A0A8S5RVP3_A
MDNQNKLDITALKSEIKLPDFKEIEVISYSNYFDNFWDSLKVEQYNETLISTVLQMNEINKQINEYTQKKVKTDLEYKHKLRYHILTIEAANATEKKILAELACEKLEARLAYLSEIIRELTQKANQLRLELDTLKTIGFNIRQEMKL
....................................................................................................................................................
>A0A8S5RVP6_A
MTTVLSKLIFKNEYVVILKNDEAIGVDKVSGFAGKVIILKNGSKYNEDTLTSRTDETRIVPYYTLTAHRTLSAWEKENKIKKFRHRVLFKLFKEFALRFTFDTCSQLTQEKSKLTPIKYVITPLELEQTVSEKVAELYKGEYYDREPVQN
......................................................................................................................................................
>A0A8S5RVP8_A
MYHINHEGEVKKCRAFIRPCPYSKDKHFRTQFEAMQEAAELRTAYEFKIKSILQELKMLDKYYEEAERDYQDLNIVKEEVKNIVGNKPGMNRHYREVVCNLLGDEIGNPISTSKGIVKYFKDNNRSFLLNNFDEVEAEAISDVSRIMDSTESFRDPSKKYSVYYDEVQRRMRNTKEMIEACHELGISIDTYNFEYVVGDDHPFDFFNSVTVDENGEINNLYYLGLEGQNFHAEPSKVTKIENNLLYTENHPEGLFLPLTYQEKNRPVKDTARAIFFRDKNAKGTHVDFANNKFWNTNPIEWDSEVDDTDSDLKWGIDKNYDYHDSNQLKDFSTIMKRKDMQGKDSFTFTKSAVLPKMTKAEAIEDANRRLKEAREEWPF
...........................................................................................................................................................................................................................................................................................................................................................................................
>A0A8S5RVP9_A
MNLSYRISFLFYFYFIYCNKIFQKSKSKNILFQFCFRHCYTVTNSALKQLSITFDSFFMFSIKQFSVA
....................................................................
>A0A8S5RVQ0_A
MDTNRLFLHSLIAEPHSITLNDCTNKLNKLSYLSKKPYNLVNQFEYEFNKEIIELALEHGLFKVFEVGFSTFEVNHALIILKRNNHLLTKAEQSKLLKDCDTVADWIRGNINTVAENETLTHDSYHKLSSLYSTLKRLKTKD
..............................................................................................................................................
>A0A8S5RVQ1_A
MNTKLLLKLKDEKGFMGLTHSLSAIAFFLLLVAFFPNFIFNTILKSNNVIVLVGATIVIAGAALLPDFDNVKSTAISTLGPFGKLISKLTRASAVGVYTLTKTRRDNDTPDAHRGFWHTIVASIVVGIIVFCLSSIKTDVKDSFLGQGTVTIYPFAIAWLIICYQLAMASLFANSFKKLKRDLFGYIFIFGSSIIFVFIILTFSPSDIAYSWIAILTSLGYLIHILGDTLTVSGTPALWPIAHKGKRWWTYRLGGIHAGSSFEYKVVVPIFTMLIIFAIVKIILNYN
....................HHHHHHHHHHHHHHHH............hhhhhhhhhhhhhhhhh..................................................HHHHHHHHHHHHHHHHHHHH.................hhhhhhhhhhhhhhhhhhhh..........HHHHHHHHHHHHHHHHHHHHH......hhhhhhhhhhhhhhhhhhhhh................................HHHHHHHHHHHHHHHHHHHHHH...
>A0A8S5RVQ4_A
MKPIMIPTNVRVPQQKIIYADTPWKLDKEVNDFIDSITEKGFKVIAISVNTNRQEYYHYTTTIIYGIYIES
.......................................................................
>A0A8S5RVQ7_A
MTTFKELTKKYNCTAKCQSLLERLDMVEEKFEQFSNKHQIDEHYGLDFDFLYGDFTWKPKLTQKRTIQEHLVTNHELIEELKNLSDEDFIKVMSTMESDLLKAFAYHIVNITGLAIYYNCLFKIDQLRNVNQDFKETINYKDEDITISKTYDYFVMNYKDYLCIHYFKNDRMFSFSNPSLKTNEIECLKDFEEQVEKDVEFLIEFLNS
................................................................................................................................................................................................................
>A0A8S5RVQ8_A
MILLNQIHKIFIYFVITGYNVFNELSKYNMTHELECFQKFFKGELQW
...............................................
>A0A8S5RVQ9_A
MENLYEIVEKKNKEIEALKKEITKLEESKAYFENRIREEEESNSANNLNKEFIISKVQDLQNKIDNFHFKHKLKIESDYTINKLTLIYYCEDFSPVEISTSGSTMLNELEKWIEFQNRIIPIYKYLEDLGENLIYTRVKSQYNNNYKDSIVSFKCNYDNHDYEEVLYLLKFNTLDYSTFDLMAYKKILSNAVKCNLSLDNNGLDAHIVTPEAEESFDDRDFEPNEEFNVYLVARRYSIDETSLNDLIKETAEQILNYTDFEEEHY
.........................................................................................................................................................................................................................................................................
>A0A8S5RVR0_A
MITKILIEILKRNKVQLKYATTGDNFRLAICFEFILSIFTTVVGSILVSNSNTHIMIFAIFILIYSMGSMISFFSVFFTLKSLWEWNSELTSKYYSTGTILKRDEGYTISFKTGYFSEVIYLIEKNGLVYKSNGISNVGIRNSEIMKYTEIENLVNFIKEKQEFPYTEIEEINLTYKVTSPYIKEVLEEREASVIVTLPDDFVAELKAFVHKDDDKKQQSQHIVN
............................HHHHHHHHHHHHHHHHHHHH.....hhhhhhhhhhhhhhhhhhhhhhh.....................................................................................................................................................
>A0A8S5RVR1_A
MVDKAIKWAWDDDEEEVDLLSTGEVPKGLQKIAPEEKIEGLSNNEIKEQLLSGDLKLPKEFRSTLDLGLSESEESEIRAKHRKYEDWAYESERDYIGTSDSNKSIHSIVENDSEVSESDIEEANNLLQKRIDRLKLKQVTNEATDEVIISSSGMSLSDYLNKTYLRGNKGRKRKREFNRREEDIARLESRKNDPLYAKGVVKHLEQVERRKLAKVKQTQAIRKAYNKDRYTKMSPNEKQLLKSLGMTEQELISQVGYNSILDEKDKARLLSEGYFGTKTIDGIGVKQRYTTLGDIQILEFLYRFQVATINILSIALDKGRSAITGQLNKMYNMGLVEKLPLEGNLYIWGLTKLGQSIITDDDRAPKRPKVKGVSQLLTINYVVACLYSNKVNALNLEDYPYYGREFQGQMVKGEDIIPERFFRSSLYKESFNLTGKYHMKSSVNTQVLDKGEILWREWELHGKKGISPELVPGQEFLYLLYSSEAFDNSYVIPDLVVRRPRLSDGSPQNIAVEVERASKSISEYRKKLIAYKQDKRVYSKVVYITSNKSTVEKIIKAAESIGFEDYDIVPFLDVNGKKVRVDDPWAL
...........................................................................................................................................................................................................................................................................................................................................................................................................................................................................................................................................................................................................
>A0A8S5RVR2_A
MIVSKIYSNQTNIFLFDDLLGDFYEELQSYHDNLFMNYAEDLILDDCSYFIHDENFNIVGFYSLSPCNSQILRYLYIKPEYRKMNYGTAVIQQLLNENKVLKLNCSIKNKNAINFYNKFNSTKTTNNDEVTYELEL
........................................................................................................................................
>A0A8S5RVR4_A
MGTHGNIVVSDKEVWAYYILAEKPYDFLSDNSKIILANATQSALASLSASANRPLDCHIQISNTPFNPDSWEEQVRREYAKWTDYKSQAFENFINAQREELYMGNYMKRVSYFGVKLFNRGSFDVNNLNILEYSLKDTLKALKKSIDNVLNFDQEEITEEEETRANAMEEDLFRVLHNSSLMAIRPNKEDMLINIKRRFYPAMATPYLETDYENRIGPADIIIETGGTVDVKSRWLHITQFQNGNIREGYRATLTFSKFPMGIQYPFNFQPFMYRKEVLPFTMNARFTLIPAESMKKEVNKKKLEADDEIENLAGSGQGVNASVKNTFRDLQTIETELENSKEPWIEGSYRITIEAPTEEILKDEATNLKQLFNEEDVVLTWTSGDQLQMFREEFPGGHLEINSFQQTTNLALVGVAGINFGTKVGDPVRQQTLYRR
.....................................................................................................................................................................................................................................................................................................................................................................................................................................................
>A0A8S5RVR5_A
MKYFDCWLRRIDKKEYARIQQRKELYEKGLGRVFVFLDVDGVLNINRTDDKFTYITSSTVWKIRNEVLAWIKEMSNFINVQFIWLSTWQNECNEINKALNIEAFPISNEYINPKEMDSLTIKKKQINKLRSLYPLAKIVSIDDDLKKTEVSSDFHLQPKSELGLTHEDLVILTNKIKKYLEHRKVY
..........................................................................................................................................................................................
>A0A8S5RVR6_A
MSSAKGLPYLVKYHIGIDNTYKEMQKIRKLISTKTTVNDAKQTLKELNLIK
...................................................
>A0A8S5RVR7_A
MKFSEIKNRTCLYLLGGIAGMEGSILNIITTKDNKLFFEFCNDDDWLSSEELEEAKTENGYPIETYLPIYILQETTMKEIENILNEDSLNKNDHEGPFLNEIMQLEGNPIYLEKEIGDDAEYFETSWTNKYIQSRMEDWVYAWKRTRLLDGLNWNFDHVPEDETILEFVLKDMARKEN
..................................................................................................................................................................................
>A0A8S5RVR9_A
MKRNKMTIKITVKPHHKSKMTKEELQSHLNEMRRGASVTKNGKGFQRHQKHKNREY
........................................................
>A0A8S5RVS0_A
MLVITKLKNFFNEVHENINRSYEKPYYDNIIRQQRAPKEIENYFNSMELKMPELLQCLAELKIDKAKKIEQEIFTNIDNAINWYYKFYPAKTDAEKDSLLTVEWKRNKTKKIIQELIKRIENKSTIEEAKTILEDYNFTSPENKTKKSYIT
.......................................................................................................................................................
>A0A8S5RVS2_A
MINNIYYGIVEYDNSNCIYYNITDYDFALLKLNTFVYKVEVDSNDVYSLTPSHVSAIKYRVKEEINFNEWIKAAQFTEDEFGQDKIEWDSIIDGSMVSDEVLSIYNKIMRCQPWSLSFAQIIKLHAILNQKTYELPILKLLMWNKEYARVYEFYHRKYEIDYNVYIVVREEFVEREALYGSKIFESINSKDNSIQFPNIFYLIETRKFTQNEFEVCWLKNICRLSDENKRTYIRAALIANYNITPLHRDIYPVALMLKYPELATKLTRNNIGDPSCISRLLMLGYKIKGKDYKGKYISILNARKIMKNDEYKFIEID
.............................................................................................................................................................................................................................................................................................................................
>A0A8S5RVS3_A
MQPKQLHLFLKITDLKDKDKFIDYMKNKCALNSEQIAEEKEDALLFLIKPDYIMTSNDALKYVSELDKIFTEFSYLYPRIEVVGEGNEKR
..........................................................................................
>A0A8S5RVS4_A
MNLQTAEKIIDELTKGKEKLRVKKVNDDSIFIKYGSLKFLCDFEKQKLQFIFKIDVPTTSPTPDKANSLLSTLNRFQEPYVQLGYHVTHVEFIYIPNNEEEMKSVLKEIIEQYN
..................................................................................................................
>A0A8S5RVS5_A
MKVFILYHYFITKTDLFQIFVLLSKSKLLALC
................................
>A0A8S5RVS8_A
MNKEQILNVVEKLAEDGYKFQSEENRNNSLRERTPSSQILLTFKNGLLDLCVVRIRRKLNFSEDECNFLNNIAHSLFYYHEHYIDFEYKPKDEKELEETFKFLLENYN
............................................................................................................
>A0A8S5RVS9_A
MKKYTKKIIIGLLASTALFGSVAYSEEIQTVAVDTLNFVTNTKVATEEDVIKAKDTINELNLTKEYKESTKDSIKVRMPEDEVYNIVKTAKTESENNSKVENNKASELVDKYNSSKTEYNYRTAKDYIATIFDSSEQKTLLEKLDKSYKDEQKRIEEEKKKQEEAEAQARRNNIQFGSNGLLVEHSSDNAERVITLLLAIPNHKNGSAYHAQIDPIIDQLSAAEAVHVIHRIEGAGFGQTADGLAGVDSPATHRAFVERQVNGRREFGGSIHQLLKLWGTFDYGGY
SSSSSSSSSSSSSSSSSSSSSSSSS.....................................................................................................................................................................................................................................................................
>A0A8S5RVT0_A
MIFYHGTTTNTKINKILLPPNETGLLREDFRKNLQDKVFITISKPSAIKYAKKAAERFGGEAIVYTVRPEFSSLIKKGTEYICNKAFIKSFEKI
..............................................................................................
>A0A8S5RVT1_A
MPFTKKAKEQLKELSLTSATKNRVNRYERKKKGKIRDVKKALANGKLWQRDKVRQVIGKTYPILYNYHEKEKRLLGYVDSFASKKELEEIFGKGVYTAERYNWDAHNCDWFLSGKPYVSELDDRYMVYQVLYVYRCNGRNYYATKDLDFDSLVLTEENIEKYSKHFLNPLPTKKNKIRQWVDNESPFDELQEIVSKEYDLYGGMWKETEGRAHVRDELREIVREANSHLDENKLAENTLLANPKDYDYRKYTYIW
...............................................................................................................................................................................................................................................................
>A0A8S5RVT2_A
MKSKIAQFNKYLLVFFSLLCFLGSISSITQVSFADSSKDKQKIVDEANSFDGGTEDGFFAKTNGLKGKFTREESMSNLYKYMFMKGNYIQEVTNGVLGSEDEGVDHSVVKKRGDTKTVCYFDKQPQNALNHNCDIPTFASQLGQVTYALMNSQGVLGAEVTSAKSELGVPAGLPGGSVPVFANERIYKYTGLELFGYNLHYTTYVGEWDNVVPQTQARLMSNFGFWSKAKLGATSVFNGVKGAINAAVTKFDWNPIKYIGNIIDGGASSVLWTIVDTSDLNIVAIHAWSRPDYSATVYNAYYMSSKEVHQKGQAWLLSKFEEEFAKLSSPNPAVQQMLDLSIRSYKFPKFQYKRNVESEASKAARKEAEKAKTTVPDRIYETGADQFKQWKATNSALLDSAKSVGIDCGDRELYGDFITCYDEAWNKYASKVVQENKDDVDKAFSAIAENYLKKDPHFDPSRSISHYVCADENGDPVGQSMAEWKYAFTDENSEEAEHLGDCGKLRPSIKGALYGNGEGDFSDTRYKHFITKGQVAKSNGTISVFGGFYNFIAVTAAKITNSMLTLSFSNILKELGISSMIAKTVEIFRDSIFYPLSTIGIAISAFWILVSCFRMGFGRQAFSLLLLLVITFGVGVALLAKPEQTVQLVEELPSKIDNFLINVITVKEDNKASELCSATGGDYTGVRKMQCQVWKMSIFDPWVYGQWGTSYTNLEPSKFSNTNKELVGDAPVNMGGGSISHNWALYQLDVTKSGTITNTNPKETDNTINRNIYRIVDLQAGPNNGKESDSTYLTAWSGAGLNRDSYQFRGAIVSICLMFLLGGLAIAKIEYTLLIAIQVFILPIQLALSLFPGGNVRFKNYIENLLNLFFKRFLIVLVMSLALLMLTAIDSGLDNYNTVFFGVVIVAVAIKMYWKEIVNLFSMTTNNAGSFMSGGIRDQLKMSNMPKFLQRRLPRYTTGVKDSIAGGVGGAIAGIGAKIADESKGISKGSLLSYVTEGTKKGSGYANRRFNMMNENRQRKMGYSAYDTLGQIRESVAQKQRDSFNSETSTVANNWKNMEAVLRNEITEHEAKKTHEDFLIKTKTEKLEKLKVQTSLTPNEEAQVIQLEKELEQHYANKEDLFFRDTNIEAAAELLERAKASNYKFDNNKVNGNFLAMQPGQREIRIDEKGHRHSEILTTEEAVERFIDTAPVNMRMIKADDEKALQQSLIKEAKDKATEAINNVKDKFSTNIDEFKDKTGLNFNDEIIYEEAFWTRPYTEAEDGSRTYGQSEAEKYISEFDKTAPELATAFRQLAALAKQSSNGIIKEKKKDKSIYKKSKRQTLKDRLKKLKEKKEISQMKDLIKESILNDSNSNDSETKPLDKRGSTTKKDSDFDDMSNKEFENPFED
SSSSSSSSSSSSSSSSSSSSSSSSSSSSSSSSSS.............................................................................................................................................................................................................................................................................................................................................................................................................................................................................................................................................................................hhhhhhhhhhhhhhhhhhhhhh......HHHHHHHHHHHHHHHHHHHH...........................................................................................................................................................................hhhhhhhhhhhhhhhhhhhhhhhhhhhhhhhhhhhhhhhh...........HHHHHHHHHHHHHHHHHHHHHHHHH.............hhhhhhhhhhhhhhhhhhh.......................................................................................................................................................................................................................................................................................................................................................................................................................................................................................
>A0A8S5RVT4_A
MIKLNENFKQAYDTITDNLKRELAEWVCYEKDANVVENVVASILTGNPIFDVEQDGIDYSNKYKKETIKETLQNYVLTQLNNGVNDVPLFFIFELKEFGKFDYSDFVDSLDKDVLKIIPTNLKKFFEEYLEFDQTSYTLNTIVEAINDPMEYGELIKVTAVISITE
......................................................................................................................................................................
>A0A8S5RVT6_A
MITAKEATELYDENLLIRDKYISDVVEPLIKEYAPKNKEITLSMRDRFYVGSSINFSKEYSKDCVNIELTQAIIKTLKENGYKTKIDCSSGTEYKDGVGILTISWD
..........................................................................................................
>A0A8S5RVT7_A
MERLHRTIYLIEENPLVKSFGNVEDVLKSIYGGRKVKTITTKRTDKNFDFGHGGRNQSYYLTDQETRTYEIAVTPTDNYIIKVTGYNLQTCDRHFKVDEFEVLGMSIVKVLKRSMKTAGIV
.........................................................................................................................
>A0A8S5RVT9_A
MTKASSAIKGFEKTEKGLEVTFQSGHKYLYVGVPANVVLGLERAESKGIYFHAEIRDKYTATKIA
.................................................................
>A0A8S5RVU0_A
MATTEELLTEAREYFAQLEKPNEELNVDYNSDYVLFDEIDKENLNKNGRRVLLLDLNNGMKAAFLLIPDMEQNRFTLSKIKETASVRLLTKETKNTVKQFTSHKGFFPTLTLEQQGDITGAVVKLKDGSYATITEQLEVIK
.............................................................................................................................................
>A0A8S5RVU1_A
MFYSKFHSSIIVEYNESVEKSNFILNALLLKK
................................
>A0A8S5RVU2_A
MTLSLEEQMRIAAGYSEQEGGEEPKQHEVAQPTPPQQTTVTTEYVKPEPIKIEEEKPQEVKVEQKVTNNSNTKKIIINALKVYERYTELTEPEKSVVIQFVNAEPSNDVPTIIEKIISVDSHKRESLINFVAILKKDEVKRAFRLMSFNRNQLESLDEIASRFISDYKQIPYSENEKIEYAENLNDNLRKLPEKALTLLEKLEEVLNY
................................................................................................................................................................................................................
>A0A8S5RVU3_A
MFKISFRYWNELYFCFSSLILTNFKIFYII
..............................
>A0A8S5RVU4_A
MKCTFKYILCNRLDKKEVNRAFIENIIEKKAKETIT
....................................
>A0A8S5RVU5_A
MAKKYKYSYYVFDSKEDYDLFLELIELHGFTGKYDGFGRNEVYHFICGKFNPDEINKRKLLENEIKYIRLGLEKGFDVSIYNKPEYDYAQMEAIYEGMEQGLDISWYANPEFDSFKMRIIKLGLEKGVDVSSVVKPELDAYDIFAEILKLIHKKEKEE
..............................................................................................................................................................
>A0A8S5RVU6_A
MKKRLEVKIIDTARRLNRRVKSEYTLLNLNEIFTGTEEFDYVAAAKLGVLDKYKTILETGVIADVDKSWSSNSVLGKIVGNDKIVKLVNAELAELFPADVFEQSENSTYLKFNPKNADKIRKIDIITWLRTQPNFYRDGSTYGLSTKVNGATYHTKILF
...............................................................................................................................................................
>A0A8S5RVU9_A
MIKEHLLALDASTTSTGWAIYDLQTYELLESGSITPKGGDYRKNFLARAICMKDEIAKLKETYNITIVAIEDINVVVSQKGAKNLAMADGIMLSNFTHNMINFVNVSTWRKFYKFGKMTSKEYKEFSMRLVLEKFGKDVDDNESDAILLGNYFVNTFCKNNDEEE
.....................................................................................................................................................................
>A0A8S5RVV0_A
MCYIATKLTLKLKKLYFDKCIDFTVKQLKTA
...............................
>A0A8S5RVV1_A
MKVKEFKEQYGNMLNNIEVYTPTDKINCTSVKELGRYYKYSTNSDEAEVNFVDTEILSNTARIFTK
..................................................................
>A0A8S5RVV3_A
MTNLVEIARAWRDKQLTKDELLQHLKRVKIYRPNTDRDSSEELIYFIGDKNSLFEVEEYIFPLEEDKPSFNEFQTLVNSSSIA
...................................................................................
>A0A8S5RVV4_A
MPILELDASQYVKQGRIFKKFDSNLLDSYMDGRQNNYNINLAELDDQISDGIVYADRNGKMIYKFGAKKIIQTAITNGLEISGLSKDLEMKHYSFWVPDLYFVSFYSFNPNEDLYIAYRSKDEEFICLTNIWPDGSSYAEDYFPNGDRLTLKRLCKGSMMSDVSSSDYDAWRNNAVTRASQFVNKFVSARGNSDLDFVGSALRSKVPSHNIKKCAVFLGTITKEQENVNTYEEFMEWTKNTKWFK
.....................................................................................................................................................................................................................................................
>A0A8S5RVV5_A
MKYSNMEELKDILTQNKFIKEPYKVNFNFDEEFEEVTIKISNNDKMVYDKSCHITGMSALLKNIEEEGYPILIKKLKGYDSTLPLENIGKIKLKEEVIFTDPCYTPNEAKDNKVKIKPGTWNVAYAQLGIFSSRPEYLILFHESFNETPKRLTKLPFTIGVDSGQLGITNVSEYEDIYSRNAERWYDYICEKTYRHVEKELPPGYKKLTRKYKATDVLFSRLIAMQDKELLSSIDKLRKQIKEMELELRDFYPNIPYYTHLFNDNNNYLDLSFEPYVTHNAVWSSTAYGDGVYPVKVARNKDKEIIYIKVDMK
.........................................................................................................................................................................................................................................................................................................................
>A0A8S5RVV6_A
MLEIFKYNAIRDMFKLNMTAKELETIFKDYKKNKAISPQYKKQADEIAKVISNKLELNHSAEEWLNALDKMF
........................................................................
>A0A8S5RVV7_A
MYKSCFLLLSERFTAFKQNEKGIDKLCLLLDSNSF
...................................
>A0A8S5RVV8_A
MNSKELKKFLEAQKLQTYYLLNKNESFVFFNGIAKFKMKYNEDNILLAKNLNYPNSAYAQYDETPNLWLSLAEQMKLQYLEEYKTNKLNMILFLVNSNLVLLRTEAKERLIKAEANLQLEDEQIYKIDKKFISFFAEDLALWTSSEVSSNKIEHELYDKLKDDFVYVRVTQVYHNTFEYEVLDEVEIYNENIFITYTPTFTWNNNSIYLEKSELNN
........................................................................................................................................................................................................................
>A0A8S5RVW0_A
MKYILAMSNKINGVALELFNSKEELLKYLNENEWYLLNSVDWDNLENYTNVEAEYIAQKPEFFGPNSEAHLRVMKG
............................................................................
>A0A8S5RVW1_A
MIILLYYIVFHLSNIFIVLFIIFILLRLILNVVISSYNQQ
.......hhhhhhhhhhhhhhhhhhhhhhh..........
>A0A8S5RVW2_A
MIRLAVESPYIKLYERKCQFSIHLMPTCIFTN
................................
>A0A8S5RVW3_A
MKITNELIESAKDFANKINAQFVSIEKNKYFEIVLKIIDENNKPKSIKFRRNPEGHPFIKVAGRRASYQCKNPLKKWHSAELTVELAIAKITR
.............................................................................................
>A0A8S5RVW4_A
MARYYITTEKEFIKETDAQSRELIITPNQLLWKDTSLVSYKIEHMEDYNKLVEVKENYFYFLVARELARNVYTMKQFLMIDELATRVNDLETKTIAYLNSMLDDTNLKYSELELVFNKRIMDCLMSLTPPSHGDYLYFIGLTKNDEKAREIMINKLELALEYSFINNNTLGEVELWNEALRTLYYE
..........................................................................................................................................................................................
>A0A8S5RVW5_A
MVKTVKLSIREYEKLKIEKAKEFSAFLKEAKAFANKFLMENFNMRLEIPIKMNGRLSSTLGRYMSRMYFGEFMPISIELSKTHLTAALIVGDLEEVYDTLKHELVHYALSVQGKNFNDGSYDFEMKLYELNISSSGKTPASKKFTKRTMKLYKPYKIYKGDNNEEFIFASGKSYYASASVKNNQQGVYYRGSLTHVGYEIKELTA
.............................................................................................................................................................................................................
>A0A8S5RVW6_A
MKNITKVIETYNDGNYVTILLFNETTKNGFYYEFETCNLITKWSEILKDLNELDNCSYPKSATAIGRAFNNADELISYFEDNIL
....................................................................................
>A0A8S5RVW7_A
MDIAKFEYLLTLPLEIKKIREYGSWRGIYAEPALFFDNKDEYIPISELNEAFDDLTSGKEFYGYKGGEYSFECADEIHFEYDYSQCSDLSILELLSPDSVEYLQKNNINIR
...............................................................................................................
>A0A8S5RVW8_A
MMNKNLIKFQLGDLGVYFDNVVELHKLFLVLGITEYPEYSLISNAAYYQDGELKITSEFIVPKDEVVHINEILEQEEVDKLIHSLTNKEKFFKGLATVNLTEEELESVLLKYKFEVETYVEDSLAPEILDLILINGTLHSFYKKLENITYLDLF
..........................................................................................................................................................
>A0A8S5RVW9_A
MKLVELYSSEQFKKESDRGMIKTVIVGKDGTYEEQNSWLGTSLKKVHDYGVITFPEVTEFVKVKNVNVTKIPAIAIKTVMKWYKDITDKNGEEAQVNFYLKSRKLGGTPQDGIYKLTYTEEDEFGIETEKTVKLEDIPGLNFWNDDVFSYTPKQENSHGQTSTDDPIYTALNQQYGMFLETHSHNSMPAFCSSTDYANSQNDAVQLVFGKFKGSHIEMYNWITVSQKLKEGFDAHVLEKFVEFPTYSVNTAEKKLNFDFSVLSGVDETILEEWDKQVIKPKPIVRSFGYGSYGGGYANTIWSTSDTTRSPWTPKHGSTVTSYKSTPAKIEEGSEKAIIDLLEMYGNDAISVIENLVSIYKSAISNATYVSKTETEIQDEIVTLVSDAIDELF
........................................................................................................................................................................................................................................................................................................................................................................................................
>A0A8S5RVX0_A
MTTFTVAQDIHMIIDMQPAAGTVVLRQAKNTLQSNSRIIS
........................................
>A0A8S5RVX1_A
MTILIIGIAVLVGIFILGYLYKNRKKNESSQDNLEDFSFTPGVELTTNVKKKSELTPMEKSTAIKTLEKLGYNKAEIIGLLGEEVYDN
hhhhhhhhhhhhhhhhhh......................................................................
>A0A8S5RVX2_A
MTVKETFTKQALINISKDFDISDESYEFTSVMNEYDFTFEKVETEEDKKRAYQVIDRLFVYLYPYLGGSRSDYMTSAIAKAAKETGALLSIAEEGYPEIRKKIKKNALNSERAFNELKEVGIDLGA
..............................................................................................................................
>A0A8S5RVX3_A
MLLNGLQQLQNSVMLKNSILPLFISILWLFLSIFGPNLSILSVILSIFGYFLKNKNPRL
..................HHHHHHHHHHHHHHHHH.hhhhhhhhhhhhhh.........
>A0A8S5RVX4_A
MTYVKINGNWYKELQFKEEYTSQEKFYLWYIDLIQV
....................................
>A0A8S5RVX6_A
MIQQKFHFVNNKIKNIYIFKIFCYNEFVLKRCLKNLNKIK
........................................
>A0A8S5RVX7_A
MNKPITLATLKSFKKSLAITYKYAYQDLPMIYRRLLEKGHYINIYKAELTEEELSVILYAADNLMALYGNIAHQLLYYSLMKYLDFLIDKYSGTNLDINNNKDEILKEWKRIGE
..................................................................................................................
>A0A8S5RVX9_A
MAVLCLMLYQLSYGSIEPVGLEPTTLWFDKNC
................................
>A0A8S5RVY0_A
MSNNKQLQTALEIAVMAHKGVTRRNTDPYIFHVLRVANNAKYIRTKTQKAAGILHDVIEDTPLNAEFLREKGIDDDVLNILSFLTHDKEKTTYSDYIDNICNNVDAMLVKLSDLTDNLDQGTLSVITDRDRERFIVYENARTKIMSTLARDYPETFKEIMKTGN
....................................................................................................................................................................
>A0A8S5RVY1_A
MKDVIKFEVLNCKKVETALKRAEKQLIKDAKEHGLYENIGQSYARVIRDEFLYSKGKDFQSQMKVVDLVQQFANRMSNLSLAELQYA
.......................................................................................
>A0A8S5RVY2_A
MAYNFKNYLNFLKNFNFDIDNNSNFDIIDT
..............................
>A0A8S5RVY3_A
MKLDNNIYDNNSVFDTNEKEIFNGNFKELKEFMSNTFNFKLTDNENMEVYEDFNGRDFKIQMGIHIDPEFLKQLEATASAEAKLEEIYNKVFGKFSIKEMLEMIKSKKILNFMEQFMNEVPLGFDNPYEANYFIFETVEDFIEAMIAQLYYKYKESGIMISFCPNTNITTDEFMFTTELFATQENGEYYIFERISGQGETFYHIYNIKDGKLSANVWRETIEYSRALNALNEVYKERINEAN
..................................................................................................................................................................................................................................................
>A0A8S5RVY4_A
MSFFYYCIYFHSFFLLLLSFILIISFIFKIVKNFYKSLKLNC
..........................................
>A0A8S5RVY5_A
MPLPKKSTNKNTSLPSLDEDFQSVPVETVADEEPSYTNSLPVQESVEDDSHLYATHEEPIYENSKEEKKKKKFIDKKKKKLKPFGNKVSKYDERKDVAVAKKVQRGLVLGGLLIIIALGVKNTFFPANSYTTDEIAQIAKSTAGQTNFPIDKGQAFAEQFITYYVNLDSNDSVSRNMLSYFYTGTMPETNLANGHTTAAPTVEAKNNKQRIIGVPVTYEKRALTDFSANYKISVLVTDENGQAQAANQNPTSHWLSFSVNVYYDAKTGAMSIHKGDPVIMPTYPITNSDAAKEEGKIGTGDEDTNMKQALKSTIQGYWKAFATSSVTSHDEINQYISDKEDKDLYSGFNKTMKLATDDPNTDITYKVYTSTNADEWKVDVTVKWADNTSSDTKKAAIYTGRYIMTIKKIGEDKYVVTRAAPYLYV
.....................................................................................................HHHHHHHHHHHHHHHHHHHHHH..............................................................................................................................................................................................................................................................................................................
>A0A8S5RVY7_A
MTIKIGLIQGNGKDLVGGGSIQLEYNLWADSQNDIELTNFVAVPNDEKTNFYNEKEISGRTLKNVVEFNNSSPNTIFDNMDKLIVLTYPFADSLENKEETANWYKNTLKQFKSNKDKWLGVICYDYKKEVVLNNLGALHVELYEMADKIWVNNKSNPLVNYLLENSKVTMNQFHFTCPQFMNETKLEWKNPKDKKMNWLYYQGRALAWKGWDALPHLSQYLKDYYLIFNGMGTIKGEFDSIFTTSYVEATYDVNLADKDRMEFNAMYEKYFVRKEKETSKVEMYGFYDPKTANEITSTAGFAMYYTILNPDHNFFPEYALIDAIRNGTVVILPSWYFDPDNFLELSDSLNKYTKTRIINGTPEETGFLTYDYKNNDYWQLQQKLDELRSNPNLYEQYRERAYNYMIKEHGANKKIREFLK
....................................................................................................................................................................................................................................................................................................................................................................................................................................
>A0A8S5RVY8_A
MKLTIKETKKAIKNNQTVKFTLELNNARELATNKKYYKRYVKAVVKRVKSFYPTLDSSYILSELERYEILPNVSRFDEEGYLIRYGKQRYVTAQTFEVNDNKIYWVDFDYNANYFIVDQELGMKLDSDVAVSDSFSNHFAILVSDPSRLFHVTDEELPLFLKLSKTAQGSFNIAVDENVFAGTKSKLVNLDKQKITRKAYEEELKNIRTKIVEVNRVISPIYEELTTKFNDKVIKSQKVVSSKIVRDSFREVSQKFNEFIAKKLGLRCDYNSIALSSEIRWPQEGEYGGALYREYDGTMCVQPDLADRYIEKNYSKEIKAIKTEIEKLNKKLGSKSPIQFEIGYGVSVGDKTSNIYAAISLKKLPETIVAKYFNKMENLFK
.............................................................................................................................................................................................................................................................................................................................................................................................
>A0A8S5RVY9_A
MKAKIIAIRNITTNTLLVGTQLEWNLWLQVNYILESPTMIIQELRKQNPELEFEFYDVYDVVSVRALFNSNIK
.........................................................................
>A0A8S5RVZ0_A
MVNEILLEVIKEELAEKGQVKIVKGSKVFVMKDLLYVGARDDYQLSEQPFAQDKVWLKDFQKNWDFDAIAI
.......................................................................
>A0A8S5RVZ3_A
MFISLVISSFLICLEISSFGFEVTLLIIVSSL
................................
>A0A8S5RVZ4_A
MKNELNESNVERIKLKRALSPLEKTLEGDNLKIYENLSYDSKLKSLNLEVISKLDKFNDVYISAVYDDELDEIIILYHVHRKFFNDCTLYKKISRVRAEKDLYKIIFELLKEHNADPTIIKEKIIFE
...............................................................................................................................
>A0A8S5RVZ5_A
MLFKLKDTEVNEITPIYKDEHYEEGWCETCGGEWVDAEIEIEIVFGDSTSYIYRNNNNAEIKSITTVINYLFTHLNEFPNMTKDEFISHLKHQLDEDFKD
....................................................................................................
>A0A8S5RVZ8_A
MRDLIVFSMFLAMAIFLGLFILLPLAITFTVLFFKFLIWLILFIFILGLVTLFKFFLKKE
...HHHHHHHHHHHHHHHHHHHHHHHH.......hhhhhhhhhhhhhhhhhhh.......
>A0A8S5RVZ9_A
MKQEIQTQLLNLSEEKQKELYELTVAVRTQLAKENKNKKLSLTYMNLKNKRNEFIRINMPNIERIDRVVVGTIWATLYNKFY
..................................................................................
>A0A8S5RW00_A
MDFEKQKSKNFDKLMKDSKSFIVAHTEYYKPEYGVGGVSAALIIPEDYFKVENPITELDFYEIEGKHSCVTLDVYTKRGLSFEKALELYKGFSDTEFNDSLWDYYLEKAEVIAAEYDERSMWDSLYEFQKEIDKMPTKEVSIVEEAIVRLKAENLADDTQHNKDVLTLIKYITEQL
................................................................................................................................................................................
>A0A8S5RW01_A
MFLIAIILAFIYLASFHLFIVILYNFNFNYATIKSNEK
.hhhhhhhhhhhhhhhhhhhh.................
>A0A8S5RW03_A
MNKSELIHEIYEFDKELTDYGLKKEIKLHNNYYLCFGTLHRKIGNNTIFVSDLTTYNKEKELLAFYETFFHDLDTLDEYRDGSSYFEKVLNYIKRKTSYDKFELVHSGFDSRNDYNSIEYHFQDSYNKEFLPESKTQKEALENRHKLFKLYNILYWSVLAIFVASCVVVITFLFGNINVFYNPFFTLLLILGISLKISSNHVYEKVEKYRTIADDITYKIGDFAKLNQRDYYKDIYQFYKDDLFFKELQKQYNITTTPTGNQIIGD
........................................................................................................................................................HHHHHHHHHHHHHHHHHHHHHH.....hhhhhhhhhhhhhhhhhhhh...................................................................
>A0A8S5RW04_A
MRKISDFTGIIIGKLKVIAKTKEKDKYGYFLYDCECECGKVVQRNARSIAQSIKKQTHASCPDCKNQRQSDLLVERHKKQK
.................................................................................
>A0A8S5RW07_A
MNNKEYKAIVKKAAKRFERLQELELKDSNGIKNRVNWFIAEYISKNQLKEFFREELLNNSETQIYLLRDHKKIPIMRVGNKVIKTNLIKRLDNLMNFLNESEKMKHAFIKKFSTLNWKYSFDFDKEDRVYTLTFKNRFGDSLTIQGFYFDNNKIRFGCYKITKVHDEQRMPENQRKGRIKETTSQTIFFDKTEYFTFDELKELLNQVRKVEDEIYLIIK
...........................................................................................................................................................................................................................
>A0A8S5RW08_A
MPEYNHNKTNSDSYKEYLKNKQSLNAQSKTEVKIARIKENIETWERDYTKVKNIKLDKDFVKEIQSAYPIRAALLYSNPKENLTYAYTIAKSCIALGLKPSSVCITNLNECYSTIRGFGDQAKIKNKIFNEETKLLIIEQVRPNRPTDVQDNITSFMNELSSALLTRDNLGIIFVGESADSVNFASKKTNPNWTSLENANIEIYKDTKAQQSNTQKKVVKRLKLKPKKE
.....................................................................................................................................................................................................................................
>A0A8S5RW09_A
MNFDFAKPNLDDKVLKYVSMAESIAKMGKNYDKDSIIKELKDTKDYKNNTLTDLDIEKIVEILKDRKIF
.....................................................................
>A0A8S5RW10_A
MDKILIEIYNCYGSDCKITKKVKSLVIDSIEELKSGLESIGYDWILEEVYNDYDWLDVDEKSDYEDFIKGNTSFLLIECDGDWDDPLGCKLVRYSYDEKMKELDEAYKTQKDEINLLFRG
........................................................................................................................
>A0A8S5RW11_A
MNKAEINSNLEKLENNQAKLDKQAESMIVLREKLIFFMKANNLKRLVIDDLVIDLDEDEVE
.............................................................
>A0A8S5RW12_A
MNYISYNEELKEIENELKELTEKYQQDYAERGKYIKSETAQATILYLNFILTLVIFIKLDDLGRLICVAIYGLIVSFVLTFGKNLKLPIVSKKSYVKKIYPKFKFDLKSNYNLDIQYISIDYDKIEFTLNQKALSRLRKK
.......................................HHHHHHHHHHHHHHHHHHHH.hhhhhhhhhhhhhhhhhhhh............................................................
>A0A8S5RW13_A
MLQMKKLEEKEWKYWIPSAGRAENIKTVDYLLSIGVPKENINIMVRDDEYEAYNTKYKGMAHILPEQQTKNIGIIRNGIVKLCNFEDYINCILDDDTTSFLIWSNDGTKYGNRAKVTNIKDWQNRYIEVLNTLDLDLVPAIGQRAGGNNFLFQKCLTEEITYFGSLSGSCFVVLDPDFQFINHSFYEDKLTCYDYWVKGKITPIINNLGMLRLPERTAKGGIDYKGIAKEIEEAVDWGAEQFPFTEKRLTNEKYRDYQPCELYTNKFRILKYLASIGIDHKYIPEEYKKKAKRKSLFE
..........................................................................................................................................................................................................................................................................................................
>A0A8S5RW14_A
MIESYLTKDEQNELRLEEIPILDRPETIKFEFTKDSTIFLPDETELKIEKVNGKYKPIDFDWYLSPEEITNKNIMEPKYGGTWIDNKFIENKEYKYFITELAALVDSL
............................................................................................................
>A0A8S5RW15_A
MLKIYSGYHLTDKTENITFNIHELQPHQEVIEMVTNFVQTSRGLEDEILVVGISTNNPLVIATIEAIAMETNHISNLKYVYITKDGTEHISHYVDDRCEGEYYPNSEYMDLKTRYYHAFYKRLRKE
..............................................................................................................................
>A0A8S5RW16_A
MYYNIICKYKDDGSTEEVASELSYGEMCQYLLDCFESEDNPRFDLKVIEEELYNKTNKLLYNSIVKNKWIIFDDYKLKVKEFKNNNEN
........................................................................................
>A0A8S5RW18_A
MSKKYHISKNGIPAVCHAQPGKCPIGGNDVHFDSVEKAQEYADYQNHFEALTENLNATDTPSDPMYDIVRTDRAQLNLNMKGSQVYVDTVDNVLSTTSEPDGGSTYNPYVKTSPQVGFCYSPYPERSVEFSSVDDLTLSTYDEYCEQNKDLLSKDNHYVGTWHDPATGKIYLDVSINTMDAKEARKQCEDNDQIAYFDLQDFTSVTVNQNATSGQSPQKE
............................................................................................................................................................................................................................
>A0A8S5RW19_A
MVYHILRKRNEELNMTENTKKVTELLEELEKEGYVIEEIGDKFSPGYFIYDGNLIVAEIYNSGTYIVSDKAADGLLDFIAKKFKKVVDK
.........................................................................................
>A0A8S5RW20_A
MAYHVSSKGILTVCKAQPGKCPLGGKHFENESAGMEYLDNLNNKESLIEKFKNAPTPGARIRLRKEIRLLNQALGLEDDADIPAPQPSKEQLERERRIKEREIEEAKKEKEMAENLKEFENKEFLSIPKNIENLRSNYLFKENYFSRQAMYKSTYRGEQSRENRDHNTGTAMYGQGRYSTTNRKYASKFGEVRTVDYEEMPSKPLSFKNATAFEMFEQELAREHNIDKRHMYRNQDLSEIIKKMGYNGVTIGPKSDMVIVSYETKMKNT
.............................................................................................................................................................................................................................................................................
>A0A8S5RW21_A
MNLTNNLKVKSVWLPSEYFEIDDKDTLKVINNTEYILCDSTAVSQYSFETNRIKYDSDWYNDFYLELE
....................................................................
>A0A8S5RW22_A
MALELKDGWIGTIIDTGRDTSKGQAGEVAVNLAVGTTTIQESDNGKAINVKVKPENAKYGLSGYVGKSYDLAKVAMEAVEKGAKLLYRFEQRRKPHIDVNIPMAELKPDVKSGKENTLKVLAGIYNFNTGEWLLSNDITAHPDNDTPQLKAFIESCVAKDTSSFFETPKEIVTDDNYKAKQHLLEIYSFLQGKENELGFELSLKERLIASTQLLKLIAKVQLINTQQNEVSYGSKTFEDAKKIIFNSLSASALTKEDLTTNLKETMTKQITSLSELMKQFGKF
...........................................................................................................................................................................................................................................................................................
>A0A8S5RW23_A
MAKYHIKKDGTPGVCRAQNGKCPFGGESEHFPTKEEAQNYADKRHEAIEQRNKLAVQFIRNRSLEIERALYPTYENIDKVKDFDSDVKVLMDNGQILIQKAINVNVSTNKHDKIYNNTNINIRIDPDNPSKMNVKVEREDSTWKNAVSTPLGGLRHMTAEETEILQKVENKVKNKVAKNKEQILEACLESDNFVFNDLDQYKGKSVSDTIDGLDSERYYVIKDKDNKELAEGRLSDGDFNNSLLSKPINNIEVKEPGSEEEMIYLYI
...........................................................................................................................................................................................................................................................................
>A0A8S5RW24_A
MKFILATFDNQRKFRLDLFKSKQEVLKFLKKEKWELYESPTIEEWETCTEVTLIGYKGILCEAYLQVVKD
......................................................................
>A0A8S5RW25_A
MTRGMVIKWSDDEIEFGEWTQENNLETFVAETELGTLRVPIDPSTEYYDDETGRTYFEATGKEYKTVVLF
......................................................................
>A0A8S5RW26_A
MTKYHINNNGVPSECMAKSGRCPFASEDEHLDSFESAQYMSDFKMQVEIDLNKAMEYHPYENLSNKELRIYRRIVLDELNKEHNAIESNQKPVNEALSQEELQELYERAQNEIIAENQSYISEVVNARKTFDFRPWKNNVPKGLIENITNNKIAKLFCDEYFLDENNQIDLNNRAHLHDRFYNKVLTSRYAQNFKEAVAIYKKEIDKNVEKYKLATITDEELNNHLEQQAKARFEMLKQTAKPTVQLKRANKIELKESNNTRKEILAKLNREMAIRNNFSKYIDEEPKFVKRINSTDLPSTGDYDLKLNPKMKNNEIDNVYLMADDNKLYKVVGFSAGEKVDVIDYAGFRKSLTTRNSEKRADLHDNYTFLEIERNDETLQPWGGLKTIHFEDNNK
............................................................................................................................................................................................................................................................................................................................................................................................................
>A0A8S5RW27_A
MKQEKYLTETLAKFWEKLSLPSSIITSYSEIEIPFNWGSFYYRANTGETRIHYKKKINKWSYSGLQNSNLCNMIIYNSEYKRLPNRVVKELTEAMNNNLEELLIDSAFKNKNMLSFVTHPLILEFNKISQKLIALNQDEKVIWLDKYNFAMIKNLDDEYKIYYKSLTFTFYISIPKDERQRPHIEEFTYDENKMIYPTVKEYMKRLSAELDKK
.....................................................................................................................................................................................................................
>A0A8S5RW28_A
MIIDLTKKIAEMKNSEKAQHIETILSFNDYENMDVTDLRTIASVIEAYQKEKAILDKAELIKAKYSLYSKVYFNDSDDEIEALLNAMEVDDEARFIYHLQNEFDVILKNKTPKERLETIEEIKNLFKEAFTLTDENFQPAMTRLHITDNWEKALRGMQVEKIAKDLNYSFSQDELKELTSLHKTTTKRIVKKRIEDLLTYCNFHYEASVLHDGHYERFL
...........................................................................................................................................................................................................................
>A0A8S5RW29_A
MPLPKRNPKLPDLEEMNQGEINIRETERWKKLYMRLIDSKKAMRGSAKDKEETYKQMIDKLYGEPPVEQSNIMGGVHSFMNPNFKYTNDDEDPETQRLIAEARAKRIEREIAEGLR
....................................................................................................................
>A0A8S5RW30_A
MLTFIISTSAMAIAIGYTGFKIYWIQTHEKNWGHTIAHSLLDAVIALVTFIWYMGEQNKSFIFSLIVLLLVGWFIAKSANKLYWEY
.hhhhhhhhhhhhhhhhhhhhh.............HHHHHHHHHHHHHHHHHHH.....hhhhhhhhhhhhhhhhhhhh.......
>A0A8S5RW31_A
MSHSAICDYRSPTNHYYTTITSKLSNHSLLTTNSF
...................................
>A0A8S5RW32_A
MAKYHIGKDGTPKRCRATKACPYGAISDHFNTIDEGMAIADDLNEQLQSAQSFGIARSGNWVQVDKETELAVVKLNNLRIVMKRLDNIKENARNQILNSMKELNVKSIKDEVGSISFIEGKPVLGVDTERLKESGLYEQYSKEVNVREHTSLDVEKDARAIRFEERMVMPSGESINFNLSVDEDGNAQINDETREALRQLKQFEDTLKQTKELEKQMRNEIMENMKEAGVDEIKVGTATLSYVPEYTKNIVDTKALKDAGRYDEFSKFNDRGDSIRLTIRT
.........................................................................................................................................................................................................................................................................................
>A0A8S5RW33_A
MKKIFGFLIVFLALLSISTALANEEQTSVDSNSEITTTSSNNPCTETSDDTDGEWVPLPITMYMPDGKGGTYPTIIYQPTYIRHQKNHDNNSESGCAQKESSSIASVVIPILIVLILVLVVIYS
SSSSSSSSSSSSSSSSSSSSSS......................................................................................................
>A0A8S5RW34_A
MTVNPYKIEYQNLLKELAEDRDESLKVLEEGVDSETHIELKKEVYVLNSIVARMESFLREEP
..............................................................
>A0A8S5RW35_A
MLKLKKLFNRKADLLLSFLCIKRSLGQLENS
...............................
>A0A8S5RW36_A
MFYVILEKNSLKYLNSLTDNSFVELKNNIITNDYCLVYSKKDYLSLYEILKRNKCRGLALYPYISKLVFENIYPKELEKKLSVEKLNHSLFDLFIASYTNQMPSFDDEYYFLPDIQPTLNQEKLKLNIKRFNEMLAYENLLINKDDVIPSLKSIFANSVKKILKAEANEETIRLKDTEIYNRNFHYLVIAEFVINASFIYKRKDIENFLINEIELERE
..........................................................................................................................................................................................................................
>A0A8S5RW37_A
MNEVIIPITPIMKLKAFNQATFMKNRSGNKIQQYGKDYSNSSEEQSFNNTIVGELGELAFREYLKDNNLYYTDDERELINKGHDYNSPTKKSDMGDFFCSKTQESIDLKTNHLSSGKNILIKKWVHEWRPIDFYVSLSIYPLNSCKSEFDLNKVTHAVIHGYVSGEEFMKNGTQITAKGFGYPRYKLRPFSELFPRFYKTNELPVTKEQKTITLDEYKELNKQENIVNIFFTDSVQSITHWDMKYVLDEQQRLEITVYKNIKHYDRHKKIKINNRNIFCTIINKDNTIDVQMLIRALRRTSAMAELNGYKLVIPWYKLKEIVDPYDLELVDYYLKDFSWIKVDIEN
..........................................................................................................................................................................................................................................................................................................................................................
>A0A8S5RW38_A
MLYGSGIYIVSKEDMASFLEEVKQQYKDIDWFLPEEYIYRYFDKRDTHKLVFLGNEVHSKSYNKHKVTQISWQNPKPYNQALDSAKHMVKKGCKYSNNYWYVYRKYSEIESIYNILVSSYDKEFAFEAFLNKLKEIGAEILSDTELKNKFITCEPYEKVRIYIKPKEKDNQDAEDETKNRFEELLTANARYFHEAISLNESSTETEEDEEDWKAGLDRLFSLFD
................................................................................................................................................................................................................................
>A0A8S5RW39_A
MLHYIRNFYYIHFLRVRILSPTFQQKLFSPKKAITQVTEVDCSPILI
...............................................
>A0A8S5RW40_A
MKKLILILLNFLAMYLMSSGNAQDITVGFVIILLCYLYLVISFILDDNSKNYQLVSPSPISEPSLSQAKFKVEKITSYKVDEELLTKEKWEEIKLKLNSFAIEFLKKNFPGVEWNSKILLAEYNNYSAGSFLNMTPNQKILFEERNATQILISEPFLYAMVKFNDFGIVQPIFEHELVHYALWYQNKKFNDGDSDFERKISELNIRSNNAGVVNIYSLGIDRNKTENGIEDTLNLVIPPIKTDKENEEALELYKKKYHSEEAA
..HHHHHHHHHHHHHHHH....hhhhhhhhhhhhhhhhhhh..............................................................................................................................................................................................................................
>A0A8S5RW41_A
MSNIKKLAKYVAHHVNQRGKFYGKFPVSNGYIFTASDISSSHIYFHLEKDDHHQRIYVMLIQTPFRTYEWVVTRYEDTPIDEEPIVNFETTPSSFKEAPFTIEDATKLIKDLPENDIEAYTQGFKILYPNL
...................................................................................................................................
>A0A8S5RW42_A
MNEKSVTSYELILENCETIILSATDLIEANFAGLDKHIDIWQSENQVLRKESLVAKDALLIFDAENLKARRTSFSNGEYNAYERVTKHSDIVALEIFYSDSSNELIYVPFDGDYENKLQETTLEEVQGKERLEIYFGKNVQEISTTV
...................................................................................................................................................
>A0A8S5RW43_A
MNNIVEFGYPNLDNYFKDLLEIQKKKYEVKKEKWQNHFKEFFSKAIPVVISMIIVSILNHLITLDYPNAVKLILVIGDVISAIYVFVNGFVFLFHLPLFFISSYVVFKEIANYKSYNERETLRTIKDDLDVYLNSSNVIINSKGFITDLKRDDKELCQKIEEHLKTNKKEVI
........................................HHHHHHHHHHHHHHHHHHHHHHH.....hhhhhhhhhhhhhhhhhhhhhhhhhhhhhhhhhhhhhhh.................................................................
>A0A8S5RW44_A
MKAITRDVDNILSIKEKEKILEEIHQKDLIDLFKKGFKPQYKRVESKKTILDQQISIAIDTDEKNMIALELNEIRKVANKTSLASFIRSRSLATFDIAEWYQQALEGLEELSSDSWNPKTLQNQRKQYIKLLDDLEDSEDDSRDEDMLYYKTQLDETEQKINSLKKQNRKRGYRVSTRVTYEEANTIRWRAARLSITVPDYMRYVIFGYLPFTDADYNLSLEARKRFYVSIIDVYKNGWGEIPEVNECPNCARYKHEVEVLRDKVARYEMLLRESKL
.....................................................................................................................................................................................................................................................................................
>A0A8S5RW45_A
MTFLITLTAVLSCFYEESIYLSKIDFYCFSVLLVTI
....................................
>A0A8S5RW46_A
MNKIAIFNSRTVQLRNVKKFIIFVDKLDFLLYNITIKK
......................................
>A0A8S5RW47_A
MPFHYTTETYLIKEIKEHNRFTNFLKPGNTIQFIGYRRPFDLHSVNQPKMLMRAVVSGKPTEHVMTETKAMNILTQYTTIAPIHTPNLETICDAEMKPINMKDEFIPISTFVDKIKFNTVIYQQVLKETNKDTIIDVDCIYHRFNDPKLVIKILYSIDYRFYLVKYKIDTDRNNNIVYAETEAYVITKK
.............................................................................................................................................................................................
>A0A8S5RW48_A
MTNENWISTQNLDEKIQKFVVENSVVFIKFKYYTVLEKMIEVLEKLEYSTNLFKAEWDKWNYSSPNNLLMIKNELIRYPDEDYYLEIDTRDKFYTVCNLWTKNRALENSNLKIAVATTSIY
.........................................................................................................................
>A0A8S5RW49_A
MFLFYCRTDFNGRYIVISETLKQLKLIFDKTINNQEKQLRTAMSVR
..............................................
>A0A8S5RW50_A
MSNVFTVTTELKLNKEYNQLVGKYISDYIEIFNNE
...................................
>A0A8S5RW51_A
MTLISILVYTLVILLASVTTSILIKSKIKGKKAILSYILVGLITLFSLYLTVFNFMLNKPTENKTNSANTKIENVLPNRTDETKENFSKEGALEAATNMLKSFYVDPSNKLSIDDRIKGIDKDKKLDNYISDSAKSYLYLKDFMDKEEGYTTSSMAILAIIKNLTEIGNENLNPVSNDTQYVYLDETTRIAQVPLDYYTGVGGAVSMELVYVDGQWKLSPYSLLQSIQLANAKATQNSQ
.hhhhhhhhhhhhhhhhhhhh............HHHHHHHHHHHHHHHHHHHHHH........................................................................................................................................................................................
>A0A8S5RW52_A
MSKKFLLSQSATTKVAIGLATIGGIGAVGHHVINQAIDAQAEAKEQSANKDVTELNTFSEVLLPKKVSSILDSPIGPVDSNIFESDKKVELSSLNLENSTRVENETIPFETEIKYNDDKPSNYVNLIQEGSNGARTTTFIDSFDENGKLIQSVKTLEENEEPRKQIIEIGTKNVEQSDEVNTPTEIISNGTNSNIELDSKTIIETIPKETIYTIDENLSKDESYTIKGEDGLKEVSTNTVSVNGVDVHKEVTHEEVINPAIHDVTYISEEAYNKKIASEDLKEIKVEETTETTTKNTTTEEVTENTTEAITENTTTTESITEPTTENTTETTTESTIETTTENTIQERKVTKEERNTTSKILQFQTTVIEDENLSEGQVVVEQLGMNGSEYDVYQDTFVDGNLVSSTIVRTVTTEPVNQIERHGTKKDETKGPGPSDEVRETLHEDKRGIPGAESVQKVVKETTTKDLRIEVVYDETMPDGTEEVIEEGKPETTEITYKITSVNDEVISKEKMNEEVTQQAITRVVKRGTGKTTKSYDNTITKIPFETETIQDDTLLPEESYTKQEGLPGSEVTEYELTYMNGNLVSKEVTSTHRIKEPTKEIKVVGTKVIQNNSNNNYQSGAVKNGNVVDLGKTRDITLKQGLDDYDSLPNGITVQYFTITDDTPLEKIVTLSEDERYQKSDKEYYNSMVVSHDGLNIESGIPLSQGGADYINEHLDSNLLAMYMEQYINELRASLGKKPLRYKAELQQGTQQRADEQANIGSLRSNGRAHTRPDGTEFRTAFTYLNKNGLKDKEQELGENTAQFSSNNPYTLTSEKKIAETLFNHWKNSPGHYANMISDNYKYFSFAASVGRTSANMEEYSELYPVIVGVQIFQ
SSSSSSSSSSSSSSSSSSSSSSSSSSSSSSSSSSSSSSS.....................................................................................................................................................................................................................................................................................................................................................................................................................................................................................................................................................................................................................................................................................................................................................................................................................................................................
>A0A8S5RW53_A
MARRKRKATTRKKSTTTKTTKKENIRLTKKWKELYKDNKIFKGELMTVEQYKQLIDELYTGERVDNKDLMGSFAKFKNKK
................................................................................
>A0A8S5RW54_A
MKCLSIYSISNKFGSKLLSKKFLFLFSERAILL
.................................
>A0A8S5RW56_A
MENTEYIELIMAQVEQLDKIADNLSDKYKTAKNILKEYTTKVKESPRGTFTESINPSELCNRNEAIELLVEENRTFEVIDAEYLMNIRFIKTLVLAHQDTILAYKISKRLKTQNGK
....................................................................................................................
>A0A8S5RW57_A
MNFKERKQLEENLLKNIYKNLKPDLEKIGETSFNYEDFGPEIKVEDTKNYRTICILFDENKLSIMLCYNYGSYSFTLHGAKKLLENKYIFSNNYQDELVIERHLNDSSEILPELKENMVQPSR
...........................................................................................................................
>A0A8S5RW58_A
MIEVWYYDRNKQADKTYPNKLSEYEVADLIKNGLTTTSEENIAQYMSPWYSTYKDKKDAKENCPYSKKRGNVVIFKNIKTGKFTRA
......................................................................................
>A0A8S5RW59_A
MINVFFCHLYFLFSFFTILLYNNFFTLSTIKIKK
..................................
>A0A8S5RW60_A
MLVYSFFVYLFSLCSYYIISLKTCQPFSDIKIKKE
...................................
>A0A8S5RW62_A
MTILTELNELKQQVQAQEEKLQELYSSIDYADDEVQDFVISMVDNISQIECFKALVTLEIFTSRNGFQLKDLKVGTKVKDTESSKIEATYLCTNWIYENKERKDRLWIDISEQEVVGIYYDCKYTD
..............................................................................................................................
>A0A8S5RW63_A
MYVRFLLYLWFEKIQKELKINESLQDRNKSNS
................................
>A0A8S5RW64_A
MKFFFIFNYILLFFLNYYIIKLEKERGNRMNITVKTDLYIVKEVIKKTTLTKRLNVGDKINLIGYLDSSNSSYAKLKSTQFQLVINGKKTDIFMPQRKMETFLKEQLLVVNISKDDVINSFEEQDLKSVKLEDTKLGNDFVPIEKVFKAYKSDEPFKELTRLFYNDLVVDFTRKAYYKGNDSYDYYFKVLYEKESHKTLVIYKIENNWNNNTLTRKLKASTVEFKVLK
....................................................................................................................................................................................................................................
>A0A8S5RW65_A
MAKKLFDELKIEKKEKSKEFIGYLMKSGLINDVEEYIKEVYTDQALKLKLNPFEFFNHKVKTLHEKYVTLLNYDEEEFEQIIILHAYFNLNLTEKSFLEIWNKYQQGEYNDLLEEDEEDFENDLDWGD
................................................................................................................................
>A0A8S5RW67_A
MWSRTKNNLELWNIHYSIFLVPHSTRISNKIPVRISL
.....................................
>A0A8S5RW68_A
MKLTKELFGKLDLYSDGYGNVADLSDELMVLMKENYDWPSNELTNKLEKELNSGKMILPKSRIKYYVENLSEAFLDYFDNKPAIAKLNNANIDWTRLLSDENVQEELQKKLEKNFKSNFKFEDEEFSIDERSYFKNEYDLIAEVILPKLN
......................................................................................................................................................
>A0A8S5RW69_A
MQIEIIEIFCSMLFSFCKKIYKSKAYIKNGAIVIIAIFEQC
.........................................
>A0A8S5RW70_A
MVLLIIQNLKSKRIETKNYGFTNYPIQYESTILLR
...................................
>A0A8S5RW73_A
MKNNLILIIDKSSTNLLKRQEEIFQKWKINKEDVVKTTTWRKGLVQSKNLFGGVQAVWLDLSDAQAAMNFSKLIPTKKKLTEEKHLFNGKWWGNGVIITFLYPDKAINGKESSAGLAAIKNLVEYSGGTIEDNSSKRVDTLKTDVLKNIPLNSNIKTQLREYVGENFEALVMLEKALKKIPKEEIQKFTIQDVAVYLPAKSGVKLPWDVTGALDRHNLALALDCYNRMVNNKVPMFGLISWLNRHYQLAYEVASLLESGVPRRDIAKSLPKQNSYAISNTIKDLESNGTYPKSETLEYILKQTTELNLYYKGELRCIDKDNHFRNVLTKITQALKFNAPLQY
......................................................................................................................................................................................................................................................................................................................................................
>A0A8S5RW75_A
MSCSKCYCFPTSIHLSKLRKEQLRTAHFSVYKDLLFC
.....................................
>A0A8S5RW78_A
MEKENQKILTAEIKPFLVDYLAYAKAVIETRNGKTEFITKFVDRYNNNNILQKYKFQNTENGYVWTYKIDSIELKVKIVKVTDLVVTLKCERNGKVKEIELMEPPYADIYNTVYKFLIDTVENAITLADAEANMKF
........................................................................................................................................
>A0A8S5RW79_A
MQKGANHIKGYIYFVITIAIVYAICLQFNMDIIGAIGWALEKTWSFIVQLAMKIKELEVFQKMFQ
..........HHHHHHHHHHHHHHHHH......................................
>A0A8S5RW80_A
MKMNYITDNQELEEFENYLKILSNELQTKYKEDGKYLYMRTVTRVITAILYPIVFVFLFLYLLAFMQPLSAITNILLIILDISLFIASVNFTTSYIIPRFKLPIVSKKSFLKQNKSLLITKLNNYNLNLDDVIIDSKNLEISLNKDDHKSMKKLKMLKRAQKIGGQND
.........................................HHHHHHHHHHHHHHHHHHHHHHHH.....hhhhhhhhhhhhhhhhhhhhhhhhhh........................................................................
>A0A8S5RW82_A
MNLEMLITFSIIFFLNLITSALSQLKYVLANKSKSWEMYALIGIDTLFYLWSLKLVMKDTSLWGVVVLTIGKLLGITLANFIEDKLIRKIYLYQIYLSDYEFVLDLEKAAHENNISVTTVKGHSNGIERFIISAHLTSKQAKWLFTYLKEHGIKDPTADAFELSKTFGNIKNRLDF
....hhhhhhhhhhhhhhhhhhhhhhhhh......HHHHHHHHHHHHHHHHHHHHH.....hhhhhhhhhhhhhhhhhhhhh..............................................................................................
>A0A8S5RW83_A
MAFNPSQIKFVQYKGEKFPLNGADYNKVLDLLKIPKSATVTIVGNTIIVTTRKS
......................................................
>A0A8S5RW86_A
MTTFTELLREAKDEPKIKIKERPINLDLQKTIDSLNKMFNENWTPLFDENKEYELWDKYNSHIYFGKDYKYVLLAGKTPINKVELLPVNWLFIKKFPYSTKILYVIVLRELVQQKLSAKFSEAISVSGLAEIFDDVQDLDYLIKSMNNVLGENTLIEKDNSIKFKNEIISVPNLQLMKDCYNVKNEELFDAITSKHYEEINLDLFNMLNTHEKIYPTLIKLLNKLKTLYLDEVHTYYKDECIKYAEAEFEILCEDYSINPNHYVLCPVIFKNKLTWDIRSKNRLKLPTFYLLNHWSTHKAMKSISESAFRESLGSMVKPIEDEALRLECNSTVDKIVNESLKPIKKLNLSMRDLDNEIDFNSCKINVKTKDGKLTLKYKDYTFHVPYYSPNSVHTYFEKENGIEDNKIWAKTKEDIQTVADLFIEFLNS
.............................................................................................................................................................................................................................................................................................................................................................................................................................................
>A0A8S5RW88_A
MTHEEKLEFLNRKWKATLSNEYWKEVERLAKLKGITYKNKKLFNGSISISLETEYKYTFLVYTEGAREFPFLNRYGIHKYMKPKELIKLFLKFEKNYKQREALELEFEELLK
................................................................................................................
>A0A8S5RW89_A
MVHHLLDLSFIPSYYSLLLLRSYYLLMICSMRELER
....................................
>A0A8S5RW90_A
MIEITEKDLQEVHLEDEYTAMLESQGEEATKAFYICNAFKYLHRQKRKGGIDDIKKAKWCLEKYLEIEKR
......................................................................
>A0A8S5RW91_A
MSLSVFLISLNNACREFNQQNNIQLEVSEVNIDFDSERFKQLDRLFDWSTERGKEMIQRLYVE
...............................................................
>A0A8S5RW92_A
MTQDLRNELEIALTNHNKKFEQLTQQAVNCENEEEKKSLFQKRWQFIHDYAQFLNDFVWNHKESLAPSVTILFDLVPNTVWNRMSEKSERIIMLINQQYKQNGFKR
..........................................................................................................
>A0A8S5RW94_A
MKIKEETLNLVLNFPLSKIKDFNKDNYEYLKNKVNHHSNFTIYNYSFDNIGVTNQSKLEIQNESKNKITELLIILFNMKSQYYYDNSTDSYLFLPYKDDFDFDNGEEVIICEVVMR
....................................................................................................................
>A0A8S5RW96_A
MNKIKSHYNLRKFDLPESFNQSDVMIEVPFEYGIINIFPYYNSIEIVETKRELPSLFVTFKGGIEELAFKTLDSLTREDLLNCAFQKSEAIPCCQAVKYEFKDLFYKIVNLTYSDFSKIRIDKENWCYLFKRYLFNNHEYKMLHFQSAKFFIRLTENENGNLNLHYYKTTDKVTYKDIEDFINLVKLNITNLEVIPN
.....................................................................................................................................................................................................
>A0A8S5RW97_A
MFIPNKKQYNELTAAEKILVGYIYDLYFKWLTERNSPAFLKNSMFSDFARMMNFDDELKYYADYLYLCDYQDEKKENVNEYKSVVPKSPLTVATDTLTEKLESFHAQNLPEPKNFFQKMLSK
..........................................................................................................................
>A0A8S5RW98_A
MFSVSISTNKSPPLYGLSSVTDLSDKSFVYLLRLF
...................................
>A0A8S5RW99_A
MNPQPAERAPTFQAGRLPLSHLVSVNCESIPLAFLKIKHYFLELCCIFRNDTL
.....................................................
>A0A8S5RWA1_A
MNEPLPVEIKIFTDEMEKHMLKYFDNLSKNKIEEAKESEKAYRDSVIELIKWHYSQNPNPERLNEVKETLAINIYRLEELRKLVENEKSIQETKLKFVELGII
.......................................................................................................
>A0A8S5RWA3_A
MHFSVGLMPGVIQFACRCKNERMIQKITCYWTESSRWELKT
.........................................
>A0A8S5RWA4_A
MAKENIYQVTKNIYGMARTRTYTLEGTLKELIEATRYTFEVGYSYNRKINLHPKTIKSFISNYEKALEEQQNCPVSVSYVEL
..................................................................................
>A0A8S5RWA5_A
MITPFIIIVIFMTFTFLSVAVKFSQKSKFI
..hhhhhhhhhhhhhhhhhhhhh.......
>A0A8S5RWA7_A
MKLENINFNGETYNFSFSRYSSSNFIAILMGLPNDEYPDIITTNNSVMEKDENDPTEYVQIRTDNPEYVKLLVENGLIEEKPNFIMPQGYIGIMFFAPTEEFAKYIKENVK
...............................................................................................................
>A0A8S5RWB3_A
MPETISRFLTDYAYIMCLLSNLKMYCLVNPS
...............................
>A0A8S5RWB4_A
MLFLIDVPYLIIKFGVYPLFEVLPCNSLIYYNKLQV
....................................
>A0A8S5RWB6_A
MTEKVKEYRILFNDEDTLTLDPSDLITSHFLEVNKTITNYTAKGETFKEDFICAEKALIVINIKKLIGKKTALSKDAYNRLTSCYDIVAFAIDYENSNNNKTLILPIEGENGINESQYITFDEEENEKVLKIYFN
.......................................................................................................................................
>A0A8S5RWB7_A
MSNNQIITSYNKIAFLGDLHGNTNNAYKLIDYIMEQDNPDLLIQVGDMGVMGELFEKYLNKLNKKLESYNIELWFIDGNHENFNWLLNKVKNPHGLNSITSKIKYIPRGTMLTLGKKNFYFCGGAFSIDKFMRTIYKSWWPQETLSKEETEELINYYNENYSNYKIDYFISHDTPLFDHYQDDSIFRSQADFYEDYFHKMNLSKLYELTKAPKIIHGHYHTYNKFEKDGIENITLNCDSSPFEEQYIIVEV
...........................................................................................................................................................................................................................................................
>A0A8S5RWC0_A
MYYYITFFNFYQLKIFMIEKLTFLLYNITIFMNMK
...................................
>A0A8S5RWC2_A
MQSALAVVTQLFRASVKWRNDKKQYFTGDYQYFTGFFEYFWSFFEYFTGFFEYFWADFSISLLSILPDF
.....................................................................
>A0A8S5RWC3_A
MNEIVSVKDENNLDENYKLVYPNNKGLAVRLYESNTSLLTHSSDSCFLSFFEVLFNINDLFIEKTKYQKIVSEYRPWFRLVFTSFKNDSFKDEYNIKNVKVLNEQHKSIEIKYPKKIKEIYFSTENNTVAIVIDSNFCSKHEKKQTAELKEKENLSNSVKDLLN
....................................................................................................................................................................
>A0A8S5RWC4_A
MWTVISNESRLYISRCKDKIRQIEARKFLKNNLERS
....................................
>A0A8S5RWC5_A
MNGISYINIKIYIFVIYIIPQLSYKVNHFEKLF
.................................
>A0A8S5RWC6_A
MSDNIKNLVRLINENPDLPVIPMVGQDIVADYTGEWVADVGVAEVLDLCIYGERVIFKNKKGIQTLKLELDSETVTEEFVDSLDWMKAIVVHIETPTIEIPDNTEKIYEVQEG
.................................................................................................................
>A0A8S5RWC7_A
MNYLSICQELDKVKNSIKYHEREIEKDKSKVEQLEEYKKLLENGAKPVYVEAKEFVKPVNPIFILLKSKLYFEELKNVLLYDYKSLEKNPVTLIQDEWHAFKLKWHSTYTRSDESKVTFHKDLTEDYYSELLLELNKIDDLNIERTAQSLSIIQNGQFPTRKHSGQFDYGVLKDIVSFKVEKFEKVLQLLNFPKEIEISLGRVLYVLNEDTKEYELQFLNLKDELPIKGDLCGDNNIKKQWPNKIFTED
.........................................................................................................................................................................................................................................................
>A0A8S5RWD0_A
MKYIGTFKTEIGTVTTYGFQANGPFHAEERAHEIAKTFGWELLTWN
..............................................
>A0A8S5RWD1_A
MLKGIFELDKDWNLYSQEEQKEIVAKKAKVLLHLVETNPRLEEALIGHLKQEYIASVEKKAKEYILGGFPTLSKMNNKSQKEK
...................................................................................
>A0A8S5RWD3_A
MRFRSSASSTDDIGFTSIPFLPGLHPLNLFIVLFFPFAL
.......................................
>A0A8S5RWD4_A
MSQMHIGSRGVPMKCVAQPGKCPKAPGIGHFEKVEQAQEFADRLNELEANGFTYKDVPKEDISKLDNAQLILVQKELNAHKSEYEDYKQRIKWRKEVRSKAQREMKSIIDDNNSQIARVVQANNLTAQARRAWKNAEGEERKAAYTQYKEALANSNAIYQEASEITKTNQENFAKLVDKKEKAETELQEFMEARAVQSSEKNYAINVDAEVDKREMEKIEGSVESSKEEAPKSSQSSRVLNEKQMKLVSRLLETAGLDKKLAKGLQENSTKDAPLHNRAGKHIGHEYVYEMPDYTAVIQVDKKNTIQDFMYY
........................................................................................................................................................................................................................................................................................................................
>A0A8S5RWD7_A
MKEEKLMKKFIKIAAVTIAVIAWITLSIFVFFALIENGLI
..........HHHHHHHHHHHHHHHHHHHHHHHH......
>A0A8S5RWD8_A
MNTKEKETLASNTELAKEVLATQMLNTNVEELDYSLAALKEQDRVKAVQIMKDLDENNYSSLDNFGQDVYDKVNVNANNVLSNVRGKDISNLGLDLDTLLEKVNSISPKDINKADPSKALFKDIFGFARRHLYRLKNHYSSLDSQVDTIAESLELSVAELQNDNRTYEALKEQAKQTFEELNAYIAAGEAKVLELGHTIDETNKSIENDNTSNKMSLTTQTTSLVNYQTRLRKKTQDMRNLQFYLAFIQYPSISQLQSDNELVINNIRDTIQNGLPIYKTNLTTILGALRTRKAIEQTKAVREVINKQISLAVDMVQKNAEDISKSAMETTIDTQVIIDAARKMQETHEKLSAVRNEAVKAFDEQSKALEEATNKINNHLKIVGGAK
...................................................................................................................................................................................................................................................................................................................................................................................................
>A0A8S5RWD9_A
MAHYKVKALVEVEYDAEYTGVMASALTEAERAIIEALSKLEFLSSCEFKKVKIQSEDY
..........................................................
>A0A8S5RWE0_A
MRQFDYCWPTITFMNWCGLLPHNRKDCLDFLF
................................
>A0A8S5RWE2_A
MKYIQLILAFLGTIFLIGLPYMLAFWGYNFLAGIFTVLPKLTFWQFLLVVIAIEFIRNLFKRSKSEK
......HHHHHHHHHHHHHHHHHHHHHHHHH...........hhhhhhhhhhhhhhh..........
>A0A8S5RWE4_A
MKAQFYYDKSTDSYLFLPYKDDFNFDDGEEVLICEVEMR
.......................................
>A0A8S5RWE5_A
MKKLIPVVLLVLLLSGCTAKTYKIAPGDKYETHLAKE
SSSSSSSSSSSSSSSS.....................
>A0A8S5RWE8_A
MNKELDRIVANSPDGLKNNPIFKELVNEITKNKEKENQK
.......................................
>A0A8S5RWE9_A
MNNVVLNNEIKTFVCVFTDGTKRETVGTDKYLADEYFKLVAQLENKTIKTIKEK
......................................................
>A0A8S5RWF0_A
MTIIKNLLLMFIIVFGWVIFPILAHFVVEDWILAIFWGELTYAVFFLVQTALVGNQEYRIYK
..HHHHHHHHHHHHHHHHHHHHHHHHH...hhhhhhhhhhhhhhhhhhhhhhh.........
>A0A8S5RWF2_A
MTKTIKGFIKTFNKHELGKEYSKTNSYLADAIRFELKDVYNAGSDYSIIYPYIYEVEANVEDVWNISKGQTWLPDYFQTTKAVAVREVSYLELVQAIDLTSSTKEKFEKIYNGDLTKEEFETTWASLTKRSFEALGHNQRFLYIACLSQDKYELTKPEKELSETTLMLHAKYGKLFNKDLRVSSKVKMNIATENEIINALETDLFDVPNILENLVETENYDFDFVLKLLKESNYLIFNKLTTAYGYNTGRWEFDKIDTNRAKAESYLNPIKAFNDYKDHEELILKGLLLNNFLIKGADYSEFESILKIKEELEVELKTL
...............................................................................................................................................................................................................................................................................................................................
>A0A8S5RWF3_A
MKRVWKSNIQPCPWSPTGTIDVGQKVNIEVEEVKRVVLTENDLHFYPTQEQLKTIEFVAPKEVYDKLFHAYYNLREITKSGRVKDSKLMLKCLD
..............................................................................................
>A0A8S5RWF7_A
MNRYTVTIQSAHYGTWNYSGQPEEYLIQDEEKSTIQILNLILSHLIFNKLKISSNYDYFDESISKKSKIIKEIYKQIQNENYFEISYWNPVNWSETTIGIEKN
.......................................................................................................
>A0A8S5RWF8_A
MKLNEMKLDDLLYMNLHMLSKKLFNSIDYKEVKKEHFTLTEKVKIGSEWGWGDNGKYDRLPIYKFETTPISKNEYYKLKKAGKIVQRTVTTIAVTYKDEYEKILNSKANDKEKALNKLYNDFYALTDEYIKELDQYKCFLNEDYLNRVEINLKPTMEHFITKILNKEIA
.........................................................................................................................................................................
>A0A8S5RWG0_A
MNGIVKNEYTEIQKYFDDYYKEQLEKYEELKYYDNYLFTNIEDEPIYWGFGIIVLILVSIIADKSQYEFWNYVFFAVLGIFILFTILIFFKAVFWNYEFKKSKKTFFKHYYKSKNIRTVTRYLGVNKSDLLFNEDYIIIGLNIKDEKQLNKLERELKNGK
.............................................HHHHHHHHHHHHHHHHHH.....hhhhhhhhhhhhhhhhhhhhh.......................................................................
>A0A8S5RWG1_A
MKTLKEQQVTSLSELLKNAKKAEQTVEQDNNKETAVDRAAKNLNSLFKKYWTPLFDENKEYPMWNDGILIYFGQGMNDYFRVKQTSINKIVLVKCPASNRVTYPDTIAKSYNKILLMIITLHMYKDFKKEVDFCEILKERNIRHAINSFQDLIDLIGFVSYETLNENHKNNTIEIKNYKIKISPTLDFAKNYYYKLYSSNIKNIRQYVNENSDFSEILFERLMTHQDNFAELKETINQLVQVYSEMCDMLLPKSDIQQIKKQFDVLCKKYDLDSNNYRVAVTNWHNYKFIFSVAERGKWEYGTFEEYLKNNSNYRTLKAKEKGNTTFDYQDLENKIKAQAFENYAKEFAQKFYEKNKSEIEELKKVKFLHKRNLKFKNEELSIFINQEYSRLQITYNNFKFYRVAGNIYNFTIDSFTVHDKIMELSFEEIQKRLESSAEVIEKFINS
...............................................................................................................................................................................................................................................................................................................................................................................................................................................................
>A0A8S5RWG2_A
MNKRELLYEIDKFDEALQTHKYTEELIPIDKYYPYKLDERVLVRSDFESSIWVEDSFLMFYQTFFDKIKLNENAQQVSKSKYFNTLYHDYLKEIKQDTFLQSLGENKKNKNEAQPLVILNFFSNLLMYKGHEIQEKLKSKASPKKQLFKVISRKYNYEETMQLIGMIDVAMLIAIFLTMLVNIANKDNFLEWLVPVTFMAVIPINLGLLIYWFTHKTTKEENNELKDLPANFKSYVHGGLIITSEDFFSPITFDYLDSFFNDSEVYLYLKKKYTKIERKDNIANE
...............................................................................................................................................................HHHHHHHHHHHHHHHHHHHHHHHHH....hhhhhhhhhhhhhhhhhhhhhhhhh........................................................................
>A0A8S5RWG3_A
MRLFDRQTGDFCRWVHGGRWLALVFIYTWLYNVFLHLFIFILSNLYFI
................................................
>A0A8S5RWG4_A
MDDKNILLIEIISTLFVAKLVEQKMLNRTEIKDSFEALVDYQNELYGADYEIILDEKDCSLNLHSYLDSIKITARLINQLIPLTQKEEDKHFLRQIKWNFADEVKFIKSTLKNQLGE
.....................................................................................................................
>A0A8S5RWG6_A
MNEFQKHLFKLNEVKFSDYNLNYIDSNNEDEEGVIVVITNDFEKAFAFKPYNRIANKNAYLVIEEETDLEAIVKQILGEDNFCNLPNLRQFHNGQLCRYLKIVEFSSYNTDAFTHLKTYLKHNFEETEDDVKHYELFDKNIVIVPKEFYDLAKEKVMPAA
................................................................................................................................................................
>A0A8S5RWG7_A
MVYPYIYKKNLKKGQRVAIEGAVIKETKDGTFLIGFYPDTKANLLEINGDRVYPIEEKEFLYSAREDIPSEFKSKEFENLLIELREVIDEDYCFENGIVYNLGALCGSPMEILYHAIDFIKKTQEKEKE
.................................................................................................................................
>A0A8S5RWG9_A
MKIYTVIEKRHIKQMTPRERQYLNNTVRNNIKENCENDELVVSWHSLNRFKEKFPVELTEEDLIDTLLTGDFIEYKKVYENNILKDKRVVLRKNMKNDSEYDLVIVYSLIDNKIITVWDNKNTDQHYSLNLEKYSRRPIC
............................................................................................................................................
>A0A8S5RWH0_A
MEKLRHGDRVTGPGLAPQKRKMFHALNRSEK
...............................
>A0A8S5RWH1_A
MGMNDVLTLNLENKKYYCFYWNNHLYQMKDLKSIFGPQLTTSIFYDLINNDNEEAAVIVEEDTINYSVLDIESSILDFLPNGKQTLIYEAMANDELEDYDKQLIYTNHFKCFNSFDLIKAMVEVNDSYFNFMLDDYINNHGAFFPIEIYFNNDNKEITIKNPFQINSSIEETLKLKEDLSNFYIEENHLGKEIDEYQKYKSTQLPNKGIIQLTEFVLNTEKENSVFDYENLFYKQLPSLVLLRSRDSLETNITAYQAETKICLEFAKKIYESISRELKYIKLIQERYL
................................................................................................................................................................................................................................................................................................
>A0A8S5RWH2_A
MDKQTKIKVTNKWYGDLATIYSIRNLEDETLEPVLLFYSNGSAPNFIRNQEMTIEEVENTRPYKMILFNSWDDIPNDMAMALGF
....................................................................................
>A0A8S5RWH3_A
MILKIMTTLVLTFLAISALRSAPKQKTASDGVIFFAIAMFLAFGITFMWV
hhhhhhhhhhhhhhhhhhh..........HHHHHHHHHHHHHHHHHHHH.
>A0A8S5RWH4_A
MESAAGVVVYLCYSSPGFGQILHPNILTACAVLVYNQILQGDFIKMRKVRIGHVYDIMESVADAAEQLETVIRVETAAGGLSPESSELLRSAYDAMLSAVGDLGKAATR
.............................................................................................................
>A0A8S5RWH5_A
MEFFTMTKEAIKKNIATLAKSQGFYGRLLNQIEEDEAVLDYLHEKSIQEGWKDAVDMVLAIEC
...............................................................
>A0A8S5RWH6_A
MNKFKKISMAAFGMLATVAPATAVFADETPTTDNSTTETKPAENVGRVNYVYKVKGTDTEIGKGYKEGVIGEDYVINPEVLENYKYSGAEGETTGKFSNETPTITFYYESTAETPATTEQPKETEKPAEDKKDNTDKKKDDVEPSTTTSTTTSTEKKDDVTTTTPSTTEKPKEEKPKEEEKPVEVKPTIEKPVETNTGDKIVGATDKGQVIVANDKGETTVVAPEKVGGEVKSDGSIQVKDKSGKLVKIPTTGVEAALVSIMLAGGSASTAGIATFLRSKRNK
SSSSSSSSSSSSSSSSSSSSSSSSS..................................................................................................................................................................................................................................................................
>A0A8S5RWH7_A
MVTYKLFFVNKKVKIFNKFSLFLYLSQKMIVLFFS
...................................
>A0A8S5RWH9_A
MLLYNYNLFSRLITDRGRFRVLTRERTHEQGNG
.................................
>A0A8S5RWI0_A
MKDTILYISDREEKIVDFLKYLQKKLEDNKKWCDLDYQHDILKTENYDIVGKSFYWNRLGCGYGYCLYYCIDELIDKNKMTEKDNEQLKEILLHVREGAKEVSEQEILYMLGLI
..................................................................................................................
>A0A8S5RWI2_A
METFDYKVRFPKDLEPQIKAQAEKNGVSVNQFVIGAVIAALQPVQPQTVTEQPKETPVSGSRSPIDEKIALMQANERLHALQAKTAAERAAREHGEVAPVVKHPPKWAGLPGQRPDESNVEWVERKRKEAEEIYKQGMERIQREKEQKA
.....................................................................................................................................................
>A0A8S5RWI3_A
MNLIKIAEKWKNNLYKDDKELKEDLDKVKIFTPITSATVDEDSISFDGSGNSFLEVGELVFKDDSQNYHEFVKLVKKLK
...............................................................................
>A0A8S5RWI5_A
MNWSYDCFVRSGASTDLKSCSDKCLNYLTIVILS
..................................
>A0A8S5RWI6_A
MTNLKKYILSLIIAFVITIPIASVILTIIYDTVIFLIISTIIYFIVMTLVIKGFNYDKD
.....HHHHHHHHHHHHHHHHHHHHHHH....hhhhhhhhhhhhhhhhhhhh.......
>A0A8S5RWI7_A
MKYSRQGEKVTIYDRDENGNIRYIEVDGEKIPVVLRETTGYSEPVLFSANISNKLSEVLVKEFGIDDSSSYCQIVTDKGYLPIKAGDVIWKKSEVGRDDDGLVDNKTADYVVKGVADEGLTADLFLLQKTVK
....................................................................................................................................
>A0A8S5RWJ0_A
MIFLLVMLFWVLYTLQAPWWMYLLLILMGICGTKD
.HHHHHHHHHHHHH....hhhhhhhhhhhh.....
>A0A8S5RWJ1_A
MPKFHIGKRGNTAACHAKGKCPLGGDESHGKTREEVQTIIDSYYETEAALRRHQELPESTNAFETAGRLKAYKEKQEYLAQLINGIEERNRSIFYSSYGTAEQIEAAIASNHERIANEKAYLANREMVLADRDAYKEKALAEIQQNNPFGERLTISPAGKLFVKDIQKDEWSAYNKIKDKLKEIKEEEQKYIDASYAYAPKDRPFTDNEIKEMQEDLEKLKQQPERFDTTKDREEYEKVSTEIKKYEQLHKEQLFEERTGHKLSELNAIPRTETSDKVRIDEKGHFTNVYAKSDGEVYKVLKTGHEEGAYGGIGRSYLEVETLNGDKKELSMTTTWNWRMTRTHDAYNSLPHIYTVDDNKGTLTNEPVHFSKIMIDSSD
...........................................................................................................................................................................................................................................................................................................................................................................................
>A0A8S5RWJ2_A
MNELITITTNEVGEPTVLGRELHEFLGVTTRYNDWFPRMTEYGRKRLTKDFQRNPPEDGRRKQGLSTGLWGRVQKESGRIRKGR
....................................................................................
>A0A8S5RWJ3_A
MENNLVELKYDKVNEYFENFKKKYTSNYEENKTKGYRTVIPYRMLISPTIMSVISIVVAYVTNTILSDLPKINSNDTAGAIYSIYEVLVSWIFPVMILTSLSHLLVTFVRMGFNSYDVPISYKKIDYYNKIKTRMLNEIQTDLNTPITENMLILDANGLIVAPNLSNNENKKIFGEIERNLKTSEK
...........................................HHHHHHHHHHHHHHHHHHHHHH..................hhhhhhhhhhhhhhhhhhhhhhhhhh.............................................................................
>A0A8S5RWJ4_A
MNGLKDYQPQTKALRNFGIDVSKEAVEKYALENFGKIPQNQIERDSARDCKIIEESRRIVK
.............................................................
>A0A8S5RWJ5_A
MTPKQIKEKLKTDGFIKLSRGYYRLIQANEETIDNPRLLKQLKEEGKYNYWISVYDFKTKTTTAPLPTVVLPICGDPNKYITKWFYKDFNAALKQAVKELKEML
........................................................................................................
>A0A8S5RWJ7_A
MKGTNKTMNHIVEEEKKDILAPHIEDGYKVIYPNKNVKIELVNIYKKRASQHIKIGLICSGLKLWDRLSTYKKDLFLKPGNFEKGENKLTISRDGAEATFNLERNIFIYDLNNKYFGSEAKFPEKIEYILLKQNFNTTHLRIIIDDKFKTKAAQKHYRIQNEKRKLEEELDLNLS
...............................................................................................................................................................................
>A0A8S5RWJ9_A
MSNKIKELKDAIENSSISYTRLDDLGDELELIQLYASEIVTYEITEKDKYFVVIRNYHSEENGVTHEDEQTFESVKEVLAYID
...................................................................................
>A0A8S5RWK0_A
MDYKIEKEVVYKVAGRYYKSEEEAKKAIEYREITQKNEDFKTLIRMTNRDYGYWDYHFKQTDWLSELVEKYEVSPIKDLAEIANIGIRYFNKENKGYKKFMKDDIESHLRIFTYSNCYDDFTAHWNYEKLENLNMNFGTCLIEEVMNGIVARYILLNRLQKEEGTIILGRYAINSVSVGDFIFWFSDETIIWDNKKNPSASELNKILSDYQVKAEKDKDYYIEDDNVFYNKNKIFSFGRNATRELVVTKLSKKLKLNQLKGGLEYLLSK
.............................................................................................................................................................................................................................................................................
>A0A8S5RWK1_A
MVCACHNHMCTAYLSLTIHNLTVLSFSLLHRLGFR
...................................
>A0A8S5RWK3_A
MAIIDDYNKKQEYEANKLKFFLDFDKYLDSFTSNGVRLKDLLKFIIDENKKYTIDDLDYTFIVRAEEESYESTETRNAIRRNVAIYIKNENIDSKISLVMIKHPHEEVKFYFNQDDSFYNFDWAERNLTKLIEFIFYGIEP
.............................................................................................................................................
>A0A8S5RWK4_A
MKQIKSYVFEAGDTLYYVDKEGEVYSFEVTEDLLKPQSEMPTSFLDNYVLKPYTPVTVYDDFGRLWLWSAKGQWTGAGMASSFNVEYSSKVADVFITEEEAFEFSKARKKHNEENEFFDSYATIHIKHAVSNRVLESLAFTKYSLVELIKLVNIYRTENTPIKISVLDYEGNEFAYSQIEKELERFY
...........................................................................................................................................................................................
>A0A8S5RWK6_A
MQKFYNPIEIERFRRLCVTMLLIPVIRLQAAHFKGGGRCANK
..........................................
>A0A8S5RWK8_A
MKKTIATIIISLALLATSVTSFWIMIDTNLQLSGVRDRLEEVKLLINDEPENLKNKEERLANESKKYFIITSVSTTLFSVVVATSLFNYEKKLEKE
....HHHHHHHHHHHHHHHHHHHHHH......................................hhhhhhhhhhhhhhhhhhhhhh..........
>A0A8S5RWL1_A
MNNENERVMKITLFLLTFLENFNTMNIGKYI
...............................
>A0A8S5RWL4_A
MLFAKNNTLFNKKRKSHFSVIFLFFNTLFG
..............................
>A0A8S5RWL5_A
MEKYLIEIFGIYGKGDADKEVESFVINSIDELEETMEGYEWLCSDGGKSDYQRFVKGEITTATFPHYGDWDEPDDYEIVRTSYKEKLEQIEKEYKDKKEELNKRFGN
...........................................................................................................
>A0A8S5RWL7_A
MSQLTALFLGSGRHFLFYFGKGGAVCQILIIFK
.................................
>A0A8S5RWL8_A
MFTRSTKRRWKYWKCFIIVGLTQYQLQRLFY
...............................
>A0A8S5RWM0_A
MFLLLNILWVILDWSLFLSSPNKDNTNFQILVNAILLLATLMTVNLNSEIVFILGMSIFILNLLVSLPMIVMANASDRGTSEYKVENITNDSNSISKSENITLIFPWRSYHFNNTTLNPKFIEKYYKLQNKEKRNFFEYIVFTFLKEYFYFKSVKNYYIVKR
hhhhhhhhhhhhhhhhhh.......HHHHHHHHHHHHHHHHHHHH...hhhhhhhhhhhhhhhhhhhhhhhh..........................................................................................
>A0A8S5RWM2_A
MCLLYYITRLMSIKMLKIFFIKLILRVVISSLVIQ
...................................
>A0A8S5RWM3_A
MKDVIETVNTKIKIYSKEEFENVAKGLRLSNRNNQSEMASPEFAGTESLAEAEKLRSDGDMDSYRQILYFVNKFISYTKYNKKISKNKEDVVGFSPNVSATLMGVPKNMFNREERRLPMKEISIAISPTFSAKYTTQEIITFGTVMISLIDKLENENIKVNLYVLFNMGVDSEVIKVKHKKERHYYSPITQAKASVYDIGRLFKLTDKKIARYKDIVKTYYETFKPTKEEDFNTEGFLYQLKAASDPLNTFDCAYYIVNPSFLRRHCLKILETDPFFTDVTFDNYGVASLKSAAMAEQAIKKKYKDVAFFSVWNSKFTDPEKIGDYIEAAYARLNKEFPDIFKKKQK
...........................................................................................................................................................................................................................................................................................................................................................
>A0A8S5RWM9_A
MTTIYNIDYLNTLSKLELWNLAKKNSKFKVSSMESSLQMPHNTARVATTKFETSKYDEKIKKYLIDFLSTQTDSDLNLEELFKEANKYQKITNKQIAEELGCDVTTVSASKTGKSKGKNAYLIKEYLENIINQYKLLDEAIQQDSIQEKEQETMTEETLTDTKEMKTYDEFLNFINTQKELPIVKKALDETLSTNQNLEKILAKEEFITIKTAQELNEKIFANEYTEAEILDFENQYYGAANGDSLKDKIKSFVEKHNLSLETALKLLQISEEDYKRMLEGADKVSNKAADKIYKAITAFEEVYKSEKTQDTINNTKNTFVTGFAIASAKSQTFLNKGLNKFADFLNKSADKIKNSNSENKED
...........................................................................................................................................................................................................................................................................................................................................................................
>A0A8S5RWN0_A
MMMLYLRSFHAHILNAKISYGLPEIIMLKKDTVTKKIVNW
........................................
>A0A8S5RWN1_A
MKPDKKSKKALSLAELRKNIEENGALTQGFSIALLNHLDPWVLAEAVRYVATECPVDLKTDNITIQAMIVDKAMVVMNDEEFEAIAPYFLGTSKIFEGDQHD
......................................................................................................
>A0A8S5RWN3_A
MTHSNSSNLGTKRHFVITKIRIVTRLNNFFEYISGIQQLYYGMDF
.............................................
>A0A8S5RWN4_A
MANRNTLHSNKLDAFRKWLIKTGWTIEEPKGIWEVLRAKKAGRQNTLIVYQKMNKEHLSVLDRDIDVIKRFLQEK
...........................................................................
>A0A8S5RWN9_A
MNKKYYEIQDFSIFNKDKIKEVIFEVAGIKIETSFSRDEIENIYAQGYVCKQGFEDLDIVLEPEYRIVDLIFVARKDFSMIPNEELEWMVTKFEANEDYLMTVKLINDEVYTFQISTPQMKSIKSLHCITLTDTSGGKRFVAEARKGNYDTSQMEVKFV
...............................................................................................................................................................
>A0A8S5RWP0_A
MKKYLGNKLTKEEIINNLESYKMIFVEFNNYEKFIELFKAIEQLGYNSEWTEEEDMTSIMNLKVVEEDLKKRYESLWLNICTERKTIDLSTFYHVQKGVFNNQKVAYGTMLEKSEYIHNGHLYI
............................................................................................................................
>A0A8S5RWP1_A
MLDKRCKKSSRSKRYGIFDDKDIKFTDQDVVNLWGINPHFVTEYGRLIVVVSKN
......................................................
>A0A8S5RWP2_A
MGLEPTRPIGHKILSLACLPFQHSRATEEILSQFPLLCKFFSCRNEKFFAEKKSMYLFYSGK
..............................................................
>A0A8S5RWP4_A
MTITKTKIELKFKQEWGKNEYYHGKDFQNPNLKYLTPKKLSEIIKNIAMFNSESRNVPIENFSDSVDLDYEITKEEIENPTQELVPLYLKFISGVLAYDTYPSAGLTISSLPKAASMLTRNELIELLNHLAYPYFEYGDYWVGITYLNVVETDFGNYFEWKVTYSDDDFSDTGVTPFTTLDKTIDFTKFNTVKELKELLNTLPEDSALPKLSYKYNRY
..........................................................................................................................................................................................................................
>A0A8S5RWP7_A
MLKQQLRQFTVIYDSFYCLYIKQLRLLSKYKKVI
..................................
>A0A8S5RWP8_A
MENAILIEDKQIEKGFKQIYPNNNDVEISLKSWRDGWPWISKGWETRRLTIYENIKEWNKNFFKVDVDYTDDYSVKLYLTKSFRTKTYGVDKIYIKNGDDEPLCLTKVNSKDYKIIAKKIDKIYFNINEHSLLILTDKNFISKKEKKLLKEKSITEAANNSIEELFN
.......................................................................................................................................................................
>A0A8S5RWP9_A
MKAHCLFEQSGTFKNAFKKYGIDSYDYDIQDEFGETDHVIDLFQQIRGGMTKNKAYLMI
...........................................................
>A0A8S5RWQ0_A
MSEVFIPLGGAGGKNRGDILILHNKEDIRKLNNFDAILGKLPPGLYKKKADDKLVVPELGNREVELQGLSDGQNATIMYSKEYIKALALKAFEIASITNFRFAPRGHKQTMFTWAKPSGGAMWSGVRLIAWKKSEPEPRDPDDTSGKWVYDTADTYTITPLFPDVPHYIKAVSYVSVKGGRWYQDINSAPKLEFTPTAASGAITLGMGAGVWTVPANVYRIRFILVGQGGYGGRGEGFYAGGGGGGGYVVQDYMNVTPGQQLSWIVPTFIYKGRSYGVINTDHPGYTYTGKWEDGVITRLGDRIAHAGSWGQQGDRDNSSGAGGKGGSGGGTGRSEYAPGGTNGSSGGGSKGGAGQGTTTVGFNGVMYASGGNGSVQSRPWFSYGDNGTDGLGNGGGGGLGQSLSRQYYQADGGKGGTGCIYIAWGTNMNDGTW
..................................................................................................................................................................................................................................................................................................................................................................................................................................................
>A0A8S5RWQ1_A
KEDRQIIGNICELIPKLTPQERNNLMYLTEGMTLMSRKRDEESGDEGKEEKENA
......................................................
>A0A8S5RWQ2_A
MKEFPIMTKKGKEYIPYDVIKPHEEQALKNHCDQTLDRLAARGGLSWAEAYAVLTDSKFPYGDQYISEEFYEKKVKEMVSNA
..................................................................................
>A0A8S5RWQ5_A
MIGYKIKDWNYDYFDAREIMRAREIFKNGTYQVIEHKK
......................................
>A0A8S5RWQ9_A
MTKTNILSMETPSDVNAKLMEVTENFLKNDRHYFGIAAASLQNQLDDPKYKQFNPNIKLINAGIDGEKKTSQILREWIADKPDCILIDSISLPIEEKMEPEIDGEEGQLDLGDTDHLLIIGSTLVIIDSKNWKSKASYKFNDDGSILRSGKEFPGNRPRINQARYLWEKYYSNTTIADIEAFVCISADGNTFIQRDRNWWKFGYKLVNQETLIYFLDKLYSQISDKGYVRPELVAKALKGLTKPYNKYKEKFGNVYNLATAKK
.......................................................................................................................................................................................................................................................................
>A0A8S5RWR1_A
MLYDFSKMNIDRTKNALEGNYDTHNNKIHDMLKRVRITRRVLSILFVHPDWNENEVFSKVQDSFRKGRGSEIIRAIDRELYDYFKQNWLDIIKLEPITEGHEYDYYAKWSNKKLTKDEYVAKARAKWGDAYDYSESVYVAGLSPITIRCIKHNHYFTVQAGNHIGKASAGCPICAQERLTAARALQHEEAKKRRALKENSIMSQIKKIRASKPKKTSQEIFIEKAKAKYLDYDYSKVEYKGRDTAVILVCPKHGEFAIRPRTLLSKEKGKQPHGCWECCGMKKPALYNSEMFKEDALALYGDKYVFHWEDYKCKTSQIRVECKLHGEHKISADAILHGSACIYCNGRLYPKDWIKNARAVHGDKYIYDKSKPPRIKSDRIRYKCPIHGWQETRYDCHVDQKCGCPACAGYSNILSTEQRKANWVKRCKKKYNDRFDYSQFVYVNNDTKGLVTCKEHHYSYMIDPWMHLRGAGGCPFCTGSEGEVHIRTWLENHHINFVPQYPIPNENLFCKRQHLMVDFYLPDYRMFIEMNGEQHYKYIAYFHQDSWTFEDQQIRDESLRQYSKRHNVRLIEIKYDEIKKIPKILSSVLIKNASARKLA
.......................................................................................................................................................................................................................................................................................................................................................................................................................................................................................................................................................................................................................
>A0A8S5RWR2_A
MNKNELISEIYEFEKELARNYDRKLSTRDKFSPYFINKGVLVRQVFDGHENVEINARDLKTTEELITFYENFFKLVDNVYENTYKSLKDNCQNSDSKYFNKLSCFLAGGYDSFERIYNNHNSGQTDSLSFIFKKRFQNDFIYEVDIKGKTLSNWYKFEYNKYFIAFMGGLIGFIVTGFFYFLFNNLIGTLVSGGVFSFIVAFDIIKAQYTLRTHHITKIEEEFFSKIHDISSQELLKYIKLCKYEKYFNDYFKGDVLYEELKRRYNISTTNSENEIVNG
.................................................................................................................................................................HHHHHHHHHHHHHHHHHHHHHH..hhhhhhhhhhhhhhhhhhhhh.........................................................................
>A0A8S5RWR3_A
MAEIEVIKTYRVGNESFDTQEEAERYLEEQKKLVLLENPIYKDSEFHATSYYEHYVYQGGEHEHRHCVGRFTTLAEAVNNMKNFQNSMGKPGSGYIDFVKITKQENTQGLVKIERITILSVV
..........................................................................................................................
>A0A8S5RWR4_A
MQEKTNHVYELAKKEEKELKEKLMEEFKSIGKPEMWNDVQQYAVDFLLRTTWERLKGL
..........................................................
>A0A8S5RWR6_A
MKRIIPLLLSLSLLVCGCGSQTNTVDLTQKPQETPNVSPVEESETPQLFDKDVDIILSAYDFNNVGIEQYVEDYKKDNPDAVVEIYDDDHYTLTIKESKRQATLDEILSKDNLNSTFQQIFSDEQYSSLKSVDYNDDFSEFTFYADKEEYEAGNPFIPFGVAIICGVLSDSIQAYNLVPPEDRDFNVLIVDQDTDEVIYDLSEHQDN
SSSSSSSSSSSSSSSSS..............................................................................................................................................................................................
>A0A8S5RWR8_A
MFFIDYHFIANIYYIYLYFSKKSKKTFDISFIKIKKQECTILIIKKGHGYFRKSKAYGLSSCIVLGTTLLLGTGVVSAQETTAKTEVKTEQVTKQRQILKQQKMIQMLNC
SSSSSSSSSSSSSSSSSSSSSSSSSSSSSSSSSSSSSSSSSSSSSSSSSSSSSSSSSSSSSSSSSSSSSSSS......................................
>A0A8S5RWS1_A
MKSGINLTKSMPTLTALLNWDYNCILDLQNDYQSGLYEDNRVFEMVHNEVFEIVNFDEIEENRAIINNLTQEDYENGYSWIDENNIILLASSKCEDNELDFKEYAKDRRKELSIAIYTLITIFVAVSIIYGVFVFNLGSLSSMIIFGLIYLIISYFVFLKIKEPIDLKKKLKNGL
................................................................................................................HHHHHHHHHHHHHHHHHHHHHHH...hhhhhhhhhhhhhhhhhhhhhhh..............
>A0A8S5RWS2_A
MKHLDIKRALADHNITQVQLGEKLGLSPQSLTSVIKGNPTVKKLEDIATAIGCDITDLFYPDPAEEAEAKEIPAETENDGETLNATLRGDLPEGIIEREVNFVQQPAGSEPAYPVHENGLVSENQQQMIQTSTFCPHCGKKVRVGVVLLSGEC
.........................................................................................................................................................
>A0A8S5RWS4_A
MMAWAHVMYLKTKGQQGINALHTLIDLEKENLEKAKESKGIEEIVLSEILMLQGLAMELREELDKLANGKENESWLHSK
...............................................................................
>A0A8S5RWS5_A
MTFKFPRTPHMKGSKGTDDDVFKNHYRYDGLVIATEKMDGSNISLGKETWFTRAGNNYNKEWTYPINNWYYPIKDKLKDNEVVLGEFLHWRKSVPYNDLPSDYMLFGIKEDDLILDWETTKKRAKELGIPIVKELSKVGTFDEVVKEATANLTEDIEGFVVRPVNSFPMDKYDFYVRKLVQGHFESVRFSEGENNFKEDWYNEN
............................................................................................................................................................................................................
>A0A8S5RWS8_A
MVPNFQPKISFSEVFERKIFSTILVLKIFNPPGVALSKLENSFSEVFH
................................................
>A0A8S5RWT0_A
MFKKGLILATVLGGVVAVTTAKYLKEKFEEAEAEKETIIGYRFSVESKSENSIAYKEVESYDVDSLYKAVEEAVAEGYISEFEFITESGSYDNVDSILVYDNEDTPSHLHFYQDGEDLVIEAHIRA
..............................................................................................................................
>A0A8S5RWT3_A
MKIKCYLFTGIAKQENHTYYSLGDNRGSRFYYNLREGLNREEIKIAPFVYEVELDSEDICTITSYYLETTKFKLVRAVEFREVVEVLDVSSRTRNELNAILRCVSDKAQIIQQYKKLLSKDYSDLSRIEFYKFIAIISQKHYKLPLIEFSCFRAFKYVRLLEFYNQPHRYALAGRGYSFVAYNKEKFYGSRIFENLSDCTINDLLREHDIRVLLQTRKLSQKKFEEYCEYKFKNKDKIYNADECVGAGYEILPKYKEQFYPYIIYSNPELALDLVKKGLSTNDYQTLLLLRKGYKIRDFDYDNNYRVFATTQKAQKIFMKNDYKYI
......................................................................................................................................................................................................................................................................................................................................
>A0A8S5RWT4_A
MGGRGAGSSLRTVRLGGGSTGASQFSKGLGFLNYDSLKDALGPKGRPFSIEKSAEGANPHYDHSLTYKEFNLNCQRCVIAYEGRRRGYDVTAQPTYEGDTLSKPFIVGDKHFGYWQGAFQNMKSENVSSNSPQIARRKLEKKMSAYGDGTRGIVSVVWKDGSGGHVFNVEQVKGKTLYIDAQVGAKYEATNLYRNIQTDKVFFFRTDNLRFSDRAKKSITKDKW
................................................................................................................................................................................................................................
>A0A8S5RWT5_A
MAWWFGWSVQEIYELPINEFADWLDEANRQIKERYRKG
......................................
>A0A8S5RWT7_A
MEEIKRHRFIKWCLVIFLLQIFRRCVTWLRL
...............................
>A0A8S5RWT8_A
MTLKDLTRQELLQIYYNEALELLFNQEKITKEWLTKIKEKFKLESFRLGVCFDKDNPTIIEEISVIDSITHKSRYFWSSYNELGHYEDVHCSEYTGNDRVVIKKIIELSKANKIYTMNCYDEDYLLNSETYKKLSSHFFKNLDYRLWQHNRDNYKIENLKDLHKLKDYTVLITDGLISLKHKTDDFKIEIITVSKPVDYKEEWKEEREY
.................................................................................................................................................................................................................
>A0A8S5RWU1_A
MATNIYENVTEIVFQNNRFPLNGASVDDVLALLNVPDNAELAVEGTALLITEKSGTKGADPDPELIAKLAATFGGEAIKGASVKLHRASNGKWVPKIPGFTLDEVAYLLEKDVELSEEMTDEQVEIARQALEQRDAEIEAQRVAEKQALVTEALEGSGLNFTYDQLVCLQKALDAIR
.................................................................................................................................................................................
>A0A8S5RWU5_A
MNYKESYLKRQSRLVPRWANSRNDKFPISNFDKLPKGYKRKHFIIKDEKELIKFCYAYGLLDNEVKITISDEVKEIVAEQVSNRAEYEKEIRKLEIRAKYKNELEKMEDKKFNELSLGQQLVVELAYKINLIEFT
.......................................................................................................................................
>A0A8S5RWU7_A
MLILVGPVSDPILSSKSSNVTDDSSEYECRFDSYLGNKNLNFLNFSIDFA
..................................................
>A0A8S5RWU9_A
MTARAVQDFNVFTDNPRIKTYNGIPQKPGYHKPVKPHEPCDGS
...........................................
>A0A8S5RWV3_A
MPLASIAFSFYCFGFYCFSFYCFSFYCFTF
..............................
>A0A8S5RWV9_A
MPIFATALDNTLIFSRGFVKDEDVIAVEYKDNKELSYMTKQSLDYLKSLNEVITIIPITSRSLEEFKRITFYSMFEHAILSNGLAILHKGLVEDGNWQAIIQKEFDKIDLSDVESLLYNCSSLFKSDFELKGYYYYAEVKEHQEIMVLRLLKPFLYKDWNCFVQDNKLYVVPKFVTKENALKYLTGKYDLDLMYSFGAGASKEDKNFIDLTLNKISFTNSELWDSLEEAEKYKYSVFLLGLSDSERMLKMIKGF
..............................................................................................................................................................................................................................................................
>A0A8S5RWW0_A
MTILSCRWCPTLWRNKFIGLTHDSMTFKRCSERRLLQSVISTYIGRD
...............................................
>A0A8S5RWW7_A
MKDFKAIVSDHLTKQHSEKRYVVVSKDGDVLDTNDGQGFISENKAIVAYSKKHGIKLEKDLERVEDKAYRQARKILKK
..............................................................................
>A0A8S5RWW8_A
MAANFEIKKLKSNLVTVLNQTPLPIEVKRLVLYEVYSETKQLSDMQIMKEESEVSADGVE
............................................................
>A0A8S5RWW9_A
MIRAKNNSENSVYSENSFYTNNGQSVGMHFAMKDNLL
.....................................
>A0A8S5RWX1_A
MAEIVSLSDLAEVTFKDLYRSYNNAMDINSKSAKQRADIIDAIFSEVYLSVFKPLPGETTQNGSKSKLKTYDVQEVENITELIIRLNQLYGGVIKLIQFSNLTGINRYTLNLWEKANRSSGYVFKLSDTEINEEYSYINILLNKGEEVKYYGNRNARINSELSTFRFDVYKRLREAMRAQNTNGLASNPMGEMAIANNDEDVGKMWAQKGINTQTQPRQVLDASQLRILVLPGDKNTSMLTDSGAYDSNNTNANE
...............................................................................................................................................................................................................................................................
>A0A8S5RWX8_A
MDTKQHLRHFFNSSGILPPTLYPVANRKHRWVRICTSHSLHSCERLPAYYRPTIIKPYTLTIPILSPHTPIL
........................................................................
>A0A8S5RWY4_A
MGTPFRLGLSDWVSGCLNGLRQPENEKRGFQAALGGMRQPENGVVGFRFATPLRSAGCLLLRRLPCQKAAQGEGFEVAGIQQGEADEFVALLVVRVFFGEKLRFGVAACGAVVPSGFEVSLRLRVVHDAALGQVVRAEAFAGELVHQALDFGRGGGFAVGVVLLAEHVQIAVGAVAFHNQQPVKRDAGLLGLDFADEFAPCQRQGLAAPVFVADDGVARKDGADGLVLVFGADDFEGGEADGGVAVLQDEDLVFFLQIALEQLGAGAAVVGGVESVELGGLDFA
............................................................................................................................................................................................................................................................................................
>A0A8S5RWY6_A
MSYIKNGNVKLTKIFKMLSNPPKRQTAGNTVYVMWAVFLCAEKRYL
..............................................
>A0A8S5RWY7_A
MITTLKNNGQIKFLLKIDEENDLLTNSWVDESFEYLARAANKKDTDRDLILTIRKGLGQLEYNIKKLTYEYKGQGKNIKVKELELSDNSNSETELKVIFERSFAIQEKIYNYLKAQINHALKSYKDKRAELKRFNQQELENLIKNNTKEKKD
........................................................................................................................................................
>A0A8S5RWZ2_A
MLELFEKLNEKQKRLAIAYVRALLGEEDSGDERKEETK
......................................
>A0A8S5RWZ3_A
MTQSFDMKHFVQDVFTYITGNPKILSILISLVFLFILYVIIKKFIRKLSSAVKYYFYSSIGLSSVNILTTILSYFTITLPFGISSILLNSGSLITLLIGLWKMKKELEQLGI
......................hhhhhhhhhhhhhhhhhhh............HHHHHHHHHHHHHHHHHHHHHH....hhhhhhhhhhhhhhhhhhhhhh...........
>A0A8S5RWZ6_A
MRALPVDEPESGVGGAGVEMGDVVGEQGFAQEHGGDDVHVADFGGNGLVWVFRLPLGRISGVARADKEQGGGEEVVGDAVAVLPLVRAVEQPEFGGGAGEHECPKEPPDGFGAGIWGAADDKRGLQEPAVEREPEPETFGQGDGAAVLGGVVLPEVEGEGGEEGEKGEQAVGGHGVYGALRQPESGGAGCFYYCLQDWGSLEKGLVLCG
.................................................................................................................................................................................................................
>A0A8S5RWZ9_A
MLRLWQLPPPPARQRQKQVHQSEQAFCFFL
..............................
>A0A8S5RX00_A
MFEFFSALFSQRNTIKEDKQTNKEFVKRKREVLSILKDLDDIDLNFASRARLDIEKLEKILKDNEAIIELSFGNLLEEALTTLDLIENKAIEIKTTNKTMTDDYVIQRAIQNLK
..................................................................................................................
>A0A8S5RX05_A
MQIITTNHNRLVVFYLVNMCNATYYYTTKLKFSEERKKHMAKGVLIIDIPPVCGSCMMYRYNWFKGGECTCRITGDRVELNDKADTCPLRELPERETEMTDADDLGKDYVRGTMDGWNACLEEIESIN
................................................................................................................................
>A0A8S5RX08_A
MGLLFLPSLLDLVYTSKRKTKKTNKKSYLR
..............................
>A0A8S5RX11_A
MGIKGYAAAQGERLLEIAKPIFPTRRDWFF
..............................
>A0A8S5RX13_A
MIRLPVVFINHGSVTKRQSRINDMEVIYMKGRKLASPKQIKFARVIAEALDINMSFNEGDSYYDVSEFIREYEDEYKKCNWKKASIRQIDYANAISRACYGYKKFDENSCYGDVSDFISGNKDAYARILWRESIIEKNSEDTVECSKDFSTESMLFLCDNLYKVHGIYAFIGEDNTILYIGKSIDLSQRITSSYRERKNSAKITRVMFYAVNNIADTNILEILLIAENNPVLNEDCKTEDSPELFHSGIDILRDFSEIPLNNSEKEVM
............................................................................................................................................................................................................................................................................
>A0A8S5RX14_A
MQSPNGGGACSDNSTYLEPLKAGDVVLVYQISDSKFVVIDKVVNP
.............................................
>A0A8S5RX16_A
MIRNINKSFVRIELTFCLLVVHIHSYELVL
..............................
>A0A8S5RX21_A
MKSYQEFKDYLKQRTDTSNNDFRRRCLVECLDDYMDELLDRRNIHESDSEEYRKLEKRRVELSKLIEIISEERRLAKLYKML
..................................................................................
>A0A8S5RX24_A
MTPWEEEQEKQDAEIWKRPRRTFIFDKPFYPDFPPEPKVNFELNYQ
..............................................
>A0A8S5RX25_A
MPAGSLPAAVLWVESSPKIEKGGCQDERKEP
...............................
>A0A8S5RX29_A
MDLKTIEKLTSEKFWQSKSKLNRTKIQRIFDNYSKKIDKSGFSSSFLNGKFVSINFYIQDEILNSYTEFKFRFSPLNPRESLNFSTEVNSLPEIRILYKDTTYRSYETYNKSLKRDINNTIKELKSRLAQLEQML
.......................................................................................................................................
>A0A8S5RX33_A
MSFPVCRLRWSWLQSGRLHIQRGVDLHRCHSHRVNVGSLTAFIIP
.............................................
>A0A8S5RX37_A
MIKQEISEIKKLFTERNCSITRIGKVKEREDIIYD
...................................
>A0A8S5RX38_A
MIFTRKTKQTETGTKYEVRTLGHNFWIDEKEFKHHMNAGNLFYKANYPVTHLPKTA
........................................................
>A0A8S5RX40_A
MFTLTSQDRHGVATSLNPLGGLYTGVSKEFYRGIYEGCFRCLKASTHDSGVALKLNVLNINSNKGIFVKVSDELIVYAVWYEKYQCYIAIRKLTPRECFRLQGWSDDYFEKAQFVNSDSQLYKQAGNGVTVTVIEAMARKMNVNLN
..................................................................................................................................................
>A0A8S5RX41_A
MWLPEIMRIIPYHIVEWVKFIKPLLLPNIWCCVGIGYLAEKSRHQECM
.........hhhhhhhhhhhhhhhhhhhhhhhhhhhhh..........
>A0A8S5RX45_A
MYPSHFIHYKILESLQKTPFVLGLTTILTTIRLPSARKCPFYQLFRVEARGLEPHSISLTFRIFTGFLGVFC
........................................................................
>A0A8S5RX48_A
MKIIKRHKLVAPTKRLTCDKCGSIFEFEKRECDATDIMGVMHDGLGSYNIKCPVCGKRSYFDWK
................................................................
>A0A8S5RX55_A
MYLYILINSESRRGLKDVIIRYCIELINRGLYI
.................................
>A0A8S5RX58_A
MKFIDFFAGIGGFRRGMELAGHECVGFCEFDKFATASYISMHLLTEEQRKTLEDIPIKKRQKEILKEEYRNGEWYANDIRRVYAEDIPKADCWCFGFPCQDISVAGKQVGFQGNRSSLFFRVMYLVGQLKEEDKPT
........................................................................................................................................
>A0A8S5RX62_A
MVKKIFILQTIIGKTMKEVMEERQEIQQYIAFTIGISTFTEINATLFSTEDGDGFEEFMKQLIDMSDTVVAQSGYEVSELCKNLYAYAEEQGKEIYVREN
....................................................................................................
>A0A8S5RX65_A
MKTLLFFCCSSGIQSDARFTAWGADQACGIY
...............................
>A0A8S5RX71_A
MKKYLSLTLGVVNFACIVVNIINQKWDILVINIIACVLVLDNFIND
...HHHHHHHHHHHHHHHHHHH....hhhhhhhhhhhhhhhhh...
>A0A8S5RX78_A
MELQFQFSLQIVQKNVRMEEDSKKMVSQCSH
...............................
>A0A8S5RX81_A
MRSKNVFRAAKWVGHSCPTSPDKCEQYQASIPNQQTIATPNSFQAA
..............................................
>A0A8S5RX83_A
MITFLLGFTLGIIVGVAGLACAAIMYDKHHPDK
..hhhhhhhhhhhhhhhhhhhhhh.........
>A0A8S5RX87_A
MPGIFCRSITGALFSPTTPAELTKLYFFGRNLNGR
...................................
>A0A8S5RX90_A
MKNPLLSPSNFLKNKKDQLRRIAVIPFIQKDKAITKARRYFKRYGYRVVGSKTTNAYVYVKAVSYLKNPVIGRVSLNTGTVVAILNVNSCPVEITDGKYD
....................................................................................................
>A0A8S5RX96_A
MDIKEKEELIRLLSKYQEETMEKVKKWGSLVSCPFIEKMNTIAKVGCYLSLEIAESMKR
...........................................................
>A0A8S5RX98_A
MKLIIENPYSQPHYLTTYWCIKPSIIDKDRTANGDFYKKPTQYWFINCKPKNNLVFESIDYVEKKDIVKAKATEFTSRKTERSMIHPQYADRFIRQYVIDEEIWRK
..........................................................................................................
>A0A8S5RX99_A
MPWELNPPDTNNVRLLLNLQILLAEVFFVDR
...............................
>A0A8S5RXA0_A
MGFSTERSAHNKVRRKKDKTEQKVKVRKQRTTYKTKNTARRKSEGLNKLN
..................................................
>A0A8S5RXA3_A
MDQYMQDKQNGNPEIKVIFGPFHFFTIFRAFSVSEYYKYLRTVGNIVRFTIGMTNSVKACGSPANRCRGFSVGR
..........................................................................
>A0A8S5RXA4_A
MKIKIVKLLSGINMVFLMAVVSALDTETIGADVFTACMLLSMMAAIVLMHILEHLKRKERRRRENARKNKPCVRTCEKRRKRA
....HHHHHHHHHHHHHHHHHHH........hhhhhhhhhhhhhhhhhhhh................................
>A0A8S5RXA7_A
MKIGYIREGHARETGFGIDIDIRRELLFLEGIFEVYIDSEKSRDEYRKMVPILSDSDELYIWSIEELGDDQEEILEQWRIITSDIGASITVISCPVIKSKRDVTLEEKMVSDMALRILSYNVETSNKKLEELEKIYDEE
...........................................................................................................................................
>A0A8S5RXB0_A
MACDFKRFNSQYFFAPIGLCRFGKSFLQVFRKFFGESIKSFGRYLHIAQFFKLLYTFFSADNASFNKKLNQFVVFHAYSPKGDKNKILNHYLNCLAFIQAA
.....................................................................................................
>A0A8S5RXB1_A
MTKNRGYQSESIRIRLPYQLEQRLIAEKNRTGKSVSQITREALTQYFRKR
..................................................
>A0A8S5RXB4_A
MLSTRLFSSVPVPRSCFGGLFLKGLLETPCRQRALIGDIFNSETEPNGKLLFQIRLRRYVPSEKQPAYTHSAVFSAH
.............................................................................
>A0A8S5RXB6_A
MTISAHRELLQKARLIGKEHIEYLDSEGKLGSSAIEALLRYEKEERSGTPDFMQAEALLLHYLSDVLLEAVSKREKGTRRKEEED
.....................................................................................
>A0A8S5RXB8_A
MFILVTAGQYEKHIIYMLCKMEIISFIYRGDQPW
..................................
>A0A8S5RXB9_A
MIRSFFIMFFIPLSHDTLVTSLETRDFKFWRGRCLLAFSPSSFC
............................................
>A0A8S5RXC1_A
MQKYGIIWLVFCTIKMRSIYWKGRCFFHAKK
...............................
>A0A8S5RXC6_A
MRIVVKRIPIEIIELGIETYAQIDIEEILLTSYPPITKTVLKFCTEYTAFEFQKEYSVKIKNDDMVIKCYIGGLSNILIQKNAGERTAVEWYPVICDSEVHNENNPLTCYINPPYPETKLDKTIKRINESQKFDSVFKIDFDEFFERHTRMELAHIAHEIINYLEEPDEYKTD
.............................................................................................................................................................................
>A0A8S5RXD3_A
MEYVMILNAVSVIACSAAIATACKVTGSAWPLLAFILIPKWGYHHFDDKEEKR
.hhhhhhhhhhhhhhhhhhhhhhh.............................
>A0A8S5RXD5_A
MTDTHELAYKRKAKLRKKHRKVKAELVSDMTNLNIAVRKSRKGKEGKKGVVIFDKDYNGNLLRLPL
..................................................................
>A0A8S5RXE4_A
MRGNSRKYRIKSRYGNTIGNRAFKTARNKSFGRQFTGVCVVARNYDNL
................................................
>A0A8S5RXE6_A
MLLAQIHKHLKKQSGGKNQMIKCEKGNVSINGAGNEVIHDLSEIISRTYSSFSKAFGEEKTKQMIFKAVNARMGADK
.............................................................................
>A0A8S5RXE7_A
MRKQSQKPRTTTTGGKTLVQHGKNHCHFCRIAV
.................................
>A0A8S5RXF0_A
MAIVPLNMPCASCLLQFLQRCFIFNHSCVRWGTIRPLLQEWRQLTQALSALAGRGAVV
..........................................................
>A0A8S5RXF2_A
MTEHDMTELILQVYERRKPQHLSVCISRKAKFTTIHDRTRQDRTEQDKIFHLCRATSVVEHL
..............................................................
>A0A8S5RXF5_A
MNVFIDNTSNFIIFHYTTCALNDIIYTNFTKEDLL
...................................
>A0A8S5RXF7_A
MIYLFARVIIWVPFFLGAGVRLVGVTGFIYLLR
HHHHHHHHHHHHHHHHHHHHHHHHHHH......
>A0A8S5RXG0_A
MLSYGSFLLFFFSYLPIMYLQAPPCRVNERR
...............................
>A0A8S5RXG3_A
MTATTQMRMNSNNSGNMRKHGKVKNMSIKTA
...............................
>A0A8S5RXG8_A
MIKYVEIENARGKRGYVFKADFEPKVGDMVYLNAGDPNKVKIVKVFEDGEINHPTMPITIKKCNQ
.................................................................
>A0A8S5RXH2_A
MKLQDMKKQHTITQHNYDSFTWAYECIGGKLPALICL
.....................................
>A0A8S5RXH4_A
MLLQVHSEYAHYRSIGDKIHRLMFISWELDRAACG
...................................
>A0A8S5RXH5_A
MEARYSNSNRGSGLIFMLFCPMTMYLLEVENVS
.................................
>A0A8S5RXH6_A
MLVHSYLIVLFAISFIAWIIATIYAFVKKEALPMIITLAILNVINLLITFTAK
....hhhhhhhhhhhhhhhhhhhhhh.....HHHHHHHHHHHHHHHHHHHH..
>A0A8S5RXI0_A
MPIESQSAAQVRTGSDAARIPAGCCKSGYALRTRLYAADR
........................................
>A0A8S5RXI3_A
MIYAKRRTERWIDENKSCGRLYYCKLDFIKFYENVDQQEIYEALCDFFTDEGIRRLLHEVIFALPKGLGIGLYPIQTLTNFYMSILCRLVCRKFDVKVEIYCDDMVILGKNQKEVWKAVNFIKQYAHDVMHQELHSNIGMQIIDDSHFLDFVGYRFYFNHTLLRKRMKEKFKKKMHNLKNPMRRYQVAMSYKGWLMHCDGFNLWRMITKMNSFDDFKMPQIEDRDANGKRMFEGQRMSASYFAERIVVFLDVEFDVDSKVHKSGKSNVVSVEENGQKFKFFTNNKKLVEQLQWCSDNDKFPFLGKLRRMNQSGNPDFRIVGTKA
....................................................................................................................................................................................................................................................................................................................................
>A0A8S5RXI4_A
MEMTDCSKCRFRNCCTLAWDYGSLYCNDYEEE
................................
>A0A8S5RXJ7_A
MARPCDIRFLGQLFRLPLLFYNIDIIVIFVTTFQK
...................................
>A0A8S5RXJ8_A
MLLFRKYFFITTSVNGKLNEDSGWIEIISGLNIRKKQNMVEIRCYLLSAALKKGEWIAIASLPNEMCPSKTFYGFCYNDPLSDSRTSYAIAENGTIYANNNATANTLFIFQCTYTI
....................................................................................................................
>A0A8S5RXJ9_A
MKKLEPYENQMMYLVGGSRLPSTPGERELEHKCNPHPNDWIDGISGFNKLPFAVRMQKGLVTQAEEERRKSRYGYLSDLIPSFGGSDAPIFP
............................................................................................
>A0A8S5RXK0_A
MFEIKVNEVNGDYFYTKINADLEEVARYYFSAQHVESIDILSGGTVENEFCTIQPLKLYRETPEAIKEHELFYDIILTRKTTYKVEQPFGFEDTVSFGFIRTC
.......................................................................................................
>A0A8S5RXK1_A
MYSTPKTEHTFATVQALRPGSPPAAQRHDKKSRKRLYIIIVPPYQHPVNREY
....................................................
>A0A8S5RXK5_A
MGRFFRRRRNQRRGYAGGQRRARDAREMELRDAGANDAGAQSHLLQKHIGGCAGRKARSEP
.............................................................
>A0A8S5RXL6_A
MADKQIHLRFLNKGRYKKLKSIYGTSGTDRSCWVCSLIAGQFSIVLFLFY
..................................................
>A0A8S5RXL7_A
MVSWTHPEKAVSRLNSDALVTQLPSSSQFTEQQRNLYLWPMM
..........................................
>A0A8S5RXL9_A
MEDGIQAQIASVEARCKSNSHRIDELEADNKALHQLA
.....................................
>A0A8S5RXM0_A
MKRWKKISVILLAMIMALAMVVPASAATVKINKTKATICTGQTLQLKMVGTKAKPKWSSNSRNAIVNNAGKVTAKARGTATITAKIGKKSYRCSVTVEAPRISSSNISLYKGKTAQLKMLNTKQKYRWSSSNTKVATVSSTGKIRGKSAGTAYVSARSASGKTFKCKVTVKNTPSKLKMLLPNQKECGNAEFFIEYNSQRSTNGKTVLMQLYKQFPMGYINFSASNVDRGLTTYIYIDGKLWDQNRGTSVSGGGSLDDSYITAGTHVVEMVQFANNNRYGKVKSYRRAMYKVIYK
SSSSSSSSSSSSSSSSSSSSSSSSSS.............................................................................................................................................................................................................................................................................
>A0A8S5RXM9_A
MIKISAMYKDSGGTNPYHRCEECLRYRSGKHPRCLNYNGDVDWKPNYIACKFFTDEKEDEIKGQMDIFDLL
.......................................................................
>A0A8S5RXN2_A
MREKGYEATIDLLSCIESLNAENYELYDGILINNGGVYVVHDESGGKPTKYVHKYCNMFLEYNTLDQSDALRKCVGGGTGLFGECIFDNCVFKSDYKLDLSFHGIGQGKTDEAHFDLKISNCYFSKTISLDALSSNQTANLYMVGCSAESIPNNVTGEKGKWGVNSWCNETRKNI
...............................................................................................................................................................................
>A0A8S5RXP0_A
LQAVCLDNLTFFLSENAVIDLLFSPLFVFLTFLDFLPLSDL
.........................................
>A0A8S5RXP1_A
MPRKSSSPFSVVPKGETDRFCVAESTSSNVG
...............................
>A0A8S5RXP3_A
MDRGEISGSFFLLEHHMLKYGIILRQKSIMNNHKASIFDRRFFHA
.............................................
>A0A8S5RXP4_A
MLTLHKGIIFMPSTFNKNFINFKIISYTFTYISAKINII
.......................................
>A0A8S5RXQ0_A
MSCFFVSTFQLSLILLQLSLSVKHNFKLSLNFY
.................................
>A0A8S5RXQ1_A
MFKKEIYTMSIILKFILIAPKSFLSVFFMF
..............................
>A0A8S5RXQ8_A
MIFYTVIRFNLYRNGSVRKYQRLYKTPRKFKTKEKAVRYANELFKNKNCLCIQVDLNDEFGVIETVFEKTR
.......................................................................
>A0A8S5RXR1_A
MTAYYTIGHYRTGHFMLPTEHSTRPDVFNWQ
...............................
>A0A8S5RXS2_A
MKAFVTIKALYSFNKSIKFFVFIIILRWSTWDYYNYAYRIFHPLSECCLLA
...................................................
>A0A8S5RXS5_A
MIIPEYLRKITKEKVENMKVLTDAEKQYILNT
................................
>A0A8S5RXS6_A
MKTVDIARFIRHIGARDFVSASSMLEDIIKKETNVNTRYALEQAYKTWGTPKQMDEVPNNIKRFIYNVNKNVVLNDLKLENNIRKAIDYIVDTFNKKDLLQSNGLEPVNKILFAGPPGNGKLLLP
.............................................................................................................................
>A0A8S5RXS7_A
MHSYNASICAYCIVIYMENRDFSNRFNILNIIFGCFR
.....................................
>A0A8S5RXT0_A
MGGLIETHRQAFVSIFSSVYHSPRNISYKLNVFGEVF
.....................................
>A0A8S5RXT8_A
MTVYYIYPVDWDGKLDLAIAVGSNHQPKCQEHMVKVQGKQVEYSKDFGRTWSKIEPSVTDIETKSEKKESAFLPDEPIDVVAMLVNEKIATKSNKFGALYPVLEKTEVLEIPKYDPVQLREIAEHLLVYCNAQERGYENVCCEDCKSDSV
......................................................................................................................................................
>A0A8S5RXT9_A
ILIALTLNSFEYLVIKKLHLQKLFCVQLLGCSSLFKLKNNINFI
............................................
>A0A8S5RXU3_A
MEVLKNKDIEDGKRIADIFATLSEENKNMAIVYLSALRDKEIADSSKKEVN
...................................................
>A0A8S5RXU4_A
MCRYAQFTLSSRQLNYRGFPLIFLKSEVLL
..............................
>A0A8S5RXU5_A
MINIYIVMFNIEGKRKLKRFFIHASDIEDAEKFAYKKLKELENEYGKKILLKGIKKNNE
...........................................................
>A0A8S5RXU7_A
MDIMLMMLIAIIMVPISIALFVIVAGLIVRYFIVKKFKLKEDKQTNRIF
...hhhhhhhhhhhhhhhhhhhhhhhhhhhhh.................
>A0A8S5RXV0_A
MSKITKETGKTLASEIIEDLEKEARNKDLAIIALLTTVLAMGLLGKGK
................................................
>A0A8S5RXV1_A
MYYYTQYILLTGDNMEIFERLKYIRKTLNLTQKIYKRNQFKLLLL
.............................................
>A0A8S5RXV2_A
MDVLAMKQLIFNCICGGFFLFGFAVGYIFGSDK
........hhhhhhhhhhhhhhhhhhhh.....
>A0A8S5RXV6_A
MNSEELKKEFGLLMPSEINGFKRPDESIPSSNDFFLEIPQLISKDPVLYSTMNLIFSVILSNDKLLKQWLDTLQNVVNAQDWREVTDSLKGYMTPELKKKLDGIAMGANNYVHPSSHPASMIAQDATHRFVSDTEKNTWNGKASTSLVSTTANGLMPKRDGSATSIFTGDGAWKQLAWNLITGKPSTFTPSNHNHDSSYVKLSGGTLTGILSLVANSTVGSPADGDDSTKIANTAWVRKLITTLQNNGTIGGIVGGSLTQNGWVKFSNGLILNGDLLMIADSGEK
.............................................................................................................................................................................................................................................................................................
>A0A8S5RXW1_A
MRKDSSGLVPQHMSKENTIEHHRAIHNTTNILQISPFECLRKQKL
.............................................
>A0A8S5RXW5_A
MKNEQCDEKYYEADKGFMCWINKEPCSKTNCTLKHRFAKEFSKKVIKELKNEKHKYD
.........................................................
>A0A8S5RXW6_A
MSILTRLIYFKYRLTLSYKKLVEFDQLKKKVFYDESN
.....................................
>A0A8S5RXW8_A
MTLSKNKTLKKVIAFSSALVISSSLLTGCGADPPQEQYRDSDKEDITIVNHDSGSFSDFLAGTIVGTWLNSGTYNNRNYNEGNGSYNSRSYSRDSNLNGSTNKDSKPIEDKASSSISNKSAKNITTPNKNVSNIGTKSSISTGKTGIGSAGGRSSAS
SSSSSSSSSSSSSSSSSSSSSSSSSSSS.................................................................................................................................
>A0A8S5RXW9_A
MYRDYKIIGINFMERKEVIPFVYASNLNRKYERKLLRFAVKHR
...........................................
>A0A8S5RXX0_A
MIHYNLTICSYCFIVYALVVASGTLLTSSCTLHSRKFPTKPSVHTYKFFFY
...................................................
>A0A8S5RXX3_A
MLQISLSSMVELMVKHVHVEPLKSARCRETGSS
.................................
>A0A8S5RXY1_A
VQAAVVLGECFRCKDYARCSTDETFVFPAEAACMVRRDRVLRDWGLIGNES
...................................................
>A0A8S5RXZ3_A
MKEKITMSYEDLFNYVIQSRVLGDMLNENKLAEVGFEIPHLVYIQKNNKSPYMETEKKSKEILYTNGDATSPKGEGKKYIVHVCNDIGGWGRGFVLALSNKWDSPEKSYREWNRNGFYELPDSTKCKFELGNIQVVPVEENLSVINMIGQHGCYPTIVDGEKIQPIRYDALKECLMKVAKLAKSTNASVHMPMIGAGLAGGDWSIIEGIINKTLIFLGVDTTVYIFDEK
.....................................................................................................................................................................................................................................
>A0A8S5RXZ8_A
MKQQKGPFHMAEIVIATRQAVSLNGFSANTK
...............................
>A0A8S5RY05_A
MKLGFYGTLIKNGCDTDSIAMTISQRLYRELSICYPYHITATWLHSDEGQQVADKLLGYFEQNYPVAAAVDATLNELNALPLDAKLARKYGLPDNISYLRGILAIAKKLVQE
................................................................................................................
>A0A8S5RY07_A
MQSDKCCGTLIKPKNSTVKCSTRQNSKLQHNTSTDDCFTGGITVRTKQNTTEQNTIKQNIIKQHMTFISSAKQSSEN
.............................................................................
>A0A8S5RY14_A
MEEKDEKQYFLKKTDGEYCPFTRIADISKSIESDQNDNLQNFSKDKSFSMNFEMNSNTKKRLFWTIVAPNKINRNNFRKNHGIPMIRRVAGRRGVRKHR
...................................................................................................
>A0A8S5RY19_A
MGKFKKFIERKIKQLFIKNEMNILSFKVENECFMDGSKSKTLAIYSPLKTVYLCIEKVYNTANILQIHGINVDTQKDIIDIKIFTKRPGILIGRGGSDIDKLTKEISLMFDKKAMIDIIEIKHDINAPCSTYSW
......................................................................................................................................
>A0A8S5RY21_A
MTVAQLRQLASDNGYALTSTNKAGIISEIIAQQG
..................................
>A0A8S5RY24_A
MKQSITYRKGGTKVLQNKNAHDILLVSADGRLVCPLCGRPTQQRVRPSTRLTDFPLYCKMCKRESIVNMSQSQSLSARASAK
..................................................................................
>A0A8S5RY26_A
MRIRRINKYSGVFMLVRLNKDMIYDLKAIRSIQIINNSIILIGICVNSNSDNELIKYVHISSELENVNFIYDLIWREINYSLVHYKQILDLYNLIKTYGQVKEG
........................................................................................................
>A0A8S5RY31_A
MTRLFFLCYFYIEIWERHSPRFHNLPVPSFSSDSGGFFIVCW
..........................................
>A0A8S5RY32_A
MKLLEKIINQETYMVNWDEVAKIPEFGVLKKTEQNPKWHSEGNVWNHIVNVVNEMYKLVPYNESENIFSDIRHQRRLVMVAAALFHDIGKGATTKWSDEKGSWTSPRHAPVGEQITRRLLWDEDFFVREKICSLVRNHMKPLYIYDSETPVRDVIFLAEEPVSFNDLITLKIADCLGAIQTEEDGWRDKLEYAKEIAQDYKCLENPYKFSNEYSRFEFFHNQKMEYPVDLYNPSNVGNFTVYFMIGLPGSGKDTYIKNHLSDIPTVCRDEIRTEIGIKGEKPMGNKKQEDEVTRIQNERILEYARKHQSFIINATNLKRMYRDGFKSMLAPYNARIEYVYVEAPDFNKTLERRKGTIPQDVIKRMREYFEFPRPNEAYAIRIDVQRNSIYGKTTDYEGKDK
.................................................................................................................................................................................................................................................................................................................................................................................................................
>A0A8S5RY34_A
MKWLVALGLAFTFEIITSKCIKLFIVHFFGRNIDNDNYILIRKMVHDIFFSGIVVGLVTVLIAIVLDTVM
.hhhhhhhhhhhhhhhhhhhhhh....................HHHHHHHHHHHHHHHHHHHHHHHH...
>A0A8S5RY39_A
MLIHPRFSVPFHPRITLGTIFNSGLTLSIVSNTLGSVIFIQLLRVTVAVSR
...................hhhhhhhhhhhhhhhhhhhhh...........
>A0A8S5RY44_A
MKCCRIYNVDSIYTDIILQQFNTVNGLNCRKFTKAALLC
.......................................
>A0A8S5RY47_A
MLYFILGFYYFLYIIILGLGRLEITVYFLL
..............................
>A0A8S5RY50_A
MKGDKRLLIQNENDLLGLLIQNAINDFMNQYDLLQLSGLDHQTYNYYVKSLKSRSLVNTDLANIYLTDLGKNSYVSKQDKAKKSLFDFSKLSLKFIIKTSLGIGVALLTAFLIWHFGWN
...........................................................................................HHHHHHHHHHHHHHHHHHHHHHHH....
>A0A8S5RY51_A
MIIEIDGNDGVGKTTYINKLKEFFPNDIFLDRGLLSKATLHPYWDNELKKNQVRNYKYMCPLNKNVCYILLDTYPKLCQERILKRGDSIIEKYHTMEDLILFQKRFLTLATSNKQRCIPIYSTHLDINENITKIVNYINGFKQAKNFMEIIIGTSNKGKIREIASILSPLGYDLKPQSLDIKEVGKTIQENAIIKALGYSKENPDKYVLVEDSGLVVVKLNGLPGAYSARFHSIEIDESLNVVNVPEEKFTTDKSEHDKKNNERLLELVKNIPFEERAAYFEVCFCMVKNGEILFTTSARSNGFINDELVGNNGFGYDPLFVGNDTFGKTYAELDSNRKNLRSHRKVALKDLALWLTQNIKTN
...........................................................................................................................................................................................................................................................................................................................................................................
>A0A8S5RY52_A
MIDYVHLFYQENTAEARKDILIEQRDRLQKQIDAMNIVIERLNKKVDRYEEIIIPAEKKLLSK
...............................................................
>A0A8S5RY53_A
MNNLNERIDLKKAYLKGERRAFSDISIKLFEEVEDCFKKFKTEVKYDGEVIRFNDKNIEELINKISKIKENQERILEKDMLIELLNDLNKWN
............................................................................................
>A0A8S5RY54_A
MRTLIVSGFLAKDAQIDTIPTSGNKVLKLVLASNEYGDEKNADGTNKAVWVNISSFKEEAMRMAQYLKKGSNIIAIGDMRTRMYQNKAQEWVCGVEIYNADIKFNGTGTKKEDNASTDETSAPAPKSTAKHTDMNIAVQPAPSIQNDETDDLPF
..........................................................................................................................................................
>A0A8S5RY58_A
MIKLENVIKNQLPWVKVTDLLPEEGARVLVHLFYYYKYDDREAETRSFIDILTYKNGTWTNDQNEVYLGQKVSKDDIEITHWLPLLKPKTNDEVEIEEADDVEKLMRVFSIENVERNIRTHNRGGIYITFNSGDNVKKNDLFEIKLYNKYYYFEAESIKVIGELLEVQAVETGYWADKLSNLKQDIDLRDIIDIEVFPIKDEAKIKQIHEASCWC
.......................................................................................................................................................................................................................
>A0A8S5RY59_A
MTVKTLFYKCNRKSNSSTTITCITSISPLLFTYCNIIYWNCTIIGINLNLFCIPITSSR
...........................................................
>A0A8S5RY61_A
MEKELIADTKHYVLFGGIVLLAIILMSVVVLYD
.........HHHHHHHHHHHHHHHHHHHHH...
>A0A8S5RY63_A
MKEQETTIQHRTNYFILFHMPLSITLRCIHGGLRFHQLSKLNERI
.............................................
>A0A8S5RY69_A
MHWLIFPMISVVLSYQLILWVLSIFEHVYSRLIIYLIA
..hhhhhhhhhhhhhhhhhhhh................
>A0A8S5RY71_A
MNAGITVYTGQETIKNLGITDGTIKAVAEKKYFKIGSFSAVPFSLPHTSANKEPCPNFGYLVEHEEMGKLFYLTDFEYCRYKFKSMELDHLVIGCNYCEELIDRNNPKWKHQITGHCSLSTCKQFIKENLTESLKTITLVHLSGDASDAGKMFKEVKEVVGDDVLIQIGKAGLEVDLNLFPF
......................................................................................................................................................................................
>A0A8S5RY72_A
MRIIAFAGRKQSGKSELASVCIENFENVSVFSFGNALKNLCAELLNITYDELNEIKNIPNKFSIAPDIRWIRIINKRTNIDEKSIRETINGTTFTSVRMMLQIIGTNLIRKFEPNWHVDTLVNEIKEYQSTDKIIIVDDCRFPNEKKALEELGADVYFILRPTNMNVSNHDSETGLKWFDFDYDRIIINDMEINKLREYWRIEMVKVLGLSPCLDTIKNPIMGDSRIFMGFNYAFTMEKCNTAMAAGILLEYGAIDKTNGFIHYHSNNEHLYDIIYTTLYGMTRTKEEMPNIELYNPYIVENLKMFMD
....................................................................................................................................................................................................................................................................................................................
>A0A8S5RY74_A
MNENEMLNYIEKYNLQKCLKVVLKQSISLESAVNPYHNNLHALCVFYNAMKIIDDINEKQTVISWEQARVLGIACLFHDCGHDGGKFNLCDEDNVKIAIKKAQEYLNEYDDSKSFDAVKILIEATEFPYKLEPFNILEEIIRDADLMMIFEPNLIYQMVCGIWKEYIQKGNFCELDEVIEWCIGFYSDVNYYTNYAKRMKETKLSYSIEKLEKLINILT
...........................................................................................................................................................................................................................
>A0A8S5RY76_A
MRYKIKNSNLLISYGFDLIDGHNDNNLDEYNWVKKINDNSSICLIEINDFLLLNINHCFMSESFSNELIELYKTINELLNDGIIEEIEDDADV
.............................................................................................
>A0A8S5RY84_A
MKKYHFKLRSYKLAPFIFFYNYLYFLCRVFLCDIKYYVLQKWRYYKNET
.................................................
>A0A8S5RY88_A
MSVKTYNYYNKRAYVVGDIHGHFDIIKNQIKTYKITDSVIIFAGDIGLGFEKTEHYKQIFPKLNKVMKMQGNVLLFVRGNHDCLSKNFTILTKRGWLKYNELSMNDMVLSFNPETKMSEWHKIDNIIIKDSEFIYTQKGQSLELEVTENHRHLLQTKNGDFIYKKTKDITTYNSKNNRIIHGAFISNPEYNIKDDEIRLIAWLMTDGYYDDVNHKYFCISQSKEHCIENIKTILSNLKCDFSLNYRERKDKTIIIKGKTVKNAKNEGIFRLKTDFSKFVRDNLLYDKFKLPDWVYELSYRQLKIFIDTLLEANGTILKQKGNYMLFGTHEMLSQFQPLFCMCGYRCGLVQDNRGDWRLNICENNLSKILINNKPFKKEKYNDKVFCITTELSNFFVSLNGKCYFTGNCPQYFENELINYSNIKSIPDYSVINFYQDWDDEMKESPKFSILCVGGGISIDRQYRLNAEEASVIEYKYWHPNASKKDIEEHRKRYYWSNELPFYDIDKLDEITKEGYNIAYVVSHTAPDFCYPYTKKGIESWMRLDENLEKDADFERNTMTSIYNYLINHKHILTGWYYGHFHSHYESYYDNVKFTLLDCEHHKWDMVEIGYKPMEIMI
.........................................................................................................................................................................................................................................................................................................................................................................................................................................................................................................................................................................................................................................
>A0A8S5RY89_A
MSNGTYGTIKPSLINPQMDVEIWYHYRPTRNSEDESFKNFKKIDNVSEMFSNSTCDTTLKDTTLPGMYNLKLPLTYFNKKGIYTVYIKPKEIECTIKDIGALSAYPDVRGVVLDMNDVDTENSSLFENGQLVGYRIDYIDNGLRQNYYRIITSNNKCEPIAQNLTSSNTNSNGYRFNDSSTLTFLTVTPSTSPTYKANAQPFIGRVGQTIFITNTKFNPVSVEIELVEHDIETLTNVVEGNQVRSLDRGLVTTYNQDGEIYIQQEFFTLKDSYTKSDVYEVRKKKTDNIDFTQDYESIMNN
.............................................................................................................................................................................................................................................................................................................
>A0A8S5RY90_A
MIFQVELLSGGVFLVYAVDAQKSMFLIYRDDQWNWIGMEKCRPYTYPRYCTTNITDGGRTT
SSSSSSSSSSSSSSSSSSS..........................................
>A0A8S5RY92_A
MEKISKYPYLGKFSFPNNEEMAYVVLFNRPKTGMIVSSNIVGNTLLEIGSYSEEWDENSFTYLPKEIDVRLNND
..........................................................................
>A0A8S5RY97_A
MGLKENEFIICPNCKGRKYVYDHMLGCFTLGIGYLMGRDDKCPTCDGKGFIKVTDSKK
..........................................................
>A0A8S5RYA0_A
MTPARCVALYREYFKLTGAPRRPFVSEAQPAPEEQKPARLSLSEYLMGRCE
...................................................
>A0A8S5RYA1_A
MITYIRKSNREIIPWRVRTVCSIGTSPLFKGVEKMSL
.....................................
>A0A8S5RYA2_A
MAKVQKTLILRQKNKAADGNRTRDRISKNLDFKGFSGLLKMKSNQNSNQNKYLVKYKGGHTAREIAMRSFVTRKVGRQKCGLFLLQKNVMLSNM
..............................................................................................
>A0A8S5RYA5_A
MYKEIQFMVKQLIMKEKTNDKLQTPYELFGVECGDGWKGLLKPIFDYIEKYNSEHTKNPIVIEQVKEKFGQLRFYVNFETEELSKLIEDAECDSWETCELCGSKEHIGHTTGWVMTICHDCIKKNAVGRKNDRMWINYANDKKYIISHDENIPDKEIVKNERNVQ
.....................................................................................................................................................................
>A0A8S5RYB1_A
MGRRADRIACGGDGDPLGGKATRSRVSPQSK
...............................
>A0A8S5RYB5_A
MKRLLSLWNRYVRFVQFRSHKATFIDYVYIIFANVFTLAFLFHIFFLTLTIYNYIAMFLIMGLLVYIESSEIKKWKRYKKINHIK
.........................HHHHHHHHHHHHHHHHHHHHH....hhhhhhhhhhhhhhhhhhhh...............
>A0A8S5RYB8_A
MATLRFEKDGNIIEIENYREEIKEKFNRLLVETSEESRFYDEGTSYTIDDKGQKAS
........................................................
>A0A8S5RYB9_A
MLMLNILIKRKVFNMKKGDKVLIKECPIKKYVGKEGVITNVICKWNCEKLYKVTIGNTTIKNWATDDCLELIVERKATAELYDTETEDIKQKKEYKVSEECYHCKYKYNIPGNAHIGCRKYCEGNTFASYGIANGWVINIPTLGISCFDPIWKDTKCPHFEEKE
....................................................................................................................................................................
>A0A8S5RYC0_A
MKKDDLIKYIIDEGLSYREIGKIYNVSDSYIRKIAQKLGIILPKRRKISKNETFNKNITLLDKVSDDDFVEIISKSNSWMEIINNIGYKNIGSKVKKNISDRCEKLNLNLNFSKLTLIGCITKGELFSNRKNWQSARSSIQKMARNIFFKHNKKPKCCICGYDKHVEVAHIKPVSDFTDETLIKEINSIDNLIGLCPNHHWEYDNGILKI
..................................................................................................................................................................................................................
>A0A8S5RYC1_A
MLLAFSMVLITLILVERIKIIKEKVQSSPYGLGGRFITDRTRHEIPR
hhhhhhhhhhhhhhhh...............................
>A0A8S5RYC2_A
MQGRIICNIYKKYYINFNFLDFKPSTHIVIRIRSIVLRIRIRNTAIRIRIVIRAKEDTRAQLIIPTLSISYAIAKRLTLTLIFYLLFFINNNYQLLYKSITY
......................................................................................................
>A0A8S5RYC3_A
MIFYWQITKISCIFALRNGNDNSVLKEILSKICMSNFVYKN
.........................................
>A0A8S5RYD0_A
MSKLKKAQNMRADFINFIKSVVFMKGKLNICGEQEINFDNVSNVISLDYFDINGASHSSYIESISSCNDKLVFNTKNGDVLTPSDLEMKVLENIVDILKE
....................................................................................................
>A0A8S5RYD2_A
MSSSIWVKCPNCKGSGKIETTLQDLTKCPTCKGKGIISEVTGLPPGETEDVTIQPFTIPTFPITSPSVVPQYPWYVNPNITCQYIGNTDMAKGDDNCTISLLKIDEDGNINYEFGQECGNDFLKAFEDIVSKYVNKDIKNN
.............................................................................................................................................
>A0A8S5RYD5_A
MFIEIKNDSEINEDVILNSKDISVIFLKKNSLHHTIRVVLNNGHVVNLNNSSEEEAKKLYNYIKGTLFKVDIKELNCKNIKFILEINENNYDDNLSDALKRFNGREKELYSTIYDRGGYNEYFIELNSLEDLNLLASMLGRNVEVSIDYNNVIPRIRLNKEDEDK
.....................................................................................................................................................................
>A0A8S5RYD6_A
MDDKVILLNSNEVVDANPKLLNPDNVQYGELGVNYHKGTETISTKNDENGIAEFVPYSVYDEVIDSIQNEVFYETDEPIGKTGDVWIYKIPPIPMMIEYNVLADDLSVQLPISGNVNCDIEWGDGSKESVNSDYPTHSYIRAGVYVVKIVGDFNRLYQGSTNISKILNWGNSNMSLVTVEQAFSGYINLTEVAGDEFGILSRVSSFLRTFFNCSGLTTVSEDLFKYCNAATNFSGTFLNCTSLSAITNNLFVNCYNATNFNQVFQGCKSLTNIPNSLFANCVNATNFNNIFNGCSNLISIPEDLFKNNINANTFVSAFDSCSGLTSSIPEKLFETNINATNFTRTFYSCINLTGVIPENLFSNCINANNFTYTFGLCRNLSGNIPNGLFKNCPNVTTFSQTFFNCSGLTGMLPSDLFVDKSEVLTLYQTFQNCVNISGIAEGCFDSMTKLNNCQSTFNGCTSLTSIPETLFNNNKEITNFTTMFQGCTSLTGNTPTTDGLQLWERAGQPGYPSSIYGTQCFYRATRLTNYSSIPTGWK
..........................................................................................................................................................................................................................................................................................................................................................................................................................................................................................................................................................
>A0A8S5RYD8_A
MQSMKRIYIDYTHIGGNSYQIGLMDEHNLSTIYFMTVIWSDDNSPQIIIPSTKLLHKQCYDEISSILYSINSDQEDISKKKLSDILLTNGYTKNPLN
.................................................................................................
>A0A8S5RYE0_A
MAKFIVGSIGTILSVLIILFGSSLLEGIILWVSYPSLIKLFPILGCYLPLSISYWNSAMIMALLNLIIGTISKLWKK
.......HHHHHHHHHHHHHHHHHHHHHHHHHH....................hhhhhhhhhhhhhhhhhh......
>A0A8S5RYE6_A
MKEMYNNEIEIYKKQVIDKLHILIGAMILDGYDEYDSCVKYVNELIKELENE
....................................................
>A0A8S5RYE7_A
MNNQLNDLLNETVAIKGIKYTIAHQLTHDPDTQTLSGIATREDGKEVVLVYKLLDSNDLESYDIENPIEITDAETGEYM
...............................................................................
>A0A8S5RYF3_A
MKRPIDKAFENLTMKQIAQMVEEFNNETISSDALIRKVTAEVFEVEINKTSIMQMQLVVIHCAIYMSRFILRLDI
...........................................................................
>A0A8S5RYF4_A
MLLLLECLLIYFLYLFVYGGYMRYMVYGKIFLIGLKMKRIPNVTPLLKNNQELLAKLNNITKVSFLDKNGIIWKPFSSGKWFGRTAYWNKKLLKYE
................................................................................................
>A0A8S5RYF7_A
MFLYVILLLGFKHLLQTNNHHHHHKQSTYW
..............................
>A0A8S5RYF8_A
MYGINRAEGATSKFFSIVYDIQMYGINRIEGLVYRRNAIVYDIQMYGINRAGGFANICSPAYIVYDI
...................................................................
>A0A8S5RYG1_A
MSKFLFAILILYLLPLVISTIGFYLFDFKGHTVGDFCKYLITEMDDFTPLPYILCPVSNILFGILAILIACYQIIAFPIKVLNKKYKVWDKIQKIRIK
..HHHHHHHHHHHHHHHHHHHHHHH...........................hhhhhhhhhhhhhhhhhh............................
>A0A8S5RYG3_A
MPNSFPDCPLVPLPTAPIGNIQLFHSCTAESVCTINLC
......................................
>A0A8S5RYG4_A
MKNKFINWLKKFFNKNKTIINKNKTIISIIFIGLMFIVLLDINITYFFPIFIYRIDISKLL
.......................HHHHHHHHHHHHHHHHHHH...................
>A0A8S5RYG6_A
MIETVILVALAIVYFIGCITVHIYKWNKRRKN
..hhhhhhhhhhhhhhhhhhhh..........
>A0A8S5RYG7_A
MNIMNIGDIVVLKSGGPNMTISEITLTGIVCVWYDCDNHRFCYDTFKIDVLNKIKEN
.........................................................
>A0A8S5RYG9_A
MQCKKTRFVILVVVNENVGFLGNELLSRIKISFIELRVLI
........................................
>A0A8S5RYH0_A
MKLKKQYIKILQKAFRVWSNKLDDYDLRYAMDEIYYAKSPAAAIQKFLSSEYGYDSSFNDCKTQRVPSDDKIEYNDGIVFKTGFRSCVEDNMEELERMNMIRKLPDDTMFYIQDRRNYVGNSVLWWGLNSGGYVTDPKKAMKVSKEYILKHVWRKTDIIWEATEVENNITSHVDAQYLNKKKSF
........................................................................................................................................................................................
>A0A8S5RYH3_A
MVSRTIYAYVSEIVLGPGYDEKENNWWVIVDVIWNDNGCPMRENCKILKFDTEHEAKQIKIGTCVDSEKKISWID
...........................................................................
>A0A8S5RYH5_A
MRGKCYTLWYKLIYTTRPTTTLLKFKFLWSELFFVAGLVLYTSHFL
...........................HHHHHHHHHHHH.......
>A0A8S5RYH6_A
MKKEKRKWVKDEKRLIKLLYRTGIIDKYTSIDSLYWDYSGKFPRIIYTKNDYLDNINDYIIVDIVNREEYGNISRKSLIKLLSKLPIKNNKTIKNV
................................................................................................
>A0A8S5RYH9_A
MSEQMKNNTVAFIFEGKLDDLLTDNGNIKSSRLIKFGNETEYGNEQNWDIQLTSYNNIEPKHEKFDSLLGKKVRIIVETIE
.................................................................................
>A0A8S5RYI0_A
MFILFGESGFNSHHSLYLIYYIEQGFKVNYTNQKP
...................................
>A0A8S5RYI2_A
MKRDKVINYSSKTATNDTILNTIVNNSDTDKNLLAGEIAVVMTSDNEALYTLNHNKTALIEYKPYYKIKAYIDEQTAGVMKNEEVTITFASNVGNIPSNAKAIITFKDEGIEPLEILYDGVNLSYVAYINPGLTYSVLGYAIDGYTVSGGLTDIVAVYNVKRHATINYNQKKVIINLTSNNGIPSNAQIDVVYNSISHVKQYDGSSTSLVFNLPLNTSYTVKPLYIEKYAITSPIEVSANNNVEETHTISYNQDKWSVIFKEHIEASNHIFDWKPNDAGANLVWKYTYNGTEYSGTTTFAFTGATINNKQSYFYPKDAVIAFTINSVSGYSSTNLVEEQTVNSIKETVNTIQYKENSYFSIYIDASVSGPDAMITEGMDYNGTSMKEFLSKIRRCVIENVTSATTEEGTIPMANIRFLDNTNGTLYATGTSAPITTKDVMVFFPEHWYLGIQDTSNTNKWECRFSNVEQEGYKFSPAFLLGVYKASSVTGDGSGSYGNSGTTQIYSVSGGYRVTGVSNTNFKAKAAARGDGFQIIDYEMHKTIANLFYLKYKNTNAQAKCGAGPHIWSGRTNGSTDALGMTDTTADASSAGPINNSNTGATFVNFLGLEGAWGYVYENVEGLEIEDRLWNITIPSKYKKNGGGVRSVQAGTSDGWITKLAVGEYMDVVPTAVGGSDTTYFSDYYWSNSGSRVLFRSCSNAHSYGGVACANA
.......................................................................................................................................................................................................................................................................................................................................................................................................................................................................................................................................................................................................................................................................................................................................
>A0A8S5RYI3_A
MKVEIIDHISGNQEIETKSSGILVYDKDGNEYHIKESQWGGLEVYSTNDKLSIEPCYSNLIYLKTRK
...................................................................
>A0A8S5RYI5_A
MDYIINGERVNLLDIVECDIPFQLTEEYVNEFNYLNTDAGFTKNILKKEDIGKWIFIIKVEKDSFKRLNNMGSLYPAKIKQDICSKPYGTEKKAFNSFEAFSKFLKKELKKRVIEI
....................................................................................................................
>A0A8S5RYI7_A
MVELIKRYYKHYFSLKYRIVTDHFAGYECQVSFLGIIWSQMNGTNTQYSIEKSLDYIYQYTGKHFKFEKLNKRLYEKC
..............................................................................
>A0A8S5RYI8_A
MWLKHVKEWCNLSHKLYNIYPTITKHYIKFCNNKIK
....................................
>A0A8S5RYJ2_A
MNLNSFNLDTLISIKCDSCTCCCVVELEEDLSKHLDDIIKEYRELGYTVINLKDEVEDIDNNYLFLCWDKKY
........................................................................
>A0A8S5RYJ3_A
MADSTWVTTSIKEDECVTVNNITVTISPYDGKKQRTKKITFTQCEVGDDETQPIPTITEYHITQMPPDVIVIPPSDYMVFRYFWGADDGRDLDTATEFLNTGIENVDDQPVGFSMRGNSNPIITGNTTTEPPTPGLLIWAGDNMQSGNECVYINFKYLFEAYEDVLPQSTQIGIWATWFGEIKSGNMTFEITTYSGGTMVKDGYNFVNEGGSQQFRQTYSYNVNTKKGSSDYKNQYTRIGTVYIDKDSKQITMILGNP
..................................................................................................................................................................................................................................................................
>A0A8S5RYJ4_A
MMNEWSELNKLIITPDVKQIHCDTRDFYCILSKDNLKYHKSDHLDEQKRKKGIIKTIKKQAVKDCYLIEESEIITWLTNMELSSRDGCKNTVTWRFLSFEHLDGIWLKYIRMYRYSPTQFIVCDSYNNMIVWKDCNEENLCKKYLNSH
....................................................................................................................................................
>A0A8S5RYJ5_A
MQSSTGEIVLLDCGCKYKKILRGIDYQINNISGVLLSHEHG
.........................................
>A0A8S5RYJ6_A
MAVLIKGIKTNNFKMAYAILKDKENNFYYQVVVDGNQTHFITPEFVKRFSSKEKAFDEMLFFIANKSFEALKNNGDKDIYSINIIEEMLKEYPNSSILLNVYQQAKDFINSNSNEDYQLLLF
..........................................................................................................................
>A0A8S5RYK0_A
MKNTYKYSCKVEINDKNTLKELYDYLRHYKYVVDVPYQSVGKYLANILVTVNDKRWLSYYLYYKEYEGYAVLTRSDVEEHYTNIINCGTDVELFKKLVVIKSEEDDFDFALYNLNKAYEK
........................................................................................................................
>A0A8S5RYK1_A
MRKRFHNTSLSKSMIIKLTDAEKDNINCRIIGKMGLCGSRCYLFQQNKCKHCKVNIY
.........................................................
>A0A8S5RYK2_A
MIPIEVLQYTIILYAISFIIVIAGFYVDFEGETLEEFKTYLFYRRYGDDCSNFFIAIIPMLNVMVAIIFSIIGIYRLIILPFKMINESFNIWNRIKNLKIKKRK
...hhhhhhhhhhhhhhhhhhhhhhh..............................................................................
>A0A8S5RYK5_A
MTEFDLNNPFNDASKDGMLPDGCGIFERYYTSGQEVDFCGLSPNPDDYETPQTLYEKILELVKRIIVAVDLNTNGTYKPSDFDIYPLIANATSVKDAVERLSKYIEDLQQKKFDKLNLKLKYENGNVSLVFNGEAYTTINIPEEQFLDSEETKFISAATIDDYMNDSSVIVGKPYLKLSFKTIDASGKPSITYTYIPMTYLFNVYGVEDTNSIDMHMVASGDTNVFSGDLRINDVSSNALKVDALGAYVEDLNPIIEAEQIRAEAAEKTLTDDLAKEVTRATNMEYNIINMVSNETDRAIEAEKKLQDQITTEVNRASNTEQQLYDRIQAEQTRAVRVEGDLRDDLNFEIQRSTNKDIQLENAIKAEQTRAEASEKTLTDEIVAETNRAKNEEARIEKDLNDKIIDNSDALAAEVTRAKSEETRIETKFDTLVSANTTAIETEVTRATNAEAALNKKIEDETTRAKAAEKVNADAIVTETTRATNRENELDADIKNRIKSITGSNGINATTDINKNVTLSGKIKSGDKILSVDSNGFSSTLGMSISGKTISLTGIGNSEISKITVPGDDLTFAGSNGITVVKSGDTVTSTIIVDPNSSNQLTKSSTGLMVNPENITLVDSTGGTKILTTTANLVIVNVTSQLNYIGISNSKQDKITFFNNSALEVLFSFNNSSAGTNKFVKDYIITSLALPSKGSIDFVKRNDGWHISSLFGLSYFPDLGDSSRSDDYALIVKKDGTATIEEIVDMKAWDESILSDLSAVQLENMFPNAHAGFQLVCYSNNCIYEKANELGGWLKINCVKL
.................................................................................................................................................................................................................................................................................................................................................................................................................................................................................................................................................................................................................................................................................................................................................................................................................................
>A0A8S5RYK6_A
MSEKIESRKDVRNVAVVFGNYVINTPILLFAIFVAYSILVGIITFNNPIPEIFGNNAKGECTGWFVFYCAIEIIAWAVYSFIYFMASYESNSTEKDVKSILILDIANKKDEEDVNKIKVSWKKLVWLIIAVLVIFSGYKATKYSLTEGVAVYNEQKDIRNTYEQKVQERNIMMSEFMDCLTSSLKVSETNANYFKENIQSIMENRKDGDKLMWKWVTEVNPNANFNEVSEMFQHMQSLYLEKRSSIIAINKTLFELEKRDANLRTMFPSNMIINLVGETEPLIRK
....................HHHHHHHHHHHHHHHHHHHHHHHH.................hhhhhhhhhhhhhhhhhhhhh.......................................HHHHHHHHHHHHHHHHHHHHH...............................................................................................................................................
>A0A8S5RYK7_A
MLNNRKKYLLVKVIEAEPMTLGEFYKKQGYNIPPLANVYNIDGYIVYHNGKTEWYSLDEFNPYTRELSNGSEIEVNIIDKNVCKCEFYSFIE
............................................................................................
>A0A8S5RYK8_A
MINIELLKLLMEIKHKINITMRYLNKLKEIINDWFRDKTMEQYEKYLLNNKGKKCRFHIDRGDYGIIRLKFNAESKHGWITFTHFYCSSTEEKIEYYEQTFGNESVNEFIETHSMIDDILKEFERDKERIAREIQRQKDYKRSYNIY
...................................................................................................................................................
>A0A8S5RYK9_A
MTFHSNIDLVCNIKSHTILYGFFCLFMVFN
..............................
>A0A8S5RYL1_A
MYIINNADSRIGCCIQPVYTIHLYIINNMKYINA
..................................
>A0A8S5RYL3_A
MKRIIIETSISIENNEVYNIVANNVKLYKSNDYSLLKCFEGNRVGCLEQLESDNFTNIEKRTFVTRVNKLRAVMRERGFDKNFPILVVKIKGVLYIVDGQGRFTACQLENIPFYYTILEGDFFTISDAISYAMRMNCLQTPWRSSDKYRAACVMYNKPRLLEILTEYNKNYGISNNNILMALFNQSACKSEHFNPKRIENEEITEDKVNFLDKICLIREKAYQTIFELSNSLTKSKKVKNEKYVKSFTNILRKYPNLNTEKFVKNLALLWLGKEMYKNTYKTSAMTEMLENIALIS
........................................................................................................................................................................................................................................................................................................
>A0A8S5RYL4_A
MASTCAYLVLKGHKIDYFFSLSYLEKLFVYSAMIKEKESEQQKLEVIIKSLASILGLKGE
............................................................
>A0A8S5RYL5_A
MGRVIKWVLGAILIVLIIQAVFVVVPYTISTFNEQKDIRNSYNQKVQEKEVIMNEFTSCLTSSLNISNSNAEYFKENIQIIMDNRQDGIGLMWKWVREINPNANYKEVADLFKSMQQMYSEKRDIIIKANADIFMLQKRDKDLITKFPSSVVIKVFGETTPIK
....HHHHHHHHHHHHHHHHHHHHHH.........................................................................................................................................
>A0A8S5RYL6_A
MDCRLKTMPYEIDGHELTLSCNMNVLADLQEQYGDVEELLDSERSMRSYLRLLAAMINNALREQGKAASYTAEAIGQRIDFREFRRTSGDVFDLLVSSVIDPDAPEEAAQPEEKAPEENEKNAVTSEDDRTASTSPGI
..........................................................................................................................................
>A0A8S5RYL8_A
MNEDIKNRVKEYISKYRNYALALNGWVKLKNKSFTTMDALEAIFIAANGKPMEMNNIITALTKKDSVYGRRGHVYSDVPTTSIDIDYDNGKLSVIGYKGAINEPQTNNISPRNPNIFRKSDGQTKVPYQKTEELIKKITKFVRTYLNSSSDEDVIKNVKAIMNYAQQQKISYDSAMEKIKKQIISKQRTYESKKIIVGGNAIKVFEAIENEMTYYSFLSNVKSFLKDLLNNPSTAKPSMELKAKGLNRSKLLYYLINKGIITRDEKIVDEDENGNPQTAVMSVKYKIPKKDFERKMQKLYINLFEKNLPEPECSNFKDDMTIMKMEDGGDGATNAASSGQFSQPVFDVQRREIYNTKPNDDIEEATTTMNTGDYQYTVPFPGDKSTLKRKNGKDGSISINRIK
...................................................................................................................................................................................................................................................................................................................................................................................................................
>A0A8S5RYL9_A
MANNKYQNIQLLWTNTLDNPPKPEDLELGQPLINVREGIETLYFRNEKGDGLLEFIEKNSIVDLINEILKNADIGEFNEKLANKVHSIIGEKCINSVEDKDDEGNKIVRLSVKMDDNVANRATINDKGLFVSNITDCGAF
............................................................................................................................................
>A0A8S5RYM0_A
MTVNLIVAISENNAIGKNGDLCFHIKDDLRRFKELTIGKPVIMGYNTYKSLPNGALPKRENIVLCDNETTVLIKEMVTLLPSLEEAIQYCNDNCYDDIFIIGGGMLYKYAIEHDLVDILYITKIHEIVEDADTFFPNIDYNKWVEKTKEDKVTEDGVKYSFVKYKRNKAKFILNPDSIHVDKIHKAIEKKKEKFGERYCPCVTKLAHCEDTICPCKEYRTNGGKCHCELYIE
........................................................................................................................................................................................................................................
>A0A8S5RYM4_A
MENKTLDEKVADLRNKLTPLYNLAALMNEIIINKGEIEINDVVKNCIIASNDSLPIIRKVIDSMLFDEPMTKERLKKISKEFANNACMPYCWEDVYNRLIDGSALPFKIETR
................................................................................................................
>A0A8S5RYM5_A
MEKYLEYLTSYLLEKNPENLKYEKEFKEIVHKLGLIAMYCPDNNKIIFHCKWLIDDNLICGIKFTPKTRYSIPEISEIFYIDEFFKQRKIPFNLSFVEQLYEIVQKEIKNNTDEISK
.....................................................................................................................
>A0A8S5RYM9_A
MGIMDAVLITLFIITWVVCIVIVNVFIYESYKEEHDGITTGQTIVMNTIGILPLFNQLYVIYWLIMKAYRNRKIIIKGFSLTSIVNSFKVLKL
.....hhhhhhhhhhhhhhhhhhhhh.................................hhhhhh............................
>A0A8S5RYN1_A
MAFKFSFDKYMEDVYSQLECNASNEYEKMYITFTYSKEEVENNIDYFKRCYNKNISAYKALTFMK
.................................................................
>A0A8S5RYN2_A
MTTQDIINVLNSINASIPPKPKYVLIASEFIVDLIVKNSDSAFNFEYDFWIYKTPYHNINIRIEHMFQGYEAILFKDGKVKVTIDKEGKGKIFT
..............................................................................................
>A0A8S5RYN4_A
MAKKQDTEYKYWCKFQEENCSYCWGTVFNSTPQKFKNKYNAVCYIEDVDKAVGVGVFLRTLGYKIQNMHHPRIFYDVCSLNHTLYVAEFGISYNGADRENPLEFITKWVFDRNKERAEGKEFCYQNEFIDCGDNVELLKAVASLTDVDDLNQPFIRTLPNGEEDWYINTQWKHFETDCNVE
.....................................................................................................................................................................................
>A0A8S5RYN5_A
MKKFLVYIFCGMLLFSCTTARIHRMGKQYVTIYHIFPSPDKIGLDYARVYLADDTLCTKPYFIYVPSRFKYEVGNTLLYNFEYYDFLTK
SSSSSSSSSSSSSSSS.........................................................................
>A0A8S5RYN8_A
MASTFKIIQVGKEELVTAYIDSSSSYLNGTWYECGIYELPIKAKTNSGNSPTFDWFQYIDIEILDNFNLLKFYYKNSGDSSYMLHINPNTENPESCYLDDSSSEHYPNGVISCIDPKPSGAAKVFEIILKSNDETKVIIDNSNNSFTYDVSG
........................................................................................................................................................
>A0A8S5RYN9_A
MKNKLLTRQDFKEEVFKRDKHKCVVPGCEQKAVDAHHIMERKLFSDGGYYLNNGASLCAEHHLDAETGKITVKEILDYVKVDIDEIPIPDNVTIFDYIDLIKTDSLDKWGEKKKEIDSINEWWKQYENKKGKKETKEEQ
...........................................................................................................................................
>A0A8S5RYP1_A
MASTFTILQEGYVPSKPHINIHLEDGNYGTGMDGFFIIATAEKPVNSNLTITGTVYALGDNIEKEISQNFTLYINKSSTNGDTHVFNNTPQIWLNYMDNLNVSPNEDSLYSYDVNW
....................................................................................................................
>A0A8S5RYP2_A
MNRVMIFTYSSGTLSSVKNLIDEMFDLSSNPLRADDIFYFGIFCAYITYANFDWETYNTDNIDVPDILISNMTPTSDKINYVSIIIDQILTGKIEKPAWMIKVEQEYSCFDCYSPSTFLMLKPKDEKYESLGKLLTNFLYSTSHSAVCM
.....................................................................................................................................................
>A0A8S5RYP6_A
MKEYIKRFLDKWLCCHQWETYEKILVRTDFGGSYYRYILICKKCGKIKRLKSNN
......................................................
>A0A8S5RYP8_A
MKKLSNKRISELIDKAINDMNEWNNSHTIDEYVINSIRNINLIDDEKKLKDELKYWSCSSNYWIGVSALMTAYEERLDNKDEEYAIIDAIISSNPTNDLLMQGQSAIILDKNNTDVCQINPDGTKEIIFKVKNNFYKVEKRKFKLRKDV
.....................................................................................................................................................
>A0A8S5RYQ0_A
MENSFIIEEWVLEDVIDTLRQMKNYRDEVSTTETALDRSIANSKKLLENIKNTKPIFYSKFHKY
................................................................
>A0A8S5RYQ1_A
MDKQSLEDSILYFAKKYNKEYVYVNLFKTVPFPELVKLIIILMFDNEFDIYSSSDEEYHYYKTIFFYRQELNRVGYVKFE
................................................................................
>A0A8S5RYQ4_A
MILTVVLVIAVIGCTIGFYFYKKNNKPHVDPTPEPKPEPTPDPEPEPEPVVDSVKWKNTKTVHIPKKGKVLNDVELDITGDPFIKFEARVNGVIDNSIKFTPSEGNGFTKTTISVDENTSDESRIIEITVKKDGE
HHHHHHHHHHHHHHHHHH.....................................................................................................................
>A0A8S5RYQ5_A
MANTLKVTRKILENIVENTINEVMDEITAYHGTDANFDNFDLAYMGTGAGKQDYGYGIYLSILPDGTQQYGKNAYTVEIPSDNKKYLIADKVYSPSFVNKLKNKLYQLIITQDDTYKGAEKELMRDLNITFNDIDGTSIYGSIETYLGSDKRTSEFLYSMGFIGLKYRNGKYENVVMFNPKDIKIINKKLG
...............................................................................................................................................................................................
>A0A8S5RYQ7_A
MASSVSERNLLSVIKSHYSDAVSQKRFDWLGNQSLDIYIPSKNAAIEYQGEQHYKPVHIYGGKKGFRQQQRFDKKKINLCKKHGVNLYYFTFVEDAPNKLHGKVMYKNTRKLLRSIKYPWIKWTKFIIEGIFWLIVIFYMILFFI
...................................................................................................................................HHHHHHHHHHHH..
>A0A8S5RYQ9_A
MENTLISLPLAEKKLIANNILLKYHRRYRERTSSMYYHWTYLKEKNGKLLLIKCYQHNDSCVCNEENPVNIDQVFKNEYDYVMALIKEYGK
...........................................................................................
>A0A8S5RYR1_A
MTIFLILIGCVLIFALFVRWIFLEIFKKNIDITRKLRVVSISESNTISGEKYYKIKCKACETSNEYLNLEIDFGKAITINLFDIGEVNVGDEIVFEKFINKELKWDK
.hhhhhhhhhhhhhhhhhh........................................................................................
>A0A8S5RYR4_A
MNNWKYVNQFYKIKDSKFEKPSIWVKGDENDVMSILNKCEYENFQKSLGNGIFQEEAFRVKPNSMMEFIDLPKEEMDKINEEFARPLERMTEKRFIECALYILNINPYLGSSTCLGWKEYNDYTKNPNWMGGDYILPDNNKYLICLHKGTIRIYPGEGDPFCTWITKEPLIEFKINLNEWAERVTNNKSTINITQLSCE
.......................................................................................................................................................................................................
>A0A8S5RYR5_A
MAITSIIFLILGLTCWIWYIFNSALLNDYSIKKYKRFAIIGSVFLFGFLIETIVFLSQHIVITFN
.hhhhhhhhhhhhhhhhhh................HHHHHHHHHHHHHHHHHHHHHH........
>A0A8S5RYR9_A
MKEGTRIEKTLSENQNFPVKVDDKIYWISRAMAVVGYVFKEVDGKLFVLTEKRGKGAADYIGHFCVPCGYLDFNETLEDAVLRELKEETGFIGDKEKLILLKVNSCPTENRQNVSAHFAYFADDKEDFSLEKAIGGEKDEIELVKWMYIGKITGLKWWEKIFKKDKRKTLTSDFDWFYSHKWAFSHHLRLDDYLSKFYKVKI
..........................................................................................................................................................................................................
>A0A8S5RYS2_A
MCSPYLFSLLIISKLLRKITIFNIFYSRISIKSCIFAA
......................................
>A0A8S5RYS3_A
MFMNLCPYFWLTIASLFVLPFVWLYNVIKNGFITFFDKISEHMDKIFDKELENWVKTLNEAQIIELDKFGWNSEDVSVPYSFKKKASPWDAVHKWCKLHNVSTTELYKKVGLYEEFKEKMRLRRAELRKVAAEKESRKQAITDKRKADREKMNKVIKNTKQIAGFIITLFLAFIFFFIVKLFVFIFTLFVEFVILNSVECGCAIGYMALVALIGFIIYLYCMRVGSIVDRITDKQHASFKEWIMAIPALIVIGICYVIFYCIIYVFLWKWIIYATYVGLRNAFFTFTGIFGEYFGASYSDYCPGIEWDEKEED
............................................................................................................................................................................HHHHHHHHHHHHHHHHHHHHHHHHHH.hhhhhhhhhhhhhhhhhhhhhhh..............................HHHHHHHHHHHHHHHHHHHHH........................................
>A0A8S5RYS4_A
MDSEEMKQKAKTIGKRYIGFHNHRLNETNPREEAFSKHWRKNNTKCSWINRGNGILQDLFIADDGSWHHVMSPNDKLIASTIIQWLGSNCGMAFMEEALKDCGYKIVPIKD
...............................................................................................................
>A0A8S5RYS8_A
MMKVIDISAWQEWIDWQAVKDAGIEGVILKIGEHYKLDEKFIEHVNNAVAYGLRYGIYYYAHASTIDEAIAEANWVDKQI
................................................................................
>A0A8S5RYS9_A
MDKIIKYLDKSEETINKLINLKRELKEESPETQRYIFYDYKQNQRFSFNGNSSYSPITKKYSELLDGNLLRKFIHDDDKICVCTYSYTPMFNKVIFFKSKWEEGLTYDKKTKKVKLWGASTLDKCSYLIKNMLIELKHEWFLSLPDFFKENLTKTLLENILNGKITNPEDYIKKYMKTSLKYSFHYKLIKKWFEVDGFYFKKDENFVIPKGKSVYDKTFLSENKKNFVFLSQHHEFNRGLNMKYIKDYTVEPNFSMQKILSGELSQNYLETLNDMFNQCKLLGEKVNLHWSYNRLQEEHLKFTRKIASIRFINADLENVKYFGTTTNPELIKYEIVNNEKMAFEEGNEMHNCVYTNYWSRVKDKEYFIFKVTYPERCTVGISKTYWANDSKNRFFIEQAYIRRNRPVKPETKLLLIGWINSKEMQNFFVMNYKTYDEKDIKTLEEIEIEELSLNKKAI
..........................................................................................................................................................................................................................................................................................................................................................................................................................................................................
>A0A8S5RYT0_A
MSSLNIKYKKTAEMLEDCRNFALFTQNKMQPHFHNSDFIFYVNHFHFANKIKRKEMIRFNEKKIKSLKLRLKHYSYLMEIKNNPDKVKLFKPYYFGIESVKGKIKYLIGIARKNYGYRNVFKEHDNQYLILVKQEINGFPVEITPFSVLEDVLNQYKQYHGSNSSQTT
........................................................................................................................................................................
>A0A8S5RYT6_A
MKIKRIIMEYENYGLPTRENRTTQNIRLHLFYKTFEHGNSVFSYENIKQINFNLFAIESIFRLHDFCFRPKWYQCLKFYSYFYINKIVDLLKVIFK
................................................................................................
>A0A8S5RYT7_A
MATKKTNKTKKKLTSSEIMERVIDVEELEKRKQTLIKEEVLSKEEVVTIKEKRWWELPMKKTLFKTEKYKGKFYGQYEGWSENTWIGPYDTEKQLNDVIKSYIEETKKPVMERNIKNVHSIVLKIKEITL
..................................................................................................................................
>A0A8S5RYT8_A
MNNKMGCNCKAQNNFNKIASKYGDALPNKIEGRAGFRGIIDACMNAIGQIITGILLCVLFIVIAVPIVFYIGGCMIIGKEAHIKLLNFKKKNKNDSK
...........................................HHHHHHHHHHHHHHHHHH.hhhhhhhhhhhhhh.....................
>A0A8S5RYU0_A
MIVSRYKNLTLNIEPNKNIENPLIQRGLVKVYVIDQTLNKIADFGFKHNFQNVEEAVKSVNKQENIVMYLHYCIKTKTFLVDVSDLVTNMFCVGIVTCSKRTVRTIWHELQRAKKQVVIDKAKNVIKDEIKLMNNWFVIGSFDVTILENGEVVENLSNIMAENDDEMFEKIGLLSTNPNIKQLINNVK
............................................................................................................................................................................................
>A0A8S5RYU2_A
MFDYEEFLGIKKLLNFALKISYFLIMCIVIFILIKIVKLLYFYDIDWNTVSNGLNILLDWKIIVIIICVMFKEDFSGFIKRFNLFKLSDMVQIQAQTQQIPINSSNKDIDNSSNIKNENTGNSEKNSIDLLNEQLKFERILNCIYGTQLKILECIKTYQKIDKRYIFNTQYQEHIYLCNSFRVNIVSLDDYLRLLFNLNLIKYNNDNMIILTDEGIRFMEYKYKNYPILFRVL
....................HHHHHHHHHHHHHHHHHHHHH.........hhhhhhhhhhhhhhhhhhhh...................................................................................................................................................................
>A0A8S5RYU3_A
MANRTQKITLLNDRGIMGDNNPRLPDPSKIDYGQLAINYSKSKETLAIKNDNDEIVQFKDIKYIESIINNTVGSIQGGETDSIKTVVTDKVITSDLKLSSTIDNMVVINPDGVYVTLDLTYNQGELVISGSNGLKKSVNLPLESFLSDGQYYESYTYNGVVYKQVIVLTVRNEAGEEHPIIIPAGSLVNVYTFYGDGKGLVVTVTPSGSGDSNDYDVQITLKINPSSSNILVNDVNGLYVEDFRPYIAKAKQEAIDTAHQDAVNMDNIVIKHCEKFATQEAQDAYDRATQFFLEWSNQILHITGGTMLGPIVFVNSGSTVGGTIYHDGTINQYLSGATTEYNSGSTLHIKDGTNVIFDCGVEIEWCGEIIDKDTIDQWNDMMPKSGGTFYGPVIYGERTIDGVKHVSSNTFASGTTNTFANGSVENYNNGSQINHNNNSNENYKSGATVTYESGSQIDHANGSNENHKSGSIDTYEAGSIVNFSGSTNFKSGSTTTFESGSILNHNSGATENYASGSTTNHNSGSNDNYKSGSTLTHESGSNENHNSGSTDTYLSGSSLVHVGGSTEDYNSGAIENYNTGSQINHNSGSNDNYKNGSTLTHESGSTENYGAGSTANVSGSTNYKSGSTLTHESGSTENYNAGSITNISGSTNFKSGSTTTFESGSTINHNSGATDTFKQGSTVNFQGASVHNNTSTDVYGTGSQLTHQNGSVESYESGSQLTHKDGTKENHESGSTDTYEPGSIVNFSGNTINNNDTSINNVDVTETYNSGSTISNSGVTNYQSGSTINHNNGSTETFNSGSTLHVKSGTTVTFDCGVDINWCSETLDENKIKKWDTTTQSAGFNTTNGAYIPSSERFTSGATTVLSATTLLDRAIQTVITSAGFNNDGTYSKPNSGKTGSYVSGSTSVKGALEGLDNHAVNVNNSIGLNQNGTMPSFTGNYTSGATNIIDAINKLDTEIKRFETEAGNKYMPYSGGTFVGGVTASTAAPFVFSGTVTTQNTVTINSGETVNGTITANGTLNFPNTGNNITGKGSAHFEQGGFQDYSDIRLKENIKDLDITLNQIQSLSLIYFNYIGKEKENIGVIAQQVKEICPQIVYEDENGMFAVDYKFLSVIALKGVQLLTSKLMEQENDIKQIKELLKIK
.........................................................................................................................................................................................................................................................................................................................................................................................................................................................................................................................................................................................................................................................................................................................................................................................................................................................................................................................................................................................................................................................................................................................................................................................
>A0A8S5RYU4_A
MGSTFTIFQEGKLKDYDITVDLHTDGDAERVTCRITWTDSDGNTGSQQLDTDKISSYTIHVNANNSISIIISRVDISYYHNGDESECCNTSVYVECNPPLTWSESVNEISGEYPGGNASIYGYGEIC
SSSSSSSSSS.....................................................................................................................
>A0A8S5RYU5_A
MKKANILGYVCLFILLTINILILSIKLLSLYQIIIKRIWIITFMCLNCL
......HHHHHHHHHHHHHHHHHH.........................
>A0A8S5RYU6_A
MVNKKQIDALQSILKTANEKFNNGLDLIHKDFERYGHFMYETTFKNMFKANVIKHIIELSVEDEKFSLEKWSDDMLKGFKTYPFLVSHSTNEISNMESIWKNEVRLDICHILDRISKL
......................................................................................................................
>A0A8S5RYU7_A
MKKIFTLSKKASLEYSAAICRIGEVKPIKGSEFLGQTIVFGQSLVVRKDEMKEGDIVIYCPIETILNKDFLSANNLYEMGERKRNANFEEVQKLYEEGKEEEAKSKVGFFNKHGRIKLLTLRNTPSVGFIFKPENLLKWKPNLDLSDIESHINEQFDTIDDELFIKVYVPYTPPQQQPSGDRKLRKRNKKIKRMSRMVEGEFSFHFDTNQFNNNVWRFSPNDIVTISLKEHGTSAIFANILVKHPIVLTPVQRIINKHIKKTIRNTSITFGKSKNKNISNSCYKKLHMLEKHIIPSYTLKYGNVYSSRGVIKNEFINQNVTSGFYKTDVWGEYNKLISPYIEKGMSLYGEIVGYVSGSQKMIQKSYDYGCMEGENYLMIYRITTKDKDGVKKEWNVTDVEKWTKNLLKKHPELKKNVHPIKILYHGTLADLYPEISTTDHWHENILEAMKADKMHFGMEEDEPYCKNKVPREGIVIRIDNDKKPEAFKLKCLKFYQRERKMIDKGEVDIEMVQGYAEEN
.......................................................................................................................................................................................................................................................................................................................................................................................................................................................................................................................................
>A0A8S5RYU9_A
MSEIDRQIEKAKNEREALLAEVTNTRDKFAKSLLSGEGEKIKSEINKPIIIPKKKKFMYRVKKFFERIINTIS
.........................................................................
>A0A8S5RYV5_A
MSVIITKNKTIFYCNTCNNTLSGGNFVAMQQIIFNCGWVILPNKNCYCDKCAHKYNIIHEPKICVIEK
....................................................................
>A0A8S5RYV6_A
MAVIGNLNIILKNGEKVSCVYGNDAQLTNKEFVIFLKSLYFALDSEIQSKILSKLTIGRSEKASFTYNFDTNINKVLKLDCKFNPITRKFARGKLLETFYIN
......................................................................................................
>A0A8S5RYV7_A
MISDKLDGSSQILTKEEDLSNKESVLKKRKELEELQRNLYNKMDILEKKYTELFKTDLINRNIKDKCFVSNKNINRIYDPGQNEVNSKYVEYFRVREIKYVYHNSITLVCDFFNKYENDNSEKAYHFGHGVIEVLHSSLDEKNEITLQEFKQKREEYFNEYKEYVQ
......................................................................................................................................................................
>A0A8S5RYV8_A
MIDIDFNKVIHGEQILFNKCKGKTIKDTYIGNEILCIIFDDNSFVYLEEYDDYGNISRFEDVNINYSNLKDYVGYNKDGELYHSDVMSFMIKNELFVENELKEYLYPLFEEEKRKIIERELAEYERIKNKYNLN
......................................................................................................................................
>A0A8S5RYW3_A
MIRFIETIKFECSNRGKLLWITTPNNVRVIGFWNNNYETDPKRRKFYQKWYNDHTSCGG
...........................................................
>A0A8S5RYW4_A
MSLYDFDKYNKNHIGEDYIFVWNDKKGKNYSFEAYFMKWNGYSHEVLADGYGEDERDALYNLLEDIESRVKELSKINLMIQEVFENCDKKSLLVD
...............................................................................................
>A0A8S5RYW5_A
MSKKLDRYEFIWKAIQKHGYKYDYRKVNYINDSTKVCITCYEHGDFWQKPGNHCSKHNKNGCPKCKHQSYKYTLNGFIEKANIIHNNKYDYSKVEYINIKTKVYIICPKHGGFYQEPRHHLQGCGCPHCNESKLEKEMALFLNENDINHERQKHFEWLGKQSLDFYLPDYNIAIECQGRQHFTPIDYFGGIKSFYTTAKNDYNKLYKCNSNNINLLYYVENVHALPNEFIDKEDLLTYIKNKKMNEQETFQTTMGINFTNFDVNNIQEAETINVVFVIDKSSSTNRFINDLNNTLNEFLHEFQRSHVASKMLISVIEFNDKIDVVSAFQPISDLKDFNVQPYGCTNLYGAVLAGLENAVQYRKDLENNGISVKTLVFIITDGEDNEGVDPSLVKQKIDEIYQDESNCFSFTVMMFGLGDEANFDEAREKMGIKPEMLGKLGATAKDLRKMVSFISSSVSSSASGQNVSAITF
........................................................................................................................................................................................................................................................................................................................................................................................................................................................................................
>A0A8S5RYW8_A
MEKINTIVATFVACDGKVFNSEEACIKHEEKLQEEKEKERVKKQMFDKMNFVNMRGNDYLFEKYVDGFDHHYLAYKFVYNSEFSLEEYVKILGYDFVHNFPFETIINGELKYDVSLKDMPSLEAGETYLIISFTDLSGDYTNPTYWYLYKLDDFKKFQIKEINEL
.....................................................................................................................................................................
>A0A8S5RYW9_A
MEKNYSKVFLFSKDVYSKKDVDTFSLAACLRIEILDEENVVFVSKENWEYYLESDSEENFEKRNWVVKF
.....................................................................
>A0A8S5RYX0_A
MATIKDSNGKIYKIDTSKELARGGEGMIVSLNNGKVVKLYFEASRAISQRKIDELSLLDNKLFIKPEIAVSGDYNGFIMPELDCVDYFPLYSLYSLNFAMKRGLPSDYQTKIADKLIAAVKNAHDNNIIIGDLNPFNVMVNNNLDVKFIDVDSYETTSYKHNDKLLEEIRDYKNNGFVTKNSDYFALAVCIFNLFTGIHPYKGIHNIYRDNLKDREVNDLSLVNKKEFGNIKVPKFYKAISDTNLLGLFEKLFNNNERFLLDLHGAIIKQIKFDKVICSDDLLITTILSENIVSVTSSQNYLCITTDTHHLIMSTVSKGVVMNLTIIDKSINIILTDKYIYGLKGNKLKLFDIKKQEFIDITSLAINNIHCIKQYENILLIITANDTMYKVYLDETFCNSVKYTVENVYHKSFIKRDGLFQRLGINNIIFYNNGKTLNSCIYPNNIADIQQVGNVGLITSVQNSKIVYELFSINKMGKMNTIQIPEQYNFTANEKFILLFKDDKLRFIDKETLNEVISFKINDVDDYQMLSTKSGIIAYNSSNVKLLNTK
......................................................................................................................................................................................................................................................................................................................................................................................................................................................................................................................................................................
>A0A8S5RYX1_A
MNEFLSWLAANRLSSWYFLTLENIFYYKDGFKIEEFCDYLKKVNPIEENPFQLQCDNNTWLATEETILRPRIPIDWCSISDDWDRFRKTL
..........................................................................................
>A0A8S5RYX2_A
MNKREAKILALEVFAKYADNLIEVDEVCNNIRTTKDCELINIAFSELAISLKKRAEKLKSNKTK
................................................................
>A0A8S5RYX4_A
MAETHFHTILVIGEEPEKTIAKYSSITEVEKHLKIKRDDAPKLLNKHIKAIKSFLDSDKIKLTSRQKDYFKEAYLSLKDMDEFDYFLEITKGCTYDEETGDAYTTENPDAMYQMYYIGDKCPFAEPFILNDGTTSYSAKVQDIDWSKMHMSVAKMELCKRVWALIVDEDTPTNEREEELVKNWEKNKAYFSNFTDCDEYVKHTCSFWHYGVTDGKKFSEVDYTISDKEWVATFYDKFVKDLAPETLLTVCEVRKLDD
.................................................................................................................................................................................................................................................................
>A0A8S5RYX6_A
MANIKDKVILLHTSGDTSTNDAKNSAVLTGNTFSQGEIAIITKTDDESLLIKNQGGNIVEFPAKGKINKAISDAIDVSVSGDTGVINTKIEQAITSANTYTDTQITKVTVKNADKSINVSPSDSGTTISVNVKSGDNALKLDNGGLYVDQSALTSYEGKEAILIADKSGVTGVKEIALKINANDKILSQTADGLLSTLSLAKVVSPATGMASQYQLVGKDGTTVLGVTIDIPKDQFLKSAEFIASATEADKSIDTSVVIGDPYLKFVFQTTGTDTTTYISVKKLVDIYVAGNGINITSNTVSVKIDASGEAFLTVGTGGLKLSGVQTAINTAVTTEKNRAEGIENSLRTDVDSKVSGITASDTSITVDNTTTTNPKLKVTLSQTDGNRLALNADGLYVTNTIDCGTF
.......................................................................................................................................................................................................................................................................................................................................................................................................................
>A0A8S5RYX7_A
MAQVIFHGNTDLIKGSKLYNLSVKINNGEHLSYDEKVFLYKQVNIGICTPLGCVMLMGVVMDFRQVMKRYFVESDYIGIVALWSFDKTTIRKNYSSKIYNIVEVPNKKTKN
...............................................................................................................
>A0A8S5RYX9_A
MGKLKDLAEKCCTQETFVIENPGPKLLAFINDMRERKNKMIEESKREYIRHAFLSDNNMHNTFYWYKDVIKYKVNLNDKYTLHILTENYPDDETDEKLEKALESFGYEGDVIFLKNNKNEYQVFGVFYNGTNGKEGCILNSMKDVTNRLEKLKSNENVKWCQILDTAIDNADDVYAWYLTFTLK
........................................................................................................................................................................................
>A0A8S5RYY0_A
MIDWLERHILSLDKKCEITNSNTTDSIYYTFGDFKIRVSNHLPSNFNSCDVNIVRSLNAKLYTVTIRHGSSTLILDYKELKKFISSAYLQYRLNSVNSEMRKKAKEIYKEYVNSDKWDIFVTCTDMTASKYKTLSKHQKGILKKLFINNQIRGEKFIEGLKKINSTMSDEEIEDTFNTL
...................................................................................................................................................................................
>A0A8S5RYY2_A
MELNEVIKNCNSLNDICKKLFNKTNYTNREKVKKLMYDEGINWKEWLQTIKNSKKKYCLVCGKELKKGQYKFCSHSCSASYNNIGVVRNGKERNHECLYCGKKLTKYQSKYCSNECQKHFRQNEYIEKWIKGEKNGMCGEYGISTHIKHYLFEKHNNKCQKCGWGEINPHTNKVPLEAHHIDGDYTNNTEDNLQLLCPNCHSLTDTYKASNKNGRKGRKKYS
..............................................................................................................................................................................................................................
>A0A8S5RYY3_A
MRKFIVANISSYIGQCVEAEHYYCTIYKNIQIDIDKNISVLHHCRTSFEKEELYKVLSKEDAETLNKKDNYSFWEEGSKVTRFNSIAEIKEELLKQFPNDNIVTYEDCEPHREMLIKIDGEIKSIDFLGEIWNTVPNSVWKDLLPEHFKVKCECGKEYSEEEVQELIFTHKIGNRELAVFDIDFCYCCKRPYLMWNVVL
.......................................................................................................................................................................................................
>A0A8S5RYY4_A
MKKVDINRILTDVLSVVFNNEGSNSPEDITDYVDSETILDYMLEDNDYFLSNFLTYLESAYMNGKYPCNDGDKCYYNVLFVMMRNPHYKEKCQDFMNRYGFDLDIINRDFL
...............................................................................................................
>A0A8S5RYY5_A
MNKEKCQVIAWSNISTETLILLYCNEFICDYRHKKILERWGEAHSQSCRAYIQEAFTNIYSTTVLIALGYFDNYVKTLNYVSFNFKGENIEIPINDEEIEQYNGYSENWAYWTTITLSNGECYDIEVYAPYINNKIVIEGEVNVNIFEMDEDEHIDTITTNICKL
.....................................................................................................................................................................
>A0A8S5RYY6_A
MEKYIVKCDIKELYLKKGEILIIKNNTPCLAKNEERKFPYIDLHNTKFFEPFTEKFKRGDYVKYENIVYEVVGFDNGQKRYDLCFIDSNRFAFKGVAEKWLEKVEIYYFLSSKGVVQSAVTGKDEEADKWRKITNNFFTTKKCAQEEKIKILNKVINGKQKTN
...................................................................................................................................................................
>A0A8S5RYY7_A
MENIKIEDREVYLVLRPNDLIEKLSINQWNDFITRYENDKLSLVTPYDEKYDGWFFVTTTLKNIIENHSLYDLRFLYEYRTEHHLSFEDKK
...........................................................................................
>A0A8S5RYY8_A
MKKNCKEIFIGTKLYEKIKNDIRNYFNGELTDDDNILDERSVLTIAAFMLSNPMNNEEHLSEILESFSVVGEYEISFEYLGIVVGVSSMYQDELDECDDLTENDADYIIDMNGLRFYIFNI
.........................................................................................................................
>A0A8S5RYZ2_A
MKYLVILITSILMSSFYIVNDVEEFHIKMEGKENVETFKKKHPQIIKDRAVYIAYLQKYYKGNENEFISLLKH
SSSSSSSSSSSSSSS..........................................................
>A0A8S5RYZ3_A
MKEHEMIQIIKGRGFIVLHHSYDNGITVCDELFLLTFDNVEKAYKFLILYIE
....................................................
>A0A8S5RYZ4_A
MLGIECNNLKEVEIILNHFNEAKGNLINPNMKGLINEIDVSSKEIGYPVVIVKNRNHIEYYFGSYDEEPIEVVSFSEFTLSNTLDEKIKDVEKMFKHYNYLCKPENSFSLNSKVREKMVEKMKQVINVYNQIKKEN
........................................................................................................................................
>A0A8S5RYZ7_A
MKVKIFHGSRDYFEEVLLYKCCDIGFHCGTLEQALYRIMDIGKCYTETFFKSYVYEINIDIDNKNCIELPDCISWADFDNVKEQILHYYPSINIQEVKTLEELRSFLLDMGIKYIQYENKIEGKGYSYVILDENINFERYTVREIINKISEKYEGS
............................................................................................................................................................
>A0A8S5RYZ8_A
MISRILIKKIKKHGFSKKDSFTIIDVAPKEYYKLVKIDKLYFAKIVLGFRKILENIKPHDNIVETMPDGTLCKTMVGNEFVLSLSDLIKIADSLYFPPNSNKENEENSKYYNILHKIIQTVQKHGYHNRVIFVLEKN
.........................................................................................................................................
>A0A8S5RZ00_A
MLIKYKNINIKNGVNYLHRLLTPDMFNLKSNFVPYINYYTTKIILLF
...............................................
>A0A8S5RZ01_A
MASTFKIYQQGKQIEEITITVMAYQYCQLTVEMSEDGNTTFKQNMSQGSQEKYIVAKDSVINYKTFPINCSEDIISNFYDDNGNLINSCSMGVTLYNITKGVNKFMTIEIGR
................................................................................................................
>A0A8S5RZ03_A
MILHTMNKISIKESVLMACIIEAIQASLFDDGVSPEQEELYNKKKIARQNAAKKAAQTRSVNKQNKEKAINRAHVIARGTGEDLFGNKVSDDERKEAENYLQKNVKRK
............................................................................................................
>A0A8S5RZ04_A
MIKKDKIDKNSHEYQIGFRDGVEYANEKLKEDGTFFQRIHDLISYDISTIWDEQGKGQDGMYSLSPDEMFNLNVTQRGDGTIERVFRNKVKGYEEYITRIYVLNCACGGICILGYKEKHSYNSETIYYTLFHLGEDDGFFFVHDDGSQGFNYMTKIEIIDMVSRAISLLNNIK
.............................................................................................................................................................................
>A0A8S5RZ05_A
MFFHNLSPFLFNICKDKKNLFPIQVFCVNNS
...............................
>A0A8S5RZ07_A
MIMELSLAKKDPKEMILLKQNDRKAYVIMEYYGHYEDAYQKVYGVTLDKVKAEILKAESIESHKKKIESELPMTWEKFGELEGIFQEKLEEFNNNEDALFASGWCFDDCTMEEFYMMEDLYDDYFYNDYVMTHIIETDLF
............................................................................................................................................
>A0A8S5RZ14_A
MIKIGKRGIFKRDIIDIYFDNEDYEITIYLNREKHSNNDEIYIYCDNRFQYYWNVLKIRIKLFIF
.................................................................
>A0A8S5RZ15_A
METINENTRICPLCGKKIHYRNVYEDGSDWLGHQRGSSKSYTIGYECTCDNIKFKKMCLNCSFYQADTCINKSVIEKYKNTIETLDSPFSVEKISITVKKPTNACDCWKVNSEIISRIFKQTI
...........................................................................................................................
>A0A8S5RZ16_A
MKTIQIKKYGIRHTSPTFCNAGGVSVFPYGEENDIARISIFSLNALRTFFEDNISTTEMLEVIDKEGNIIFEGSFEELCNKLKE
....................................................................................
>A0A8S5RZ17_A
MANIKNKINEPRINDEIRGVETVRIVGDNIESREISLKEAKKIASNLELDLVEINGNVNPPIVKVVDYSKYMFELKKALKNKNKKNCVLKEIQLSTNISSNDLNTKVRKAKEFIEDGNKVKVVLTMKGRELGRREDSKKSLLTFIVEMDEVAIPESLPRDEGNKCTVILKKK
............................................................................................................................................................................
>A0A8S5RZ19_A
MASTFKINQDGNLRTITFSIKLTANGITFTPMMEDTNTEVYINGDYLDITISGIDSDSVSKHIGVYMEGSSYYGHLEANLSPYQSSSDVNFNYWKSCVTTHNNQMVIADLQCIYDKDKADGNYDDFLIFNIEVDNINVDIRLIIEHPIF
.....................................................................................................................................................
>A0A8S5RZ20_A
MCYNVNGCGIKADSNLFNELAIYYNVRNVYHLWHCDNSFEGVKGSDLITCDDIISMYEKSVFTTPYDYVKLHFHLETKVNIPYCMYYGMFEHYTYIVNKVYENGKDCGYMVIPTLRYRENITQSYINICKIFNKFIKTFGKLVYPITNGEDIKKQFLNDFNNIENGLNYGCVFRYNII
..................................................................................................................................................................................
>A0A8S5RZ21_A
MKKIDFISFKNAVIDLNNVEVALLEQIKDIFRKLCEHIELSKDDALFVRKWYLYNEDNSPISFINEDGNVVAIYHLFVNENKELCFYSSFGILDIDEVALYDLIRIVKHIEKIYSKN
.....................................................................................................................
>A0A8S5RZ22_A
MDIFEKKEIIVANIKRFNANNINPNDVILCNTDEELLKLILRQSPNYWFNNYVLTLEEFVDFFSDLFEKYNIFTTGEHHLYGSHKGYAFGDAILYVYNNYELYAYQKATVYAYTQSHIYTHDFTKAEAHNLACVDMFDANCHTEYFDESCGYIHNGEAISNDKSSIVLIEGTLTSHNYSHIKTLPGGYKNVTAMDNCTLELHGSPCADCYNRCQVKAYDMSEVICHNNVCVESYNKSQVILNDLSSCVAHDTSIIHICAAKCVKLMDLSIGYNYHDIAIQMDVSGTSYLCDLTDTFTQVQNNGTIKWEQSGKIFSNQRNLN
.................................................................................................................................................................................................................................................................................................................................
>A0A8S5RZ26_A
MKISLKDMKKICYIIALFGLMSCQNNNAPKLNLEREHIFKDQYGTSLYSKEFTYKGHDYIWFNSSTGYDGASGFVHNPDCQCHKKESN
SSSSSSSSSSSSSSSSSSSSSS..................................................................
>A0A8S5RZ29_A
MKIVDYILLSLIWLIILFLFGCVYYVMFIIRY
..HHHHHHHHHHHHHHHHHHHHH.........
>A0A8S5RZ30_A
MDGNKCILFLIIFNENLFRFSFFICIFAKTLTK
.................................
>A0A8S5RZ32_A
MKREHYLPKQPKYGNKQCETFSHIDINGEKVMKNKQKYDTDKEAIEEARKLNCLPKTIHKVVAYKCITCGKWHIGRTSKVLTEKEKEHYRSLGTPFNFKKVIYKTDISEGKFKRVIPSAEQELIIKRNLGLL
....................................................................................................................................
>A0A8S5RZ33_A
MKRDRWIAYYSYTENGKKIIGVTNVNGFSEGEAKVNFAIKYPNKELFHIHKNNI
......................................................
>A0A8S5RZ37_A
MDRLNKKDVWHDNCQPNVGQLVIVIDENNTIYDFGYFCFNDYVDYKHGFKWAYMKDLVNITNGKEE
..................................................................
>A0A8S5RZ40_A
MNKLKFYNEERLTNFKEHFGKLVNNCKAFDDMLNELLQLEDKRLTYIIINKFWFIEQQRCHYWNNLPKNVKSYYRPYFMKNMRNVMITTLSKCSHIDITAHMINEEGKPVWADESETTYQFNKSRCHGFILNVLSTYFKIRCKV
................................................................................................................................................
>A0A8S5RZ41_A
MDSKRKYKYEVIGTECSNEGIFEGVSSEFNTLSSVKEHVEKHTNNKLGIVTKQYISSNLIFKFYMIDGYAKYVKRVWVYNDKKWYSTRKIRKYQMFIEY
...................................................................................................
>A0A8S5RZ42_A
MALYGKVPQKILRDFLLYNVIFLSSLLIISKLTKHGKRI
..........hhhhhhhhhhhhhhhhhhh..........
>A0A8S5RZ43_A
MKTFHKYILMVNILFGCILCIYFYPKKESKKSATEFINTLKKPVIVRDISKQFKGQNSFTTKVHYMLIEDGDKKLYYLTNDEYELRPFIQYVINENIIK
....HHHHHHHHHHHHHHHHHHH............................................................................
>A0A8S5RZ45_A
MGSLFLELENIGGKLIAYPIIFCLITFFHYCFAFMHTSFETFMFFYNKDRFALNVANMEKRLNKK
HHHHHHH...hhhhhhhhhhhhhhhhhhhhhhhhhhhhh..........................
>A0A8S5RZ46_A
MKNREEVINSLSELSNKMIMDKECIETYAKSLGYSINLDEEFNNYFQSELRKIHPVVNYMYNEPTWKRTLHLLKVTNISDVMLFAICNPEIYMVNRFYNIIEKIDSKKRIIKVERCGYFLTELMSCFNISFIEVRKQSNGKDVYYFDEENFNKVNSVIMYSNVYTTNAINSINDACKEAAKRYETYYDILNLVMGETELNNAFPYINKYLLKQALKS
.........................................................................................................................................................................................................................
>A0A8S5RZ47_A
METFTETCVKCDYGDYYTHFGIHKDHAHIWGNKAEDVLEVKMCISENQSPPNKNEQEYWGWYDFEQKEFTMIYPNYKMLFVCFPYGIDIEEKHNKGKAYRLEIIN
.........................................................................................................
>A0A8S5RZ48_A
MKNNMEKPIINEVFADNGEHSHWELINAETGELLWSEDTFNEYIPTDDTIEEVLKHIPRYFAFDKVSGKLYNSNSQSYEGIDGDTVVYTTYIKGEKRKLKGTVKGYTEHQIVITYEYGTDILTAENAQRKEIIKNKKWIK
............................................................................................................................................
>A0A8S5RZ53_A
MNIKEFYQLLSKNKITIDDNHHAFNLTRFIDNIKYQIEYYEELCKKHKNDKYFEQYYNILNRPINQFDVINVGYAGDGNIRCYYCNKALCMVYLGDNNVVIINSEIAYNCSKTGEKISDYIHTSCSLSDITNKGYLETNIHVKNGQLVFANFFENEKLYDFDEDKRYKDETNICYVTGRNNLMQHLARKNVGYGQTGNMYIGVFVSNDKKSIIIASPYDDEGEDNKIEGYKLDGKISCDVWRWQCADTSVLEKYGTIIDEDFMEDNIVIEVPKGEWNIKHYYDLISDEDYNKNNRIIAVLTFIE
................................................................................................................................................................................................................................................................................................................
>A0A8S5RZ54_A
MLKMYFNVNECNLLAYVDYKPYICISKLKKY
...............................
>A0A8S5RZ55_A
MRKENIIKIRIALWIILCPLILMWLWNFVMPKFGIIEINYIEAFALRIITSILFKTNQSLLNDFNEIGK
...........HHHHHHHHHHHHHHHHHHH.........hhhhhhhhhhhhhh................
>A0A8S5RZ56_A
MRIDYNHLIGTLLEFISNSWESVKIVKGSNTVFRNYCCGEIEVIGCYIILNGCEYKVEYNIFDCEVSLSTESGIMRYVSDYSFNYQKKIYNAIYKQVIVPLIEFNQ
..........................................................................................................
>A0A8S5RZ57_A
MKEVNFVLYFGANRGKNALNNPQTVTTHANGDAVTREKENLLKAIYDYLIELSDMGISYADTFYHPSQTCFTVYQTTLVEPTVYVKSLENNQVGIFVKGLERKTDIEFNFLLDMEIHITTLRNLSKAVYFALLHAKKDAANKAREEEEKRQKEEKELFEMFVNNSPYIQMNLKSRDELLSQIIQLEQLLNKRDREFLTNLSEHMEKLSGKETAERFVKFMQEKLNS
..................................................................................................................................................................................................................................
>A0A8S5RZ60_A
MKRKEINEYAQSIVVRLYDIGYFGSVQESVSTNSFYIHITQVPDIIRLSDHGFNYEMYNFLPRQKIVRSVKNGKYFYSMSYDGIEAFISDFKQHNHVVDEDIDLVKEKQQMALKYAKRYVLCHLPTNTYYYENSNGYGKGMREMLYQKYSIMGERLCNFLAWNFRFNVKSAAIFRGVPIKAEIEAIVKDYDSIDNYKLIEVEYINGVISIV
...................................................................................................................................................................................................................
>A0A8S5RZ61_A
MKKGVLIKKYFLFAFINTKYLVRIDKCTIFVISK
..................................
>A0A8S5RZ62_A
MIFLLIVLFATFIYIITVLLICIDRYRFFSGGKIKDYFNEEYYGDSLYSDEITKIATFMPFINVLFAFIRCIYLFVELIKWILTKIGVTKWYNHFINLDLKK
.hhhhhhhhhhhhhhhhhhhhhh...............................................................................
>A0A8S5RZ63_A
MKKLKSIELYRNFPVIDQKQNSNFILKLFPFFFQKFKKTMWIEIPFVGVKIVIN
......................................................
>A0A8S5RZ64_A
MLYKGLNIVNCDCIRYFQLMKDNQYLAIIDQEGIIKASFIKMNGKIYEYFDIFTIKCLDDYKEFAYPLSFLFRNEPNAKTYIYHICDEYEWNEILKANNLKWAREKLKDNNSNAKLIYEEILKDGGKFVSFGSLPNDVGLLVCAVSSDEDYYWVYIETNLKVHLSSCVGGYEIIEGNEVEFNILKHLIENDPESLYLRILENFKGTSDAIFTPIVISETFKKE
...............................................................................................................................................................................................................................
>A0A8S5RZ67_A
MEKISKFKSVKEFCESVKNGKTVYWSDSDYIVKFDNTDKFCDRYYIYCTGTKLRLNTLIYDYHNRIIYSPEFNLDEYFVK
................................................................................
>A0A8S5RZ68_A
MNEIKHYDDFTSVLNRMSNDDFAYLLTSYAESKGKELKLLPIFIDKFNALSWVGYFTEDGTPSDDYCKIIITEILKNAYWSDYVLIEEIKGKPKLTFFTKESVKCEMFKHSFVVSFFMDKNAWNEPLYPNGLSNDTYVAFNEYRIKKYDIIVGIMYIRGDKNVEVDKIAFVGTDVEFDYIKKVDENLNVLEELGQADTYLYNSETNFQRKIFVKNEKDFDLIKSLPLYKNSVELVKEFPNE
.................................................................................................................................................................................................................................................
>A0A8S5RZ70_A
MEYNILLIIKTESGDEYKFRLNKPLSDKDFEIFIQDNLPDEYDEECGMSISEYEFIDINSIKKIDI
..................................................................
>A0A8S5RZ72_A
MIDYKIGDWVETCHIMPGIVQSVDIKQGIVEIFYPHYKEQDDRYTGGSCCSTEHCGVHKITEEQAHMMLSIGEERLTRLWDFLKRNVKINSIEKRIEFYKKQIEEISEHIDDANYSHWAFPGVKNGKSSYDCAFNSFNRGLKEYEEKLHEAWKEHEKLWKQTIVDLYNGVVNNITQGIWLSYPKVYIEKIEGGFRILTIRTGERFLAKKIHCLKWNQPSKKKYRKNKYVIIKKI
..........................................................................................................................................................................................................................................
>A0A8S5RZ74_A
MARNISLSTVEKIFNNLGDVKLEPKVYEQIEKKLRFEGRDKRFDLFVEAGTNKSTLFKFMKQRYYVYYDYSINKWKAEYNNR
..................................................................................
>A0A8S5RZ75_A
MNMKADFVRIAFCKSTERFVLQQVYDKGKDILCLHYNEDDEEELQNGKTYRQMELDEIVEFLNEENRTISFIDTNGLKKTIKLSECDVYLNGYELEFHYLDKNYILNFENNKMFTYFYNSNDEITDKEYIKQKTVIII
..........................................................................................................................................
>A0A8S5RZ76_A
MASQARKIIDEKIESLKLLTGNQDLVVKYSGGKYALLEEWTSCFHRVLGSSGYYDMTAKEMNIYLDGLIAGLSEAKKMYSSNVK
....................................................................................
>A0A8S5RZ77_A
MKEKYFIVVNETKKEIYFASKNQFRAQHFTKFIYKKYDKHVSCVPRYLTQKEIEEYKDIISKRD
................................................................
>A0A8S5RZ84_A
MKRTIALKVYKSLREGLKTGYNHILYYHTQSEYEEANKDINDVLNSNLELVCCVDGDVATKLVQMGLVEFKKTKVGDCCCVLTDDKHVKEVLKYQTIIIIEECLCWNLKKK
...............................................................................................................
>A0A8S5RZ85_A
MSIPKYISKYHYNHLLNDIVKSLKEIGFTKEDFETTEHDNDCVIDVIEETTYHFIEQCDGFNYLECDLGQWQRRDLNNNLYNSVIEVFNNI
...........................................................................................
>A0A8S5RZ86_A
MKLVNKGEILSDSVDDIYDIIFREYTHKGFCDVDFEGVKTITTKFAGKLFGRLYDNLGKEEFYKNIHIINMSNDVKISYEVGLIRYIKYFI
...........................................................................................
>A0A8S5RZ87_A
MCESKLKKGLKFGGFKKIPYICTKQLKHISL
...............................
>A0A8S5RZ89_A
MLYLCNIKIKEVINLLNFKVMLYSGETVFLKSTDNAKANVLCKQVNKITAKKLYEKGVKVWLHPCNLTLNNVWQVPYHFQKSETNTECFDSLINSFRYYNCDSQRGKRIIFFAECDNKGKLLHS
............................................................................................................................
>A0A8S5RZ90_A
MRFFKMDCPHCCNGKLYKYGTTYVWGVPITVYKCDCCGKLWKE
...........................................
>A0A8S5RZ91_A
MRKLIGTIVVILLIIVGFTGVNLKVNGTAFKIPPYIKNVVTDKKKMEEAKKVFNTAKEKLSDEIKDEK
...HHHHHHHHHHHHHHHH.................................................
>A0A8S5RZ95_A
MGQIDVTALVKKGYPKVVQGSTGVFIKLIEPKEGQSFVDAYNNCTTLMFEQQKDGSLTFFLKEGDNVIVANKSISDLLNAFK
..................................................................................
>A0A8S5RZ98_A
MSNIILDFFHNITKRSNPRLNAKDAYLKAKYQRIQTEEERLNEFKFI
...............................................
>A0A8S5RZ99_A
MFHVEHPLHGGYPRNPPLRSPYLEAPLKTANGLACEIFSRNFLLHFRMTPPPSFLVSSFQKIFQKFFGGLKN
........................................................................
>A0A8S5RZA1_A
MKEVDYYNKSLELIDNVLKGKDNGNNYPYEEYTMWYYFLELLGKENYNNLMEDKYFETFHKMFRQTDIEMDLFRAPLVECRTTSISSGDSESYKERITYRRNIEVNESPKIQGLIWNFIYISTVPLYVWSMVKYGKFDF
.................................................................................................................HHHHHHH.hhhhhh............
>A0A8S5RZA3_A
MGCLNVKKYNAMQAEREQEFLNKLDHTGLTETDIKKMCERYFPRINKNYGFVTFDDKTCATEIHWHKRKPY
.......................................................................
>A0A8S5RZA6_A
MIEEGFEEFVDNMLKKQEQQIKERQDCNRRLLEIVGHMVEKYPELRFGQILYALSIYQAGRDFFNDESRVMLDRVEVKFKKFE
...................................................................................
>A0A8S5RZA7_A
MNEDKIKGIKAIVSYYNKVELLKEEIDKLKSIRESNTFIMTIFLAGENSVDNYTMSITSDNMMQNDYGVLYQDFIDKLIEGKEKELASYNMVLEKISEKI
....................................................................................................
>A0A8S5RZA8_A
MGVNVIRDNAKSNVKAVKDIEKEVKEYDGGLTNEIDDKKVNTPEDVDYNRTTLDAEFADEPGEAYIARVKAQANGFPSVENEKNSKIKDENQGLDFSGNERLYDDLKKRNAEFTKREVERAHAGLKSHNMPKKDFENPNMFKENKDSDMTDNKKMKKLYFKHTKFLSESQMIKKIPDEYKVDGNKFIMKDASNNEYLVEWTVDSKFNYGEAKVLHHINKEQLNEDMKRIKDMFNYKSSDVFQTTNAQSRLNEEKKLGSFIDEVRKIDTKKK
...............................................................................................................................................................................................................................................................................
>A0A8S5RZB0_A
MILLNNMEELKYSKHELFAFRNLLCLHHIFIDDIEVLDKFLRSAYIIFNVMNFSNKKCDKGLEEIYDKTYHDAKKYYLNLIKQKK
.....................................................................................
>A0A8S5RZB2_A
MERDKYEFLNGFATPAYLYIEGDESETHWIDSQSLYYHTNESIDDNTGLIDNKNWWIIEPLKIKGTKVTEDNQNEVIKYFIIDCSIESDYNKEWNFTEHKPIND
........................................................................................................
>A0A8S5RZB3_A
MAIFGNFVGKKDLELTNEEKEMFMNFFKMKLFNYHNCNFEKVLTIQNIKEECYTTFTDFKSYYFIFKPKESLNGRNVKRDRVIDFSGISFIIRKESGFLEIKNKEENINTPEFQYSLNILIQGKQIRYKCRNIESISLKNSFQFGTELSDFDFSSTFYDLYRTLYGLI
........................................................................................................................................................................
>A0A8S5RZB4_A
MNIDEVKEYFKLDGYVIISLKELCSNIKKLDYIFKGNFVMSNNFNRLLYVSIKKGLSNYDVLTEVSYNDVLLNYATKNFSNNGLIIGNIFDDEKTLIDTLINYVGSDEDTIFMIRIKDLEKFFY
............................................................................................................................
>A0A8S5RZB5_A
MSTKLYNGIRFKSRNMGDILQQLISIRKDAVKIANELLTIEEIKSFIILNNLIGADCHKIYKALVTDLNSDCRTLLSINFNFTISLIPEKNGYVYGYYFADHQKEYFEMIEPFVEDYHYQNQCDKPDNISNREWNNRRKKWDKLLGYDSFTQRAFSFVVVNTSDLDIFSIFKKIKDAVEELKKEDCWHDEIKLNFRDGKEMHLGEYPHGLFVYENTLCFKDEYNDSYIISSGEAFWGGTKTKDERDNLIIKTVV
..............................................................................................................................................................................................................................................................
>A0A8S5RZB6_A
MKPSNRVFYLPYELYVKFIHEGKLKNHKYCHHTGFYLNNEFRFSLPLTKPPKKVHESYYKFMNLDRHLFFNYGLWRLNDYYDDSLFYVNCWINEDKTKLYVCTSNVYKRGKHRLNKRIEYRVYSIDISIIEALKGKNTKISIFSNKYNYDVYYTQYKTDIQININ
.....................................................................................................................................................................
>A0A8S5RZB8_A
MKRKLIHKEIKENGTLKIWENKNSLYGAVYENNVKIMAASFKFADNDATIQRVKEYFGC
...........................................................
>A0A8S5RZB9_A
MELPIEFRLVKIKNLYQIEYRIVDIFKSVPTFSNFLNKSKIKWETIPYYFIEDNRVKETTLKYRDIDGCCMFISKHQKGSDINNWCFNMKNMLEQELYQKNIVSQEDNELYDKYRIVEIINGD
...........................................................................................................................
>A0A8S5RZC0_A
MENYAYYIDKYCDNRPLVGYGTQFKQYLDEALSGNTINISKISEELKEVDEHLTDVVINVEGNLASVAQQVQTNLAGVMVNVESNLSCQMSNSTSSINANVEKAKEEIIEKIDDIECSGGCSVTKEDLENAVTAINWHSDENRNAIIDNAESKKEEIITSVVANKEDAVVRITASVKTESEKAKERLEQIRLELIEAINKTGQLVELGFGNLNEQIIDSKDEIISEVKNNSGLPITGGDVEDGTIINDNMSLPIFGNDIE
....................................................................................................................................................................................................................................................................
>A0A8S5RZC1_A
MRNGDFIAVGTVDFTDEEMSLIKNIFDSICFYPYKSDNKYKGEKVTTTLSYMLPYVPFFLVYHDYQCICSGLHLFLSKNIDKDNNISYSFKMKLSGVMRFKGRSKIEDLDIFSWFDYNTELSELMDIFKDVISECKEFQKRYEVKHIKF
.....................................................................................................................................................
>A0A8S5RZC3_A
MFITIIMVITVIGMIPFLITDEKTNKCYWFEILETLINKY
hhhhhhhhhhhhhhhhhh......................
>A0A8S5RZC4_A
MLILSLFNKWKGSLTILVFIYWRLYFRILLLPLYLFFCITKIGKISFPHQIILVNN
........................................................
>A0A8S5RZC6_A
MTEQEALDFYEDYVKSNPQFNQVKWERCEFEEYRNCLSKFLKYPQGHRWKFPEWFDIQDVAFKILVDKRKITEEEYKFYCLRFKI
.....................................................................................
>A0A8S5RZC7_A
MPIVLAFCFISSLSIYKSIFNTMQIYELIMNKEKIF
hhhhhhhhhhhh........................
>A0A8S5RZC8_A
MLKKIRKFIQSEDFAIYFSIFALLIIFALVYITYIKPTL
............HHHHHHHHHHHHHHHHHHHHHH.....
>A0A8S5RZD0_A
MKKRYRKCCKCGKLATWTYMPSGNGQRWYCDDCVNRGCTCNLRDLSFDGEPKIANNLIWWSKEVYDKAWETDEDIKIEDLGTRERMPDSFYYERLDEKGRRSPCCEYWYDEEGDDFEETQYYITKAMILSVLDKSKYKLSISASLVSAINEFISKLKDKGNYNTFMSRFYNVCSPYFKIGYSAKINRKFYLSVRDKLRELRIKQPYSWEIDEK
.....................................................................................................................................................................................................................
>A0A8S5RZD1_A
MEKNVKNDRNNTLMGYFPENESFIVELKFTKDNNETAAKLLRSAVDGIELLPDLVISKLYRGIETINTVTNIKKREVFNEMEKALEQFKQDIINFKFEEIDTKKYGTEYIGKL
.................................................................................................................
>A0A8S5RZD4_A
MTELENKALRHSLELLKDFSYGNIYSGLDELLKKFGITEQQDRNSFRNNFAYLLDRETEKINAAKEWITTVINNK
...........................................................................
>A0A8S5RZD8_A
MTAYERFQKDQTFRYRIIGMLAQQGYIFHGTNEKFDAFDSNQIKGGSRGREGYGAYFTNEAYKAEEYGNEFVILSTKGMNIVDSNNTFSQLNIISPYDIKNRIEQLNYQLDNVRNNREYDAINNEIEQYKTYLNNKLLSGIAHNDYELLSTYDFKPLNGDSTIYKILSFAYTKLSSTGMKSISQILLNMGIDGYIIGNVYVIINFEKLNNNIVKDKESLINSVINENKMKKVVTLKRKDVNEMVESIISRILMENNNECGMVEADNPDTSSEERRDNNSHYAVDKNGKILMGWDHGDKEPDQLKKYPENYFWKDVKDLGVDPYSVKIHTKGWLEKHGLDPNNEKNWDRTHTSNKGSVDFNEGVNEELHNVIHKEGDDWKIRGHKGKGDNEKDGDWKANYKSKASAEAALRGYFAQKESKNKKGNKVDEATYNMTDNGDEQSALLKEISKLCDFGIDMTEKGNVTSAGGAFIQIKELAHKIYLSNKDNAVYSY
............................................................................................................................................................................................................................................................................................................................................................................................................................................................................................................
>A0A8S5RZD9_A
MGTDKVTIDLPSYLSIDIDDGLKIEIDTDKYLNSLKTYDIVYHLEGRHDYDPLDDADDDDLIEELKNRNYDFSKELDDYDIDCEYFNRGLGDNASVVDCLIQAAKTLAPRRILDKATIKEIINDFIDSSLDNRCYK
........................................................................................................................................
>A0A8S5RZE2_A
MATEKFPFQTSFAFFTVEKNGNSVDVKYNDNLVIKLPMCNIWNKDEINKRLYQQKETIMNILSHIADGENAQLLAKKNKELSLENKELKLEIQKLKEQLSTPKVNVCAANVESIFNQCVAIMAETYNEKGFTTSRAKQILNKYNEHKKF
.....................................................................................................................................................
>A0A8S5RZE6_A
MAKKKVKSIKVYVNGKWENVLNQKIYKDGKWLTFTIDSGINKDGIWYVL
.................................................
>A0A8S5RZE8_A
MIVRACESLNYFFNFLTKKVNICWRLYSILLHIPFYFFFIQM
..........................................
>A0A8S5RZE9_A
MYKIESFIAMGCAHSLHCEDDFYVYEDEEVIVAAVFDGCSSGIDSHFASTMHKYCLREVLIDIPYIIREDDNRNFPFKDINESGKEIIHLLYDRIYRLNYKVNSEMLSTVVLTLVNKLTKEYFICFAGDGVCKINDKIHSVHDSNSNAVWYLSSVKYSDFNFYYDTYCTKYSGIFENEISISSDGMESFKDKFGTDVTTEAEILFLGLNHDELKLNDKYKTIPMCRLYNMFQNGKIDEFKNIPVKNLDDFTIIKITEIKEKSNETSIESME
...............................................................................................................................................................................................................................................................................
>A0A8S5RZF0_A
MRIKEKKVGQHFQYRKRILDTVAVQHDKVIGTGWHCGVENGKCMNCYFNNHPPYKFAYSYEREKVKDYNSCAYKHRCTKVYRTDGNNVIFKSIKNLTNN
...................................................................................................
>A0A8S5RZF4_A
MKKCLPLLCKKKGRSNILKYSLQQVKYKIVNKCKNFNII
.......................................
>A0A8S5RZF5_A
MASTFTIKQEGYDDPYTYRLGMVGNGVRLCIAAKKEGGSQLFRKEDENIWTSISYDNNGKYIACGRTPNNTGCISISSDRCETWSDTKILGDIWAGVACGNGKYVVVGRNGYVGMSTDGENWNISQIDDNLSCLSIAYGNNMFIVVGNTISTPTVPKSYVLKNGSDEWVELKYSSTNFTIQSITYSEYANRFASVGSNLVALTRDADYWDIERVADSADLYAIAYANREIAVGNHEEIYYNGANGWKLVPYDSPGNIIWLSVAYIPGMKAHIAVGTSGYSVAFTDSNNRTAKTRFWTKDLLCVINVV
...................................................................................................................................................................................................................................................................................................................
>A0A8S5RZF6_A
MSKKFKLYATIKENAGYQSNFKSHRDSYNNALFLLRGKEIEIETDYLFLNQLNTAPIKDISKNGLRLYFNDIKSLRIENRTFRTIKMRVKKFYKSAWDVDIKEQQLRGYKLLLGIN
....................................................................................................................
>A0A8S5RZF9_A
MASKTTKIQVLHSNFPIVPSLDKLDEGVIAINNRKDKEKIYFRGEVDESGTTRIVEFDPTSTIMKLVDQKIQDTDIGHLQDQIDIINGGDNVNGSFAHADKVLEDKLTPLINNKVQQINAGKGIKVTESVVNNVKSVLVETVVKSNDLVLSIDATSGITSTIKMNISGNTISLLGRNDMVISSIVVPGMNLTFTSTDGIDLTNTNGDVTANLKIDSNPDNRLELGNNGLFSSRIINCGNY
................................................................................................................................................................................................................................................
>A0A8S5RZG0_A
MEEKIKQFVKQLNEKYPEYVASYTQGKKFYKIWRTFGAQKCIYCFVDMDGNIYKAASINAPAKHIRGHISEPFKDNCCGRYGIKYLKGPNF
...........................................................................................
>A0A8S5RZG2_A
MLTRTYKIDNTNRVVLYMQGEYAFKSLYFSNPQQTPAPTTGSDHNSTIRFQSSSPGSVTVDWDDGNVETFQMQNNGSSYIIGWRCLDVDYYKNPSSTGGGWGWGIDQSTGQYIKPLPNHHYTDGETRERHIIITFTCEDVYYFNSETVTMWSFPILELPALQTLGISYTSYINEIPFVRISKVKNLTTLNFTSLGSKLQFIPDSLFEMTGLTSLAISGVFNLSDPDASNFRNIKKLKNLKSLTATVCNITTYIKEFNDLPNLENLNISNANLAYYGADGVPTFDEISTINPSIKIMNVLGAGYSGSGIRTSWMENVFAGKGLENLTQLLIEYQNNLTLILPEYLKEMNSLNYIYGLNSFKSQSRADTWVNNLYSYITNWEQVTMTNKLKNGKRNQFYGLSVSMWSSSYPYDYRPSGTYQAPSGFVKGVSNGNPTTPMEKIYVMQNNYAHSWNIRPA
........................................................................................................................................................................................................................................................................................................................................................................................................................................................................
>A0A8S5RZG3_A
MKYILKLIARFNNYENKNNCICYFIIIIGFIGANIFCATKIKDANVEDYLMVNILTIFIMGMLWLMSLIFDD
...................HHHHHHHHHHHHHHHHHHHH.......hhhhhhhhhhhhhhhhhhhhhh....
>A0A8S5RZG4_A
MANFIFLKNDSYNSPVVAKLAVIEIEGDYDWWHIKTRPIKATKQNIELLKLYARENTTDYMCCEYDCTGSTKRTYKVKVKKGKCWLIEYGSVDC
..............................................................................................
>A0A8S5RZG5_A
MATLSQTYNQISNSTFKCWNGFVMHNEQVRPNGIAFYDNKHNRKSVRLRLKDDIVQEIDY
............................................................
>A0A8S5RZG7_A
MGKQKIKQGMVVVLDTDIFSEECVILLSRVGNKIKSFYLREYEIIEIDKDEMLENIKKGKWLLRVPDEL
.....................................................................
>A0A8S5RZG8_A
MTREEIEKDIEWEFGNSCGIWYPFRDIIDNYTDEDIYDVMIQWAKKHGAKFDDE
......................................................
>A0A8S5RZH0_A
MEKNLEYYREQCQEIANMIANEVTDAKSVKIDCGGFCPYLCFIRIDALDKKDYPHNISDNSIFIDIKIDFQENKFELFRGGHIWLSPKDKKTPQFKYLAMRGMFDIAEEKGVKKMRKTKHKDNKTTANKIALYFNEVMKAVKEYTGGYPYKQGIEE
............................................................................................................................................................
>A0A8S5RZH1_A
MKVNNIVAKALYDCHISIGSKWVFVKYIQDIIPDMSELDPDYDDCSEHKKGEIGLFEDCGNNNCWYNTNKTHQYCKYFCCPDAMDVRDFFEKQEIHMSVELNLINNIIYYKPIVIYKNADGNYKTVFGKLYEKDYETVFNYALLKCADIYAKANNIEINLFSNNENKS
........................................................................................................................................................................
>A0A8S5RZH3_A
MIVTKTFLDRCNTIIKDSPVNTGLNPVAELNYSKLLTRIILHFDHNKVKDLVCDKTYPDISKLKHVLKMVNCGSIDASTFDKKMLSSTFNSKKERAVSFDLIFFLIPQTWDNGRGFDYVEDLYIGSHNSLSTDGSNWYQAKNGFLWETEGIYTTNKLSIELDKFSSKDGNKSNIIIGVSHFDFGNENINLDITETFNKYITGELENYGIGIAFSPTLELTEKEFTQYVGFFTQFTNTFFEPYVETTYNEVISDDRATFYLDKPNRLYFYSNVGGFPTNLDELPICSVNGSEIASKQATKGVYYVELELSSEDYGNKEMVYDTWTNLIYKGKKLKDVELDFVTLSEFDFYQFGSGDQLPKQYVPSIRGINYDEKIKRGDIRKVIVEARIPYTTNQLQIIDNMEYRLYVNDGVRELDVISWQKLERCWNHNYLLINTNDLLPNRYKIDIKIYSNMEVKHFENILSFDIINDVTEVYT
...........................................................................................................................................................................................................................................................................................................................................................................................................................................................................................
>A0A8S5RZH5_A
MWILVFFWIFAIAILLFLVINFVNFLYTKNVKYRELKRRYREYVNYIKANQYIFETAIKTFDEIKDDKFDEMLSDESVVFGIRTKDGKLACFNSNNLMNVKFGTYVFHIPYIKEYRNTIKKLQFHINHISLGRKFNADKETIDKAHKIKDDILKNNL
.hhhhhhhhhhhhhhhhhhhhhh......................................................................................................................................
>A0A8S5RZH7_A
MLIKAKCTYFHKRVHFFIKIKFYKSKVMFYILYSPK
....................................
>A0A8S5RZH9_A
MTDNFIFYLLHCLSYYNNIYFKMNFFILFN
..............................
>A0A8S5RZI1_A
MASTFKITQEGKISDIYEFEFYSPSGETDVTINANSSSGEDSTISNVKSLKNGSYIGYNREIGCSWVTFQTGSLYWEKNTNGTPRTCVITLTQNESNKKMHIRINQAGEYTFKWDGTDNTNVQDTVDYNAGSFNNGWSKTRNVISEYNYDKISWSATTDASWITPTWNSSTGQTNYMTLKINSDNTGSSTRTGVVTLKQDVSNKILTWTIIQQTQAQYKPSIYFKVSPFSTYIFNIQIDTEKSAFNARPYSELQIECTWHSSSGNVVYHTLKFPADAEESEFYSIPEGDRPTTLTNAVTIVNITPSFDNVYYYRI
...........................................................................................................................................................................................................................................................................................................................
>A0A8S5RZI2_A
MYTYILIVILSFIIASCIKTSFPKKFVLIGCALISLAVCVLINCVYYGVNYNTMETVKNAKIKIISDEELEMKIKNDSIIRIETETSIYNIIINGTEEEVVKLDTINRVMTIKDEFIDNNQWMMISSYPTKQSITIIGLKKDKYDVFKTYQDSICKRKDTLSKNG
hhhhhhhhhhhhhhhh.........HHHHHHHHHHHHHHHHHHHH........................................................................................................................
>A0A8S5RZI4_A
MDEKLKKCIEVLVHYVYDTYDGNESEIYTLSYYYMYINKVNDIEGLLACFVQAIIDVTDKEFSDVYKKIVNHPQIKKLLF
................................................................................
>A0A8S5RZI5_A
MIQTFMFNGNYCKATFDVSNILDDGTITDLKIEYSTNEIIKNVEAVFNYERGCLNLLTTVFIPFSDKKGNINEFKNRKLVYIHLTKNNTSLLNTFLKGREEYYSR
.........................................................................................................
>A0A8S5RZI9_A
MTLEELIEREKKNCKYIQTDNNHLHWFLERDLTEWVQKDKPQWGGHTVKGDKNVVVYKIFDGEKDNEFDTYLAVDNAKRQVIHNCEGYEAMAAWIDLYLMANEHGV
..........................................................................................................
>A0A8S5RZJ3_A
MGRIVDKAKNLWYGLMYGLKTTETEILTQKGAQSDEGVSINQNVDAEKMSRALLNGQETQAVQELRYRTYKVADEASKLEYITTGLVLPKQDSQHVHIDESEGYELILIQGNEEMGKGVLDEINRVNTYGEQTKYILQVERDFFPRFRIEEFTTKLVVKKIDDTHVQLDFYATIYPNEFKYLSKGFINEVNKIKDSGIKSDVIDLQGLKFITHKAHGVRDLMEYKFDNIFFKKIDIFDGNFVIKFKAHLKNEPVDLTARFYSKTMDEKYQNNEKKDVIFNLSEIDNKEYVCSECGKIITNEAHLRPNKGGNYKVIVGDDGIEHYETDKEETAFYDAQITLETYGRVLCKDCLNKLIKEKKI
.........................................................................................................................................................................................................................................................................................................................................................................
>A0A8S5RZJ6_A
MVSNMSKNYLFLKHFAKISNYFQTKKSFLLKNVLNFIGVRYNLKLN
..............................................
>A0A8S5RZJ8_A
MVKNSFELAVIAHEWANKAKESIAMILEDFMTKNHISFQTLCKIMPIDEDILEDIMSGKSDMITMNELSAIIIALDLAVEVMPASVSPLHLGSGTSEENLLTEARQIENEKQEKEENNNESFGCGIIISDNPRLKEALEIFVNMFDTNPEAIDSFMKLFSKN
..................................................................................................................................................................
>A0A8S5RZJ9_A
MNNYSFKYGMVVEMEAIPFSYIIPIMGIALTSSNDKVVSTYFKVEKYSEDDSDINYKIRFVPFDREHFGDEILYTSDAERMLRAGRIKIVSPLVGELLEYFSTTSQEQLEKDYKEIHSLIESSESSTIKKFLKEIKKFLKIK
..............................................................................................................................................
>A0A8S5RZK1_A
MKSNVFRVLTLKDVEKILSESTTFNCGLNSYGKLSPKMEELINSEILKDLKMYGKKKNKQ
............................................................
>A0A8S5RZK2_A
MDSQRMKQGFMENLKLSILVMNNLERHFVV
..............................
>A0A8S5RZL1_A
MCYYTQAFLYVLPRIKFVPSPHYLIYVNIRS
...............................
>A0A8S5RZL2_A
MKKHITYCNQCDNCKVYPDPDFDDWFCHDDIKIVCNVNNMTMASACRPYEINSFKVPKNCPLMNKMEEKPIKNANDLIRKFMKDNNLEEMHIGAFILEEYNSVCINKDDIDKINNIINFNK
.........................................................................................................................
>A0A8S5RZL4_A
MEKTFNEIEQIAEEKGILLDGCGTDVRYYTFGVFVDLCDLDYKEPEIPDDMFTN
......................................................
>A0A8S5RZL5_A
MAQRFFNKTTRVKYVRPYSNNAMVKAEAIAENKEEIMIDNKKIEQVEDLLNNMEGKPMPKQRVKVDKKDKGIIERTENSKIVLTEDNKMVLND
.............................................................................................
>A0A8S5RZL7_A
MKIEIEVDIEGLLAQSTLHKLKSGIYPFPKEYAKIPSVRKLINKRIKELDIEGIKFIPIRRKLLKNKYWKIVERCSNATIVKYVEICSLKENDERGGRFVGNILTFYRWFRDISDIHTNKDMNIEYKRSSTEDLMRFFSLWKYIDDYKKSSIDYYYYNKNLDAEELIPLTKKEYEQKIEEISSLIRIEHEKIL
.................................................................................................................................................................................................
>A0A8S5RZL8_A
MGKKIIISENIENLFIQLALNEAFYPEANKVLIIKNYLDKNFIKSTIDDIDNNGYPIKTRVVSMKNSNGDALNTMTTSQLFYLIQDKFKNIYHNKEQRDKLIKQVIKDWCDGKISREGMLSVNSY
.............................................................................................................................
>A0A8S5RZL9_A
MAKTEEQRKKELAILKATNELLAESKEETLLRGHKDEAELIEKASLENKSKLKLLGADEKDLENIQYKEPSSEEVAKFERYCKNRGIDPNSVYNKSLINTVESSASSISTIEQSDLVESIITPEETEYNLEVSDEYSSDVQYDVLPLPSNGETYSHKKNRLPVSFLTASDEDFITSPNLYRDGKIIDVLLKRKIMDKTIDPNSLCKGDRDAIILWLRATGYGPEFPITVHDPELDTEYETVIDLTKIETKPFTLKGDANGNFDYQTKSGNLIKFKFLNHYDELRLIEMSREDNLNVKRFRLNRIVEELKTELKNDKILSLNDRNKLSASIGTIDSWSKNIKTKNIVEQERAITNTMLLSIVAVNGNSDKDYIKKYVNTMPAREAFDFRKYIIQNEPGMNFQITVNRPENLGGGSFKTFLNIDTSIFINIA
..............................................................................................................................................................................................................................................................................................................................................................................................................................................
>A0A8S5RZM0_A
MLELEEKVALAINLQKFIYGDFAKVMRFKTRKEFNEKVKDFGLVYSIAFKNEIFADILENNFVLFINAYVVFDLTDDRNELKDYPYCDASSYIVQNRYQLKLVTEKRVVIIIEEEIDSYIEELRHKTKYF
..................................................................................................................................
>A0A8S5RZM1_A
MKIEEVMAFLSQFNQKADFKVVMPDGTPIDINKNDFGWSSGGDGGTKMDVVEVCIMLNNSESSN
................................................................
>A0A8S5RZM5_A
MDKKYLKEHNLLESQQKFKQLCEYTFISTPLAEDDDDMDNSQNPQQGGNNQQMPPMDNNGSNMPPMNDMPPQNSQDQDMPQDDSMTGGEVPNGGELGDTLPDDLGGEDDTEVVDMEGDDEEVIDVDDLTNSQEETEHKVEDANMKIQQVMDKIDSFLGALKANDEKIADLTHEFQKRVPTETEKLNLRSQASYPYSIKPKDYWDDKATSSNYDVMYDNDVAPDKEEKEYTIKQSDISGGNAKSIADTFDVKDDMDLEKIFGV
......................................................................................................................................................................................................................................................................
>A0A8S5RZM6_A
MQSKKKTKRSLRELKRNFISFLLKMETFGNDKLFKIYS
......................................
>A0A8S5RZM7_A
MKGVINFFNIIIAPFSILMGFVLEFKYMWLIIALYSSLMLVNITINTIVTSIIEKKYEESYSAFWRTLFVIISAISWTFVIYS
...HHHHHHHHHHHHHHHHHHH.....hhhhhhhhhhhhhhhhhhhhhh..............HHHHHHHHHHHHHHHHHH..
>A0A8S5RZN0_A
MEKLKLSHTILYSKGWYVKNKEQWKDLVKTLAADGLITLSNEHEVAAYMLNYISSHQEVIKKEINCLSIVYMFEEVGKRQLWYNCSQDTAIIYVCLSLLSQLSKNMFEIVEADKKVLPLVKID
...........................................................................................................................
>A0A8S5RZN1_A
MYNMNRFESYYSDTVAYVWMHTNIERSLVNGSSFYEN
.....................................
>A0A8S5RZN2_A
MASTFKIIQAGKSLSYTFQVNIDTLNTDIILKEAHIYGDPEDITLSATQVSSNSIQIDITSNSTVVQNPNEIPLTVAIDFGTIDTGDYISLSLNGEQTITSAWSDHDLLECVLPSTPSNLISYDIECVKEKSPYFTSTVDFTDENFPYTIRLSAEILGNFQ
.................................................................................................................................................................
>A0A8S5RZN4_A
MCRPNSQEDSNLMPLKPRSRSHRFLHLESYFLL
.................................
>A0A8S5RZN6_A
MLIFLYLFIIISNDIANIQLNIELTKYLSNFFLLKYVINLI
.........................................
>A0A8S5RZN8_A
MKYWICTYTSTNDQGLGVGVVTKSEEEPRIEWENVEWKEISEDDYNNCLDPVNSSRFINSILDIPQYIITDIVGKVVYEGSYMACEWYKEKGGDVRTFGGNIVLRKTYIENIVKKSMKSVWWNTIQRMIEIEGGKLNLDTIKFVDRIITDKLVPYKHQLSQDKAVLRSFFKTKFITFNDIDTPVENRQIVYDLGEFIRFRLTFGDRPINHEAVVEININLL
.............................................................................................................................................................................................................................
>A0A8S5RZP2_A
MRVEYYRIEGMMETESTLKDAKITAKEYIKDLEKEDEKPLTDEELEEVYISGINKGETITLTKIIRKSNGEIGFCKTFRNY
.................................................................................
>A0A8S5RZP3_A
MIFAIIMYSLLDTRDSFFIKNKKFKRFPSNIIFLDENGKKVNNSEIYCIEGENLAYKNFHDGDFVHIMRNHSFKKGDIVLTNDFELFEVKTRHKNNTVSLYKNNNKKRVDIKEIIGTVVGYYKYK
.............................................................................................................................
>A0A8S5RZP4_A
MRLKNCIECERIHCVKVTYPYSRSLYRLVLISLISF
....................................
>A0A8S5RZP5_A
MIKSFKIKTNCKGCGYKYNRAYVKKNHAKFIPFSKGSYISKWDDEYWYFNKKINNYIERFLLKNVGKNVDEVFNKFSKLHFRNTKEISDKWDEYVKSIHSYSWDLYRYGKIFGFYVNEYNILCYNKWNKRDYKEYIQFTYKQLNWNETREIPIFGKVRESPNGELIGIAKRVRYINDFYVIYKGEVIKLPVYHVPYGEKHSWDSNRVGTFDYRHNQKYEETFKRVYIPLKKGYKHVSCNWYDYYSGEKKIINEDGSYEYIKKDIIGNLGYGTLDFHIIIAQAEKEYEKIMFKKRISEN
..........................................................................................................................................................................................................................................................................................................
>A0A8S5RZP6_A
MQKCWIDGSFKSEKDCWYCEGCDFYYYPNDGEIWTFAPYGLKYPQNYTIDQLHNMWIKSKKG
..............................................................
>A0A8S5RZP7_A
MKQENLYNSYEEIEKDVDNGMVVSVKNTQFFIKKINNDYYVVAEQHNGKLVIYHPMRQYLLSTFENKTSDDKIIAQQAKFLSNDIIGKISDKEELEEYLKIRLKEFLKIINKQ
.................................................................................................................
>A0A8S5RZQ0_A
MAKKNFLNIVKGAFLTEVPDETKAEEVVQPVTVQQVVSQTVVQSQPTVSVQPSIATTNLIQPVQGNGQVVGQVDANILENLCTVLDEKNLPGPDYLELKSAANDAVMQKAIPDETARFTCAYISMKVNAPHLNKEVIINSIDKYVEYLEAERQSGLNELAIKWKEEVDDKEALVDTAQKELLELQEALNAKIKFISETTAEITTSKNQCTVSKANFNATVDYVINNLNTDKTKLNEILKD
................................................................................................................................................................................................................................................
>A0A8S5RZQ1_A
MSYQKIKSMIIKEDKDGNVYIKMTVASNNIIPLNYVKYEGTRTWEQFFYNLLGEDWQPNDSANKYFWKALMTIFFEMIKRNGDDTTQIWLGYHLEDEATKEQKELFEKYLKKFKELYYRLKSLSSLPYKFAVWDDNKGYTVKMTSNRVWRSFYECKQYSLCEAFVVWYKLKEYYSAPNAVISPIVSSPNNGNDKIKDFLTQIIS
............................................................................................................................................................................................................
>A0A8S5RZQ3_A
MSWIQTIADGIGAAFDFVRPALISIPPLIMVCSIMQRPGMSAIALAAAIIRRLPEAGINTDALDDGSQNKVTAFVRILAEEIVNEIKNNARVDVAIPPGVLTSFGTGANAGGPVSVFSTNTTPTVTNGIVR
......hhhhhhhhhhhhhhhhhhhhhhhhhhhh.................................................................................................
>A0A8S5RZQ5_A
MLITMNNYRRFKFVKELKKSETEKIPVGSEITVLNDTIYFNGGMITPANYNYFNKLLANEIAYPYYLQEVIIPVDKV
.............................................................................
>A0A8S5RZQ6_A
MCLARYYNCKINIEATRMSMVTWAKEKGYLGYFMKRPKATLTDIKYGSTKQYGTPATKTVIE
..............................................................
>A0A8S5RZQ7_A
MKEKYRALKRLINKITKSNAPLNNSFSYYNYTVGQYSGTCDYTDVTIADFKNSTECSFTFDFLTKELNFESYKTVEIRNAIIEAFKECYEDVRLYITDELLDEEIKELENTFASYSPDFFDAEEYKKMLKEFEDLKKEQDDLWKNKLLN
.....................................................................................................................................................
>A0A8S5RZQ8_A
MTQNLFLANLGKHAAQTANGAVSNSTTGRLLVDQFAKAGAAKGRNIQEVFADQSAIWGEDALGALRFAFYLRMITRKTKLFGGEQTETVQRGQGNQDEALKRMLWVALYHPETFYKNLWIVPLVGSWKDLWILLTMSDELKKEEFFKTMAEGINDENQKGLVLKYLPRIRSNKKCVSEWAIKTNQLAKEFCNFIGWKAEHYRKFKSTGIAHKFQQLMCGGLYDNIDFNQIPGRALSIMLANGGKWLKNHNLETKYQEWIEKQPVAKFTGFVYELGKQVPSVNNYMTKPLSYIQKMTIDKQFDGLIKLAKSDNGGIKGNVWCCLDTSGSMNACIHGLKDVRCCDIANSLAVYFSTLNEGAFHKSVLAFDNTSKHYKLSGTFTDMMSNLPRVGCGGTNFQGAIDEILRVRRSNPNIPLEDYPKTLLVISDMQFNPTSNSGYWGGYSNCKLSKTEVSTNYEESKRKLLQAFPKEFVDEMKFIWWHVTSQYKDFPSSIDDPGTYMFSGFDGAVVSLLLGGDATVVDEKTGETRQLSMEEMVQKALTQELLLQLKL
.......................................................................................................................................................................................................................................................................................................................................................................................................................................................................................................................................................................
>A0A8S5RZQ9_A
MTVYILVLTVYRKRMILYLISKKKIMKIKELFKRLTPSFLCAHANKHSVIIRDYYYDEMTDNDDLDDIPTLIKVTYCYDCGKILKKEYFDNYNYFNYSQHLSNEYEIKEFYKRCKIAYRNEVTLYDNKLRKNYYGQI
.........................................................................................................................................
>A0A8S5RZR0_A
MNDIIFCDLWDEEDGIYVQFDDDFDITSDEYRDIFDKLIGELGYDESGSHELFYSCSEPSWSDLSDVREEVTKAITDLGYRIEWL
.....................................................................................
>A0A8S5RZR3_A
MSRFKIGDKVAINQDTIDIRGTIKAIVPGSYNNETGKYVKDTYLVEDKATEQTVECTKDQLVLINRPSPKTKLEAKNKSKNETMFYTKYNNIVVVGIRTEEKKIASKEMKTSVKFKGRTIPGIFTAKYTKPLRRFVIGYSICHSDDEFDINIGVEVAKERALHKPAGELRSNNWTMLQDDQCEMLVKCEAEYIFNNIKKYINRK
............................................................................................................................................................................................................
>A0A8S5RZR8_A
MRKIVLFLVLVIILAFVMPSLLNAAFTIGVLVIMTVFGYAIYKIVKFIDNTNKKKEMKQ
..HHHHHHHHHHHHHHHHH.......hhhhhhhhhhhhhhhhhh...............
>A0A8S5RZR9_A
MNDRAAQLASSFARAQQLTKVVASPEFDKYAKGLNDGGFIDNSIVNENYKPTEMLPYNPNSMPMQTGGSNYNAEAEMQRIRQGSMQPARNNIGLPKQILDEIKNNPLNGLSSDPTMDAFTSQLASVTNLMPPPTPQQPQRKPTLTEQFTQSQPIQQPMQMTNSSFDYETMKMIIEGVVKKYIEPLKENLLSESVNKDSSTSLKMMKLGKNFQFMDSSGNIYEATMVFKGNIKDKKNKKPAN
.................................................................................................................................................................................................................................................
>A0A8S5RZS1_A
MASTFIINQAGKSLPMNNILPKKEGNEGSNCNQYDLRFEHPTNADISVLIMYIDCDNPGRHVSKTVIVQKGQTNIWGFRTTGDWWCHCTPTTDGIYQYPD
....................................................................................................
>A0A8S5RZS2_A
MLRKIINDALPYLVMAILLAIFYKILLLIN
....HHHHHHHHHHHHHHHHHHHHHHH...
>A0A8S5RZS8_A
MPFKEFIDSFRGYFFYHKLLFDFCLKVKVTFQ
................................
>A0A8S5RZT0_A
MASYFKVMQDGREVEFSFYLNNLVVRVPYTNGYFSLVGETSDSIGSVTIVSTKEGVDIPYTISTSDSWLTSETGKIILSENTGGERRGTATITQSESDEDIVITFIQEAKPADNYTFAFVSNDTVDSPASGMSFNVYLESYSGNTQDNTVGATHTSLPDWITGWESVDMGTGYVAFTGRTVANDTYQDRTAVITFTQNESGKILRFTVTQEAKQELKVPMSWDINFTNDSTTQTTSRFYLTLRDGSNWINAFSLLRGQMNSGITEREQGSYTSGTEEAFTATSCTILSTSGKRDLYSIYFNGTLVIQTTIQGDGNEHTVSLRSRIPVTGLEMKWTGQVTYMD
......................................................................................................................................................................................................................................................................................................................................................
>A0A8S5RZT1_A
MQRYTTIRIGENIYVLRGLDKSVIRSKSNPNFCGLSINGVYFLNRSQQPYSLILKCAHLQDRYDLLNYYRDNLIANSGTSGVIMDMNLLPTNLGVKWPERV
.....................................................................................................
>A0A8S5RZT4_A
MFLLILINLSQFLSNKAPFSLILINSNFILVNLS
..................................
>A0A8S5RZT6_A
MDLKLYEIINLEQAIDELIKYDLSFTFKVSLDIMRNKEACKNITDLFFNRMSKIFDSYEKLYDASLRTEEESIIFNEALNTTVDVHIKQLSVNDIVIEDNVKVKLVLFNNLKPMLIDY
......................................................................................................................
>A0A8S5RZT7_A
MNMKEEFKKELANLLKQCVDEGLTVYFHKELTEEEKESVVNTMYHRMWFFVTDGTTILYIGRNDFYSWSCSFEYVPTKNNGSGCCLLDRDDYTLTVDMIKKFLSIKSIHQLLCVNRNLNVDTLRLYKNADEWFNSRWDKDRYEIIKK
...................................................................................................................................................
>A0A8S5RZT9_A
MIDLVEHILDPLREAYGKPIIVTSGYRCKALNKAVGGASTS
.........................................
>A0A8S5RZU0_A
MECEKSVIELMDEWLETATLESFIEDCKEFGIEFEEIKEEK
.........................................
>A0A8S5RZU1_A
MLNLIERYNKLTKSELEELAEITLLATESLINTIVEEGKQNEQWFLNYLDDLNKLSVSY
...........................................................
>A0A8S5RZU3_A
MVYDKSYYDMLNLIESKLETIKNLNSELNLNNLNSSISNVREEIEKIDSKFNSLVDYFNSRLNLNLNSEDVDTAIRKIKELKETEEKQLKASLAIQNAHNNKNIKEEIAYRKIYNDEMRKAFDLRNELNQIGISDTFLNDDKLMNRLTNSLDIVDNKLNDIRHNIVDIGKSTKKLNEENKEWKKNIDNIKKGYQQFASNLKKSFNIIKDSTEFWRKQDEQITKMVATFGLTNDELKKYRDASYKAGVELAFQYGKTQEDMVKLQQGYAEATGKNIVLTKDNYEAQFQLQQLMGDENSLAFTSGIEQFGVGINDARDRLYEIYKLNKTTGVSWSKTSKELNNNLKLAQKYNFKGGLDNMMKMTVWANKMKINMQTIGSIADKISNPEGAIETAAKLQVLGGAFATMANPLQMLYESLDDVGGLAQRVEKMFDGIGRFDRDLGEVRIAGPDRLRVKAAAEAMGMSYEEAMNIVNNKAKRGAVEQDVKFNPEITKDNRDFLATLAQWNNDKKQFEVRTYDEKNRQYINRNINELSNEEIEKLRQEPDDDIRKLVENTFSINANIDKLVNGAKMALAATQEDKYGDTLRNQLKNGNDMLSQMKHLGETLDSFYQAALIYYGAKGLGGAWKTGKGLFNMGKMVRNGRFPNTFGGNMTNNMIGKWSNLSKAGKIARVGGVGGGLLAGGISGGMKAYDTYKSVEAMENDRLLAIKNGELLEGSAQDKKILKDIKKAKNTGYGGAIGKGVGTGLGAWGGMAAGAAIGSAFGGVGAIPGALIGLIMGGLGAWAGGELGDKVGTFAGDTVSVDDGIANKKTVVKANKDDTALFAKDNGPFDKLFGNIIPKIDNNMKVSNEVYYNKKFNNENVNIPKVGDVKNEIIEPKPIGEDVSKIKEVNIKDSVRPKDVKIPDINIKPIDININGTLKLDMGTSGQIDIMKELKNNPSFMRELSRMLVEQMSNSLNGGKPKLDQNRFARFQS
........................................................................................................................................................................................................................................................................................................................................................................................................................................................................................................................................................................................................................hhhhhhhhhhhhh....................................................................HHHHH.......................................................HHHHHHHHHHHHHHHHHH............hhhhhhhhhh.................................................................................................................................................................................................
>A0A8S5RZU6_A
MPIETFIHFQNSPNLMFPLFSISSKVRSFLLQGGCIWIV
.......................................
>A0A8S5RZU7_A
MVLDYYCDMYCSLVYLKSFYHFYNIQLLFYQLSFSLLYP
.......................................
>A0A8S5RZU9_A
MIYAIVIIGLCNIALIICLLYRIDDIGKLIKINRIYIEDIEDQINLLMDIKAVKKNQENY
.hhhhhhhhhhhhhhhhhhh........................................
>A0A8S5RZV0_A
MKPYGVKRKDQGCCPGHDKFPYESYGSRVSMKLKRRTDQLAHRRARSWERQEIFKELNDIF
.............................................................
>A0A8S5RZV2_A
MSKLECQLSEVSSFLFMFCIFKLFYSILICVLQRILIYLKSIK
...........................................
>A0A8S5RZV3_A
MSYTCCNTNLSVLLQNAILTKSAFIFITLNYLIVCF
....................................
>A0A8S5RZV4_A
MSGGIVFRINNSGDNYLRCCNNPSAVRSWLGIGSSGDYVTALGTNGNNLTWTKNGTTNNIIIPYATNSGKVANSLVLKFNSGTTEGTNLYTFNGSSGKTIDIRPGSNV
............................................................................................................
>A0A8S5RZV5_A
METTDDIKNFIFDIYINGKVLSSLKASYPQHSLSDDSSILLDILWNQVDHQVRNILQYGLYKDTTIKKAIINDTFEGYDRL
.................................................................................
>A0A8S5RZV6_A
MAICFHGNGTILLKKENAKKFVDKFIELAKQYGTDDKITCEKDVLLKFETYARHFFMSDLIEMLKENIENVECCDAWFSCDDEDSFDDEGFPFINFIEISNGKIYEQTLYRRLPCDWLYHLDSITGDSSLAEERKISNSAVSIKTDDEEDDFPF
..........................................................................................................................................................
>A0A8S5RZV7_A
MSCNNVKSKLATRLGWRKQVRLLLSQQIWCK
...............................
>A0A8S5RZV8_A
MKNFERMKGSKQREKYIVNGKRFSSYEEVEDYCEKRNFRITNTTTISKGTFLIDVTSK
..........................................................
>A0A8S5RZV9_A
MNTYIFKHHNTLYVLHEDSEECAWNRLQNKLSWNMKIVKQRVKLLDTMREVDNRVLKIKLN
.............................................................
>A0A8S5RZW0_A
MYYFLLTLEPHFILAPHFPFLFITIKVFWDRVHFSYY
.....................................
>A0A8S5RZW1_A
MFLHRLSRSLGRSCKFTSIFLFNTNSALKNRTS
.................................
>A0A8S5RZW2_A
MTILKNINEQFDKLCNTNLAKQYNLIKEYMEVGDTNTFPLQPLNEMTVDRLLGKHYNNGFIIISASRGENDNQTNNQLSKQLLNDIKNSGFSFVPVFGGFIENKGTENEKQVYETSYIVLNFDRNGNEKDFNALKNLAVNLCKKYNQDSVLVKAPNGAPQYITQNGNVDMEFNGDVKINDLTQQYFSSFIKTQNIDKNQDNRKHTRFTFESCFINPKPMTYNEGHIRHLKGEKFLTENII
................................................................................................................................................................................................................................................
>A0A8S5RZW3_A
MKKAIFSLAVFVTMCCLASCGGKTTSTTVTNDSVSVDTMVVDTVTVDSTAITVDSIAE
SSSSSSSSSSSSSSSSSS........................................
>A0A8S5RZW5_A
MQFRSRNRGSIPLPVSKKKNSNYGNLFSRKWYNSFEERKCEKVCG
.............................................
>A0A8S5RZW6_A
MVGLIQGASRETKAGSRRKRRGVRDARLQGNE
................................
>A0A8S5RZW7_A
MGEFKNIGIMSAMAACDTVYSSFLIRKLEDNTSLVVTMKDDVPNEDEMIKSLQLLAEEKLNGSKVEVIKINKEDVYTPPPLSLKDATIRFLEVEMKDKSSITSTILSKNDNKPFYTNIKNSKHQKSRKKRR
...................................................................................................................................
>A0A8S5RZX0_A
MVVKDIKEIVKGKATLAYIKAGGFAVYDIAAVDGNLYQLTIDMKDTNDVGTEACFLPVYEKAITLMRWIRRSNEDGTLLKISE
...................................................................................
>A0A8S5RZX1_A
MKKIKDFLVNLCGKIKNSYKHQRFHVFIGIVVPLFLWIIGFSFILSLLCGALAGLLEEIIYCYAPLKSIKVWKWYIKVPDFKKWKEEFKNGSIKTKHSFENENYKYNFIGLFAFVIIIILLKLL
.......................HHHHHHHHHHHHHHHHH.hhhhhhhhhhhhhhhhhhhh...........................................HHHHHHHHHHHHHHHHHHHH
>A0A8S5RZX4_A
MSSVIISTSNQFISLADVIKYTTLQREILIYKC
.................................
>A0A8S5RZX5_A
MNYNDYNTQKLRGLKRKLELVKSRGGKCELCGYDRNIAVLEFHHINPDEKEFQLDMRHLSNTSLERLKEEADKCQLLCANCHREVHNPHLGMDEVEDLVNTEAKDKTSFENMTGSVCPVCGKRFPKSKGKIYCSKECRDADKHYPSLEEVNEQYEILKNWERVAQHFGLTRRVIQGIRKKDS
......................................................................................................................................................................................
>A0A8S5RZX8_A
MENLDRETTSKDKKEILISAYKKLGDFLDISNELLALFEEMKDCNEYIANDYAEQALPQSFDDWVTTDLTNWVEQSKDRIARELADRQVEFYKTLN
................................................................................................
>A0A8S5RZY1_A
MIGELTEERFLQLKIEELMIEKEHFRLLKESYEDLCWNNPTNSSYEILFKQAQDNYDLISEKLSVYNSLLMNI
.........................................................................
>A0A8S5RZY2_A
MYYTPSSQLVEVGSNDLKPILNFIKNDAGEETSREEKVTYKQQEI
.............................................
>A0A8S5RZY3_A
MVEKSDVSDILSKKCLLIKGLEENIFKDFTSEEEDLLHSKHGRIKVGLPVIINCNPVKTVPKITTIDLELEGLVPKCIIDAKFYLKEFILLHESINN
.................................................................................................
>A0A8S5RZY4_A
MINFYCSLTQYSFKVNFVLTIEKYLFGIDIIHTFVHIKIKSNKVMKAKNYIPQISVYYSERNYNDYNNAIQQAIKRFKEFYSRFDKRLLTTKKKVNVNIKGHILNVNIDFNKVHYSQCYEIVNYNEIKGIQINY
......................................................................................................................................
>A0A8S5RZY5_A
MYKSFIYPSITCFNSVWVIVFFSLYIKFGRFSIWNNSKSFYSFLIIIVTKISKLFNLFSYK
.............................................................
>A0A8S5RZY6_A
MKRIIKYHSSYITNEIYDDFYMCPYCKEYVIRSHFDFCPICGEKIEFQAEKDYENELLNRIISRIKNKLYEYFILTKNEDGSYSLIAKNNEDAKDLSKKAKFVIKHILLSFTEKKVKTKHYHPMMFNDLNFEFANRAKYKAELIFKEFIKEYKEKLN
.............................................................................................................................................................
>A0A8S5RZY8_A
MNIIKDSDLIWETDNFDVILVGTTIYCSLPDGFQRKMRRKYPYINDANNTTPYADPRKLGKRLTIQGKPIISLCYISKFKTKNEFIDYDALENCIKTANIEFNGLNVATTVIGSSCFDGNGDRDKIMKILEENSDKMNLTVYDYNQMSRAEENKKQWKYIQSFKKSDPEKYKKLTESRKKNWDKLYL
...........................................................................................................................................................................................
>A0A8S5RZY9_A
MFNAVHSKTFYSLNLRTLLVFVAIKLFYLILSNLNNLFRAVAYLFPFLDVIKINT
.......................................................
>A0A8S5RZZ0_A
MSNNYYSKSEVDSLLSPILQRLEALEEKVNTDIGS
...................................
>A0A8S5RZZ1_A
MGSAAHINLEEHLSKKQYLKLIDFAIQQGTNYFTFNIPNSKCEDCKHIVKAPIKVCPKCGSEHITQYTRIIGYLRPITAFGKDRRIEAERRTYSKEIN
..................................................................................................
>A0A8S5RZZ2_A
MTDTQLYDKDKNKIYPTTYAQFVKSEARQNVTNSTVEEDIKFILEQIDDLTNSSEAVGGVDISISYIRLDTSDVEKVK
..............................................................................
>A0A8S5RZZ4_A
MMKNNENLLSMLLNQQSKAKLVLVQEFTEKSKLDDLVCVIEATTENEFTILNVDISFNGEQLFFGTLEELKEQLSYCGPCRC
..................................................................................
>A0A8S5RZZ5_A
MVDIKLIHIFALSKLKQRSYGKEFRVLQRTMSRNCKHDCK
........................................
>A0A8S5RZZ6_A
MLILKLINTKYLEHIKKNTYLCNIKIKEVTNN
................................
>A0A8S5RZZ7_A
MQESINEISSNEDLYSYGVQWDINVSDPKLTRIGNPLLHKSLPI
............................................
>A0A8S5RZZ8_A
MAFKYTGDSVLGVSLTVEAPKPLDNRTVVDSVSELYSIPKNVAYQGMTVSNVGDGNIYMLVDKS
................................................................
>A0A8S5S001_A
MIMENIENSTATLRDTNCIILKKREYDDLVDAADKGIMLHIGVSNSDNYDVDIKAHKNCIIVGTDKIAISPGISSQIYRIAKYIKEEFDTIIKSNDSIIRKNHIDNLESLQDDLLDEFSQLSWWERLFFNPDKIKKNINDYNTIDEDLSKE
.......................................................................................................................................................
>A0A8S5S002_A
METNDYKKCIRNAKKTAMRDGYDQLIILDTSDNTYHFTRSFGQTLWEHEILVGKVYFQWENQCPKVKYRKTLKV
..........................................................................
>A0A8S5S003_A
MFLYIEYVKFNLSNIKCIPPKYISEGLSNVGSLRCFYNSNISISFLKCLSVS
....................................................
>A0A8S5S004_A
MIVNKMHSKTLIITNNFDNVYVFVVEFGNVNPLPVPVREF
........................................
>A0A8S5S005_A
MTNILYIGLFTALLIALFFFAMKVLSKQRKANREEKTRFIWANIRYKT
..hhhhhhhhhhhhhhhhhhhh..........................
>A0A8S5S007_A
MTGNFYGGVDPSILEDYVTKEDLQLELEEKIDEHTVSDEVLIIE
............................................
>A0A8S5S009_A
MLKILEKEDVKEVFCNLLENNGEVTSKEVKDELRNRGFWAIQAQVSWFIKSNYKDWGAILHYNGKFNVYLPEDAEEDDEIPVTNNIASVSIDVDEEDDNDSTSNQGKKCRITTMKRFSDDEIHIDVFSPKENTNVNVIVNRFDFDEAQYIISYNKDVICFVGSKDTTLTNKQARYYAWKVYKDEYPGMEYFDVRCNKFF
.......................................................................................................................................................................................................
>A0A8S5S011_A
MKYEVIGTSSYDDSGIYNTSYSKYIEINSIEAEKYLVIEVGDSEYYSFYVTATIEGEEKAYTNLYKVMKVSAVDSNLTYY
................................................................................
>A0A8S5S012_A
MSQWKRYTGEEILYNALDENGIVSNEPMLEDAVKQGINISSNGECLLLKFYWTDGFGWYFNNGKITFILHECKVGKSVVGNTIRGYKTCLKKALLQNIGYYFKIKNREYTRFSKKLKDLAEEFGYQDINRFIIDHFGMFLITTPKFISHITITDDIKSLIKSLEIPISNATTSPSEYWDDKTSNMKQIMLDFNVDDLPFEIMPDGVDLANTGDILNKILKQ
.............................................................................................................................................................................................................................
>A0A8S5S015_A
MEKTRYWMEQMEQLEFTFLNSTENQDRMEI
..............................
>A0A8S5S016_A
MENKIYKLTDEEFIDLVKSSLNTSEVLFKLGYTTKGNSWGYSQVKQRMTDLNLSGKNFRGKSAIATSNELKKIDKDKLFCKGSKHNRNILRRTIIQDNLIPYKCAICGITEWNGRTLSLELDHINGENNDNRLENLRFLCPNCHSQTDTYGSRNQKITESKYDITEELKDLVIGKYLELKNQKKVAEVLNVKHSVIKQIISDAGLGKSNQKYIIQYDSNMEELNRFGSISECCEYLMNNNLVKTKLLKTCRNTLLRNIDKLWNNYYFKLLDA
................................................................................................................................................................................................................................................................................
>A0A8S5S017_A
MDKLALAKKKRILIQTALVEAHSQYNIEARDIVTKYVSNNVTVLNYQSYMNMAHERPNEFMDMCFGWYWYNISTTYKNYGVHYLFDRRFSLKRLVNN
.................................................................................................
>A0A8S5S018_A
MDRISKFKIRSSFFLNFLASIINIPSSSLFIYYRFILNQQIIPRSFLRIFVVNSRIGCQFISRFSGNSFSSL
........................................................................
>A0A8S5S020_A
MFLPKLIISLTISKVGTILTSSFIYFSGFCKPIWIEIKTMCFVDRSISCYFVR
.....................................................
>A0A8S5S022_A
MAEINEKLNIPDKIKVGFQERGDTYTGKLSYVTYINKKGKLAKEISWEGWRDKKITPLELDNVPTEGFVLNKKAGGYSTGWNHRQTYCRVYDPRDFEFEISIENLLYILQECTSSKGKGLEGKFVYAWSGKDLVLLPVDSLDYKMSKQLIDSTEKITMKSLKIGASYKGKVPDSKDISNNLVYIGKMTWYGFAGMSIDCKGCNYNYKLVNKVVPTFVDINKKHFYGYSSLTSLYHLVNENTLSLSEVEDYKEKFLHTFHGEADQIDKLFIVKGSKNRYFDVYGHCDTLYETENGEVMDIQIDITRLLNNKMWSQLSYTERQNMTIDEFNKKATKRYKFYITKVNRLINDNKEFEYQYKYTKRESRWSNYYDGFQEFACSEEEANLIIERMKYHYSIWVKMKNGDEFPMQYDCRNFSLIEYFK
......................................................................................................................................................................................................................................................................................................................................................................................................................................
>A0A8S5S023_A
MLVSESLTKHSCRVSNELFGWRIGIPNIINLKTFFNNKFLVY
..........................................
>A0A8S5S025_A
MEEYICPICGEVMERQYNNENDCLMLNCCGEEYSEDEFEMCRDCGNYIHNSVSEYDEETDEFYCGGCI
....................................................................
>A0A8S5S027_A
MKDLYKMEYIGRLEIEDLYPVGYKVSFNFDRSEMPLVIIADLPDEEFLPFIKEELRNRKL
............................................................
>A0A8S5S031_A
MPPSKNFDQIVGYLNNVFVTEEYATGSNPATVVSTLETSDGWKEENGRTIFRVSA
.......................................................
>A0A8S5S032_A
MCLVSKSNEPLIAVHDIHCYKALTMINNEFFSPFQHSRYFLNAVNYASLHTPNYAFIESPIGGKYYYIEEGFLHCFTDEGILSLNDDDYNFMSPFYTLYLFECYIPKGSKYFISENGKEICSNKLYVTNIYK
....................................................................................................................................
>A0A8S5S033_A
MAAETIAIVGESGTGKSTSLRNLNPEETFIISTTGKPLPFKGYKKKYVPMKIEGKIVTGNYYVSSKWDQILKILQIIDKMMPNIKQVIVDD
...........................................................................................
>A0A8S5S034_A
MNKYDFNATLYISAKSSVVIGLRPVDYLYCENEDELRYEIINTLYEHFDSYSFTKVYDRELEWGYPQDFLDEWRRLKKSE
................................................................................
>A0A8S5S035_A
MFIYIKRISLFILFLFIFYYWFDTFCSSIYSLNYHSRITRCYLIEFLFNTPTC
.....................................................
>A0A8S5S036_A
MWIQDLGVIIRSSLIVLNRNTRLIYVKKTI
..............................
>A0A8S5S038_A
MNKIYAVVKKECGEYNEDGVWYSILAAFDMKENAKKYLQEYEKTASKEAYYTSYSVVTIPLFLSRKTKIKHRPKQNTFPIGDIIKLKTLKK
...........................................................................................
>A0A8S5S039_A
MTGNSCTINPSHKAGDMYRYDDINSTWVCAGVEYDLATGWRS
..........................................
>A0A8S5S040_A
MAYVCYDFNSAPICDELENFNDCYVPCIKDILKHIKFVDMKPYVRYINNDLEFLYHFKIPVHFTNNVEMVFNDMIVRLSKRVNRLDINDFYYYYVIEFINSNTKISYSSQTNDIKNLLLLTSERLRLFKTEIQICDI
.........................................................................................................................................
>A0A8S5S042_A
MKLFCLIDLQYFSPNWLINKTNLDSLYYLHKYSSMNQRASRVSPNL
..............................................
>A0A8S5S043_A
MCSTYTLLPPLEPKIRFYYPLEEVRLRCGQIRVL
..................................
>A0A8S5S046_A
MFKIALIFYSLVNANIRLIFYNSHIIQYFRSLSLLFNHFYIYCNKKLEYESNKQIFLR
..........................................................
>A0A8S5S048_A
MQRMKMIVRLGQFTSLVRSILMRRSLTTQDIAQMEILVLRNRYYDSYIRYKPICLVSLFLTMRLFLVLLLLT
........................................................................
>A0A8S5S049_A
MSAIKNIKVKGQIFDIKATYDSNGNRITETYASK
..................................
>A0A8S5S050_A
MIDGTENNKKLKNKREFFWSSRFLFVYLHKH
...............................
>A0A8S5S051_A
MGELRCKECWQMFKDKISYSAFQKIWEGITWKSIMPEIYTEEMKALHSKQKSNPGSQNGNAIYTDEEVLEIRKYYVNHTLQETYDKYGERNGSKDGFRSMLTKSYSYLPMYSKTKKQWLLNGKVINIEEYNPVSTISESGE
.............................................................................................................................................
>A0A8S5S052_A
MLNKIRKRVSPLLNQTFMNRYTDDSLLKLFNEVAYSNNRNYEIS
............................................
>A0A8S5S054_A
MVPISERCKHRVPKQKEKLETILRFINTNNLQGTDLFRTFVV
..........................................
>A0A8S5S055_A
MKTALTNLTRVLNYMWEEMLTDIDIRKLLGLQEKFGLEYITALLGELGKDGMLMDR
........................................................
>A0A8S5S056_A
MSTVHLYASTNISGISIQVLSILTVDIRTHLISPFYPDFP
........................................
>A0A8S5S058_A
MGVTPKRYKVKLNSVEKVEELLQETYNQACQQIVTIQEEMNKLSQSTILANEITDAKTKYAKAMNDFIANKDKAIGRKLEIAKFMGDILKYNGDIEKSVNENAANTAVGGLNWDEIKKAMQSVENNPTTEEYKLN
.......................................................................................................................................
>A0A8S5S059_A
MKYHDVVNLSKLGYIFMLPKFVGYFKWDFGKDCLIFNNKDYRCKADKLDI
..................................................
>A0A8S5S061_A
MNNQMPPMDNPQPQMDNQMPPMNDMGGEQDNDEQFDADFDAGVEADENSDPKRYIQQLAGKLSQSLRKYNEGLPNPDVDLNKYVAGMANDAAVEGLSPEDVEEIINKIKSDENSDSENQETPQDNVDMSPVDNNQDMSQNPEIPPMENKKSTKKLTENLESYIDEIVNDIISQKPNNVNNDKIKVNKSFKTKPYTSPMFK
........................................................................................................................................................................................................
>A0A8S5S062_A
MHVTPNKKIADSFNSGSPVLEGYAPKPKVETIDIGFNNYDLVNPKYTM
................................................
>A0A8S5S063_A
MYVIVIVVGTVSQFLNRLRVSVCLYSSWLYHTV
.................................
>A0A8S5S064_A
MKKSLFTDLSLSNTGTISITVGGTTKTATASGNWNINILGSAA
SSSSSSSSSS.................................
>A0A8S5S065_A
MLERAGANPTISVKTKGKKSGNIYKLNTENTVNLNLQKELKLSKSATQKANNIIQRSRADF
.............................................................
>A0A8S5S066_A
MNNKRKCKCIVVSNIVLIFAVLKETRITNKCITIKF
....................................
>A0A8S5S068_A
MDFFAVLDLLTARSAHSKVIPSLDLDPDPGLLALAFIEFISNPVFSEASSIDSYVF
........................................................
>A0A8S5S070_A
MHSPVMLVLRKEAALFKDNQGLKGLRCRWFTDSGLLQEAIFNTKDLILIKDS
....................................................
>A0A8S5S074_A
MRLSIYTSSNAVCGEGGEYIIGWNYNTGNLEVVECLYARGNRASSLLITKEAANTYTIWFDNVAIGGKPNFVLLGYIHA
...............................................................................
>A0A8S5S075_A
METLRTELNSKEKMALAITGMEGTGEHFIMNGEAADQTLLREKQEKFNTAVDELEDKFAKHNEALESYAKSLSEDMNGVEIMPMYGYALIKPFEQNPFQKIKTTKSGLITDLGGFTPTYKSNETGEIEEEQQFIKVGTVIEVGHKCEFLKPGDIVFYTIASECMVPFYKLGFVVVNENRIMAVVNEKLTERRDELKHGNY
........................................................................................................................................................................................................
>A0A8S5S076_A
MVATLVELSVCYYVVAVVLEAIVPCNYPLNILATNVPLFGFAYREVVT
....HHHHHHHHHHHHHHHHH......hhhhhhhhhhh..........
>A0A8S5S077_A
MYLSLSQNIDQTYKRICCCHLPNIPCPPLCRKFLIDYKVYTKVHYYQLLV
..................................................
>A0A8S5S078_A
MLYLFEDGNSELKGRKFPLPIGIRKHLTQILNNFNGNKNSVGYKRLNNLLSMDGIEYNEMKRIKNFFDNFNGKEDSIEFQLNGGKAMQTWVNNTLSTTTNAIKDFKNAKKEAGMSNAFIKPHTKNRLTKNAMKVTTVKPNFGKDTISNVFNGEIFKFESVIKENNVHPFYDYMFDYGVEYVINLFCSGKYKSEPWGVLINPSMYQKALMEFSKFGRFVNFPSKYVYQWMGICMKNTSMLLANTELAGHTSTYPYEEIEEILLPLLSKKNGKTYELNNYDILTSLTTKEVYEMLYDLNLSPNEEAIVNQILLKNEDSGIHTYGNLKGQKDLFYNQQEVDKYDKNREQLDIANKNRLYVDICKIYNSHEKRNELTYINNSFFLKTDVGDFLDEIGLYDWMILPDGSDAWSDFGIEPIMEIINEYNSNSTPEQTLVIINKILDVYHQRGDLSSMFIQGGSKVLSNISREHFESRNNIKTVIVSENQIIETIKLLSQNS
...............................................................................................................................................................................................................................................................................................................................................................................................................................................................................................................
>A0A8S5S079_A
MCWRLYSKKLLLPFLLHYKDKNNFFKYQIFD
...............................
>A0A8S5S082_A
MKIGYGEDGKNYPVELNGSGQMYVNVPWTDNNTTYTAGTNLTLNGNKFSVKVGSTNAGNRVVGTA
.................................................................
>A0A8S5S083_A
MNKERILNSICVAVIGAQSGTLKFGTSGFVDFTITWSYELNFDIFNAKTKVHYFCGSLDRALQIVEKLLTEI
........................................................................
>A0A8S5S084_A
MIKVKDGYAKLIGTEYKGNGSRLLVTNGADVGYSSESIANNIV
...........................................
>A0A8S5S086_A
MNTVSSVQLNNAKFGFVIPLYGNGKVTYYNVGTTFMNSVGKTGYNFGDISATILLTERDRI
............bbbbb............BBBBB............bbbbb..........
>A0A8S5S088_A
MKNPPPVQVFKNVKALSNLLNVPLRNISLKQVIMTLLLLITEYMRAEREAFISEKPIERAFIKAACLCSTLAIYR
...........................................................................
>A0A8S5S090_A
MGAKLHHYFLPRKNLSTLFLLFYKQATSILFLAI
..................................
>A0A8S5S091_A
MDNNLQEFRFSTGVKVYSFCPPVPCVGEYQIVDGNGVKIILFYCTDVPKNATFLFACDTPNLDKAKENNVIVREIIKGGLCSKYAYFKTY
..........................................................................................
>A0A8S5S092_A
MILHCIKLSYDLISVSSTCVFNSILKSTSLTLICISTITETSFYCTSYLIYTISNLISLSLIS
...............................................................
>A0A8S5S093_A
MNDKLPVNIQSKYTQNMPNYFDIRDACTDKTKPFCVIWKKAGKNGEQSRGTVAVIPVEYFYELLRKN
...................................................................
>A0A8S5S096_A
MIFPVTFWVPSKGCPHSVLEVVSLSADNALVAESALPTNPPAAYSLNVEGLNHNLS
........................................................
>A0A8S5S097_A
MSVVFVIWITWDRTFIQIIIYCDTIICKNPLISSCTIPIIPSVL
............................................
>A0A8S5S0A2_A
MEGDTFNGKVNRTINLLLATTSTVGGVMIDNGDSPTISIDSTGKIYLS
................................................
>A0A8S5S0A3_A
MTLLGKKQNTITGGATTITSSNLTASRVLVSNSSGKVAVSSITSAELGYLDGVTSGIQT
...........................................................
>A0A8S5S0A4_A
MKWYENSSDEYKEYYDTIYITDGEKLYKEVEGKLEECTVREILERNIEGTTIKKCKVDIFFTGNLQ
..................................................................
>A0A8S5S0A5_A
MCMNINTKFHNIKIQIQFQAIVRTKLELKKLLVYPLV
.....................................
>A0A8S5S0A7_A
MNSFIIRYEPCMIYISVSFPRNFYLFYFANIRLIFISAKFLILKFVINYHLFQEILFLYISSFH
................................................................
>A0A8S5S0A9_A
MGDIETTYVSYLVPQEITPDQKYLALTNAGFYY
.................................
>A0A8S5S0B1_A
MQFGTFKWIFIRSNCYILENKISRHCISCFIYFFS
...................................
>A0A8S5S0B2_A
MGILRTILLYSLIARLHPFLRFYLSPLLFVPNPYHTSF
......................................
>A0A8S5S0B3_A
MFLIPIILVFSNKHKIIPFHSFTSQTFFCYKDFVCLFFSVILP
...........................................
>A0A8S5S0B4_A
MRKKLYHWETLYQIKLTIVLFTLQIYNLFFNKPKIYY
.....................................
>A0A8S5S0B5_A
MVKYSYKNRASLLLSGIYYEIIIYYELTKCK
...............................
>A0A8S5S0B6_A
MENVNIPQDSIWAQKDEIDSKKVYKKVNFDTKNYLNVKLKDSEVTRTVTIRLLPFTPEGGSPFHLIHSHGIKVNKELAPQSAKPYKAYVCCKHTTELHEKYGNKCAICDAHDEFSRKMKTAETEEKKKMYSDLEFQTRKSESWIVRCIERGKEDEGVKFWKFNVSKKNDGIYDKLFNLFKLRNDEALNDGDKEGYNIFDLYKGKDLVLTLTKATDGKVSISIADAGRPSALSKDPEKIKEWVNDPKQWTDVYGVKTYDYLKVALAGEVPYFDQDSKTFISKKEFEAKNKQETEKTEQEIIEEAAAIQKAANATEDEELSQVETIEGPADDLPF
.............................................................................................................................................................................................................................................................................................................................................
>A0A8S5S0B7_A
MQASNVSNDMVVSLVCLGCQSVSYFSLSSFLIQSGLQSGDVSNSVIMNFVCFTI
......................................................
>A0A8S5S0B8_A
MKNDSFMKRFKNLTIECLEIVGRSILLGNWYY
................................
>A0A8S5S0B9_A
MEKDLIISTATDKIEKELARIEKELKPSAYTPKTNCRFSYQDRTSTGEGINIRIINDISELVKMIAFVNRKSEDYENATKIIAASIPDFKIVPFTWNGFSISDWQDDLMYFIRKILYTQRVKELTEYKKTLEPLYSQDKKDQILIESILSKINF
..........................................................................................................................................................
>A0A8S5S0C0_A
MLVLPTIKSRKYIKVANFYISKLKSPSLSIADSCIVIIILYMKQFKIDIPSELVPT
........................................................
>A0A8S5S0C2_A
MTSIKMYWADSCCGYSHYSLSTIAINSIVI
..............................
>A0A8S5S0C3_A
MHTFITIDYKWRLCSVYCRFYLLTKCFRPRYCLRSI
....................................
>A0A8S5S0C4_A
MKQLCYRISSLSYASIYYYMVQTISFARFIFSRILL
....................................
>A0A8S5S0C6_A
MGIIREEWDQELPIGRTQKPPGAVITLLIQ
..............................
>A0A8S5S0C7_A
MFVSRGRRMNVIISIVFYPLQLPFFLGSIIICG
.................................
>A0A8S5S0C8_A
MNKIPSLLTKALNFQSKMKSVLGGIQELIEPYIDLSDYDGDKEDFLHNISIVETTDGFCFLIEMDDGYAPHNVPVEEVMNFILQNGKIMYSDFNKISI
..................................................................................................
>A0A8S5S0C9_A
MRYEQESNLQSLPQIWEHYLIVSFINLLLNLIRILIQHLVYKLFYISHYHSNCWRMKHVIGIKRKFPI
....................................................................
>A0A8S5S0D0_A
MNGNILNVSVIQSSDDRYVDIKSPNHGIAFYSKGSLKAVINNSGNFGIGTSSPS
......................................................
>A0A8S5S0D1_A
MNKIYYMDDILDGEFEYQTVREVLSNNRMNILNLCNKGYLFDEEVLDRAGIKSESKNIFGADNINVIYISHDKPYLEDIIHNRPIGTTVLNDFKKNIDNKHFPDSLSEEYV
...............................................................................................................
>A0A8S5S0D2_A
MILHPNSLSILLRNKYIHNLTYVNNPLEDKLHK
.................................
>A0A8S5S0D3_A
MIRFRVLFGKYNWDIEVCIVVDTPNVRYILDKLENLGCPNDILHKATSRLVDYEDSGFTYTS
..............................................................
>A0A8S5S0D4_A
MLRLCFLFDWHLLILQTLPFFSKLSIFPCIIL
................................
>A0A8S5S0D5_A
MEAEPPVEEGIISPVSLRSKDFMYPSEAISEPATVISSTVSLNREEFEVVYTSLG
.......................................................
>A0A8S5S0D6_A
MIAQRGRLFTRSFAGQTVTETKGWNVVPLCSAPQIWNAY
.......................................
>A0A8S5S0D7_A
MIMIDYSNCDMTIDELSVQSNISKEELITDIAKKYNKSVIEVNNWIKIGKGNIKVAIDILKGLSKYKRNDERIESEVHDNKFENAKECPINWSKYLNHDQNGVSDETKKIAEMLNSNAKGWQDFFNSKYTSDLKKDITTKVFEGKCSYNDILKDDFQKTSEDVNSLKFLKNSKQYFEPVDDKLEDSESKDIVSQVKRKKYVMTQKNETSPVYLKMDNGELIGPFYHNKNHEKTALDAFSKEMMYSEIRDLINKYPNIEDIIKEVREELTKNHQESIVNEGTVYTTEEAFNKKTNKSAFDKVDLKRSKEIMDINSTNKGIKVYSNDELYQMIENLTLEVNALATEIGAKLNPYSFINEQSDTKQNLKEVVLKIIEKL
........................................................................................................................................................................................................................................................................................................................................................................................
>A0A8S5S0D8_A
MNENLQKAEELMKQALIAYRNGNFEQGDLLRQKSNELFDLGKNDIENTQNNISSLYGENKNFGIIHKVFESNSPELYKSKSGRKVIASYIKTIKEDKNLLSQFQLYNTLYNVHDLADSEKFVNEALSIIPNLKLNDVLESNQKLIDIIQKNNLNEEIEIDNKTENLFESIEYVITNKKTFKTLAGYINATSNITSFINENKNNNSNLIDENQDIDITLDSFLHEMEEKYGNVLTEEEKTFVQELVDAKSDSKTEKQKKIFTKCKNEALEAINDVLREAEGNVKEKLLSIKERVLNREFSESSLVKDVAEMLEIKDTLSE
...............................................................................................................................................................................................................................................................................................................................
>A0A8S5S0D9_A
MNLYNPLKIALDIDDTILDFWKAYKEKFPNSVDPISVTKNVRKLRKDREFWEDLEVLERPNFEPHIYSTKRINSKQFTINCLRKHNLPIKPIYQMYYQHGNKADMIRGRCDVLVDDSLINVVKAINSGLPALIIDRPHNQTDEPLFRIYSLDIDEIIFAYKLELETLGWN
..........................................................................................................................................................................
>A0A8S5S0E0_A
MNERGENAFGTYSQIVKDLRLPTAANYQWTHIR
.................................
>A0A8S5S0E2_A
MLSEYLATSKIELQNDLEELTIKSLKIFNRDKETIFSDSSSIRI
............................................
>A0A8S5S0E4_A
MSGSASKEVSGSYSINFSVTKPGELSEYIGDCSYYKPSEDGQVSISYTVSEQNRDALVAYSDTVLDAVLAKF
........................................................................
>A0A8S5S0E5_A
MDYDVESSILTLHKGNGETVQAEVSVVTPTYSYGIMVYGVMLNNNSDKIYTKADKTLLM
...........................................................
>A0A8S5S0E8_A
MKTIDTTGGSGSDDLRLKIKFEPYQDFYPLF
...............................
>A0A8S5S0E9_A
MAKIIGTTPNRMASKRGKLGLKPNKGKRDTYKLTEEEISVLCGTLLGDSTIRYVHNQCKYPNLTFSHTVKQKQYFMWKTNKLTNLMSSSNMYKTNYVNTNGEVVYKLVYTGSNMACLVDIRTIFYDGNGVKHIPIDYLIQHFNDVSLYCLFMDDGSYDISSNSYIINTQCFSEEELKQFVVLLYNKFNLEFSIKTDHCLYLKHVSNSLFQKLLERINECPDMIYKLGKSSENSVKQGNSQEDNPVLNPQEIEEDAKRLEVMPNERDGAIKSSTKAGHYSK
........................................................................................................................................................................................................................................................................................
>A0A8S5S0F1_A
MNMDEFDNVFDDEFNDLGEDTPSQQQEDTSDLTTEVLKIIGINDP
.............................................
>A0A8S5S0F2_A
MINSATTPIVAAVNALQGDVNGIKCKLPETVTLPYSCATAVPT
...........................................
>A0A8S5S0F3_A
MKEKDNKLSFYNNNDILKSDGEISFERCREKYNTLVYVFPKGAYFPNRAWGGADNETPPQEKAQKNSPVTLFVSYADEAIND
..................................................................................
>A0A8S5S0F4_A
MDGQYINKLLDCIRKTENSINIEIVYNLYDIDMTELNDNDKMSLIIMLYNMFEYGCKKKTIKKVFPEWSDYKIKNIAKKVGLNIVTLFDDEGHLAGRGYMFKWDDVKKFMREYNFRFNKNLV
..........................................................................................................................
>A0A8S5S0F5_A
MSISFTKKCSFPYFLIALNKCPSYFLFSSKAF
................................
>A0A8S5S0F7_A
MKQVKVNVGNKSYICDLLESEEDRRKGLMGVENLPPDRGALFAWEDEGTREMWMKDTKIPLD
..............................................................
>A0A8S5S0F8_A
MIEPFVPDCMAYKLIVPKFYLQECTASHLDKIKGMKIYSEQ
.........................................
>A0A8S5S0F9_A
MLTTTLIKEFSSMTEVLEAMYILMNGFVVIITTQAFGIQFHIITLGD
...............................................
>A0A8S5S0G0_A
MIKYLAKEGTSYEVEIEDKSSSINQGFYSINLYKKLDILGLRINTLSSSFDRMINFTIDNNKLEDYPDLFPENYPELNISSFRPSFPVLESLILRKVSLPEELDLS
..........................................................................................................
>A0A8S5S0G1_A
MILTTMKRTMLRCICVRNLALTHILKKLPI
..............................
>A0A8S5S0G4_A
MDIIIGPHRRWSIVNIGNNLAPRISSQSSGRNFNI
...................................
>A0A8S5S0G5_A
MDSNFIQISYNNRHYIVNKDDSLKSLLSHEELLRLPLDVWKELFERKDGACYFKLMLPVLEAVIREYDKSPNVNSFYYNNKEYWLDKATRVGLQSLASYGSDNMSLVLGDEIVKLSIDKIKEFLAQLEIYAGKCYINTARHLLAIKKLRTVEDIIKYDYTSGYPDKITLNE
...........................................................................................................................................................................
>A0A8S5S0G6_A
MEDSTYDVGTIKYQDYNVYLNINWGTSDYNINPSAICLYDQKWTGVNSDLAGKAILWNKVSEKEYGLHDNI
.......................................................................
>A0A8S5S0G7_A
MLYCSYHLIQNRPPEVASGYYLHYTVNVHHYLLQLLGIPKELLL
............................................
>A0A8S5S0G8_A
MLFGGTGGDMGAPLEGLKKIYYNPRAYKVLPFRHNWTQDGTTIESGFFIPYFIQSLNPEFMDHRGVCNTVEYKKFL
............................................................................
>A0A8S5S0H1_A
MESNTSHVFWVKNDPELIFEWETALTSVGTIVDEKNSTVTPVDPSPTEDGEDELGS
........................................................
>A0A8S5S0H2_A
MQDGRSILEVDRIIERQGTLREIVLDKEQVYGTKENIIVSSYKENGNI
................................................
>A0A8S5S0H4_A
MPFTFIALHVSENAVAGKAYQSYVPSCSLDSTHDPAFKAPVPTASNLGTRPSLVLVASPYVVFTQGTST
.....................................................................
>A0A8S5S0H6_A
MIIYKITNLINNKIYIGLTTTELKVRWNSHRHCVKSDPRHLYCSMRKYGIENFTIEQIDSADSIIKLGELERYYIEKYNSQDPNIGYNLSAGGQTS
................................................................................................
>A0A8S5S0H8_A
MYKQLNRQNKMKICLKKLLRAFVRNILDCRKIRKLS
....................................
>A0A8S5S0H9_A
MKRKIVKLFLVLSVLCTLCITSCDNGKKNTDFLYYFEQTENDGINTPITNIPVNGEEKYFIIDTGANMSLIDETYYLKHKNDFQFIKYIDLTIHGVSGGKDVQASYIIGELGDSVKIQHQFMTSDLRGVISNIKSACGREIIGIIGSDYLIRYDFSVDFKNRAIYRNVMPLDSIIKNDLVMN
SSSSSSSSSSSSSSSSSSSSSSS...............................................................................................................................................................
>A0A8S5S0I0_A
MFIIKNREMLSTPPYTLYWLITFIKYLSAPRSLYI
...................................
>A0A8S5S0I1_A
MQRTYEIGTSKARYKVVKTGKTYYYEELFEYWTKEIKDSEKSHKWFKG
................................................
>A0A8S5S0I3_A
MNIYRKFIIHIYYINFISICRFILTPARYTAFISYISKFMDYF
...........................................
>A0A8S5S0I4_A
MLGQRLFQFIFLGENQLLVLEVPYLVYYLMITISCLLQ
......................................
>A0A8S5S0I5_A
MRKIIISILCIINFISCVPNEMLEDVKVSENIVEIPNEEVNDTIPENDIEYIKNKINVDNNDKIVDYCIINKDSIWVLSM
SSSSSSSSSSSSSSSS................................................................
>A0A8S5S0I7_A
METYYTKREFNEMKSALTKKCRALETKVNNLSSKLKELKKQYKMLSDSKAEES
.....................................................
>A0A8S5S0I8_A
MRAISAYFGSDFFVKLCFNLVSSEANFIPFPPPKSQLYPFLHESYLEI
................................................
>A0A8S5S0I9_A
MSIFSMVFIITLYFLKLIEILLNLRTMETFTVVILRRLSLFLLMNMPILNI
...................................................
>A0A8S5S0J1_A
MEILRYSEKMREDCKMIFLTHSENVGDMVNPKYVIKTVGKLLSEKVTLEGLFTYIFFTKVSEGENGRMQYKLITNNDGSCVAKTSLGMFEELEIDNDLAEIIKVIDLYNEGE
................................................................................................................
>A0A8S5S0J3_A
MLINYIITATGQPRLIFQILICLTAWNTIWPHLV
hhhhhhhh....HHHHHHHHHHHHHHH.......
>A0A8S5S0J4_A
MVPATEPTALAPPAIAPATPAATAPAAPAVKTHAAATATTAIPAITAVSIFLNKPVCFLLNLKLYLSRNPSDI
.........................................................................
>A0A8S5S0J5_A
MKVILVRNITPKKYLEDINRNLIIYCMMILKNLNPTRES
.......................................
>A0A8S5S0J6_A
MSSLPYRISHLTLEALPILTAMGFSTSEISVSVSPLNFNLNVLSKLDPVLESYLVTPYNAFISVPSLVDVSTGSVGSV
..............................................................................
>A0A8S5S0J8_A
MSSLNSRFVNVTGDTMTGPLKFNGATGIGFNYASIEGADNIDTTIKIHLG
..................................................
>A0A8S5S0K0_A
MFLKPQEKLEILYNMYMELIQLLRKSGVLTEILLLAFPTLECKNF
.............................................
>A0A8S5S0K1_A
MKLSKSKKANVNYLAKIVDIKNFRAHSNPEVTRLKCCTIDGFNIITGIDSQPGLYVYFPTACCINPDFLRYCNLYRHKELNNDSEQTGMFEDNGRVKAIRLKNELSEGFILPAVQFQNYIMSVTNKEVEVEAGIEFDIVEHEGKEFWINKKYIPKRQQGQGGTPRNNQTKKVKGISKVIDEQFRFHYDRLSVA
.................................................................................................................................................................................................
>A0A8S5S0K2_A
MKNGSSDSYVLLGGGGHKALSNLANATDLSKYVPLT
....................................
>A0A8S5S0K3_A
MYNDKYYNVLDFDTLLLELNTDVGVSYSTNSNYNL
...................................
>A0A8S5S0K4_A
MVSPKSRYYIITNLRCKFFYIHYSDVLSGFTFILF
...................................
>A0A8S5S0K6_A
MADIEIKARRGRIRLWVDIITPEHPYGDGDDIYITKEPWSNNWSSRRIWYKRT
.....................................................
>A0A8S5S0K7_A
MDIYKGNKIKISLIKMFKKMIKKLKKAIEWYCDKCATTNIYVPTGIIPYKIVEDENNKVENEK
...............................................................
>A0A8S5S0K8_A
MVCYKNEYEKKNSGILIRPENSTWAKSYDGSSLLPPLPIYNSPIPD
..............................................
>A0A8S5S0K9_A
MVSSILGETTEIFSLGKIRYITATPSRPIKI
...............................
>A0A8S5S0L0_A
MVHSRNDKHDTKWVEYDRFGVLAIKAIQELC
...............................
>A0A8S5S0L2_A
MLLILLILFPIKMNRHSGITSIKEFFSYRLMMEGYSIQRYVIVNPAIAVQWQQGGLNLGI
............................................................
>A0A8S5S0L3_A
MLYCFHMKTFILDKSSNLFFIFCLMQCSKYIRL
.................................
>A0A8S5S0L5_A
MLILNIISFIILPPSGSNHYCRTFCHSCSNSDISKLIE
......................................
>A0A8S5S0L6_A
MIDTIVWCCMGLLGIDSVTGIWKKFDKKNV
.hhhhhhhhhhhhhhhhhh...........
>A0A8S5S0L7_A
MLKSIIRALLKKFIDDIDSGNCNMTTEQQSKIISVLSNIANPD
...........................................
>A0A8S5S0L8_A
MAGGASAVGSVAGTIAGTLGLSAALGTVGTTAVVATTVGAAAGAIVATAGAVQEIRYATGREFNTVSINGRDTQCPSGYEIKEQDNSRKLSQDFNNRIIIKD
......HHHHHHHHHHHHHH........................HHHHHHH...................................................
>A0A8S5S0L9_A
MLARYKSKSTLCQLNSLKPSYFIPLGINPSLT
................................
>A0A8S5S0M0_A
METTLEGMTTMLKVIPSNRNSVHITLWMNMQLINYSS
.....................................
>A0A8S5S0M1_A
MEIFNELLEQIYSSPYKKVTFSIFNFIENDGFIDELFCADKTRYGIDDFEYIKFSIDDKQKSGIKYSKREYTRYFKAFKEYVEKDLQETAIPRLRIYLIKESGSLIAVRLSSFRLDKTSDK
.........................................................................................................................
>A0A8S5S0M2_A
MYDFNSGEKLEEFESTKAAAIKYNKDASSITKICKGKTNYLRIQNQKVTFKY
....................................................
>A0A8S5S0M3_A
MSTFLTIKIIFLARSIFLLLSSFLWIKSRIFGSSI
...................................
>A0A8S5S0M4_A
MKKLIKLLNNYIKNYRIEKRYKKEHKEFIESFPFIRTEKEYKNIMNKDYKNMSDLEKE
..........................................................
>A0A8S5S0M5_A
MQEFLNNNITLGERELTPKIGIRNVKTVYNAFKRDVLFTFYDNTYGFEEKVWNLCWNELLEKFITFYSWVPSHMENINNIPFSFDRNTTKWLAKLGTSHSENSFADGITLSNVIIENT
......................................................................................................................
>A0A8S5S0M7_A
MARIDFYIPHSYIFRPTIIRIFFLLTFSCILC
................................
>A0A8S5S0M8_A
MKYYLLTKIIQLLYNIKWFMYDIKYNSMLCIQYFENLLLICLGIHYS
...............................................
>A0A8S5S0N0_A
MIVDITADINGTSTSFQKLPAIGDIADFGNNVVVSCNKEAMNSEITSMKQRSMDIINSIETHQNIIKGCDEIL
.........................................................................
>A0A8S5S0N1_A
MKTSRCAVYIGRNIHYHFLIINSLCSILGNWYGYVSNLTNFQSRYRIFM
.................................................
>A0A8S5S0N2_A
METGIIKFPGDQDSDNALSDVYDISKFGVDGNWKPLDLTNWLDDVNIYKYNFGEAQNRKEIDLKDKFLKVRIRYSGEELAIIDFLNTVYRISYS
..............................................................................................
>A0A8S5S0N5_A
MILTKEISKKWIKAIFTKPLTILKSMWFNILGINQDLSIKRLNICRKCSAKLNTSLGEVCRECGCILENKTRVDNEHCDLGKW
...................................................................................
>A0A8S5S0N6_A
MLFLKIMKMYYMFPTVLVLYQLVYFHPRLFPEQLCQNS
......................................
>A0A8S5S0N7_A
MEATIPVLGQIVFYSLLSYQKRILCQLLVHIGANLY
....................................
>A0A8S5S0N9_A
MTINFLTNLKKILNILCSISHKIFIYLVSN
..............................
>A0A8S5S0P2_A
MSSDSSEAISPIASKDSAPFTNFPTKFGVPLVPSHKAHPFGISDVPLNIVIVPLGIAISISFYTHSIFGTLSLYSSLSGSGGISMDSSYLG
...........................................................................................
>A0A8S5S0P3_A
MILNDGINTPRLVNTRFSATGKNTYEVVDRNGDNDSNIYDEGERFDIDTSLYKRV
.......................................................
>A0A8S5S0P4_A
MIQPIYTSVSNADIVPCGKRKPIKSDPIPLLRNNYLGEYRTELERAKVRKNLGIADEQSLLWGNIDGTIEEQKDLVRYIEQKW
...................................................................................
>A0A8S5S0P6_A
MKSLLLSVVETSFSKTQLIFYLNITHLEATFKV
.................................
>A0A8S5S0P8_A
MKLSEYIPTSTFSCSSGHFFRDSSSSSCIFPILVCMVSSFFVLSIKSILF
..................................................
>A0A8S5S0P9_A
MGQKSTQKFTKIFISSSFAHCWAISYKTCYKHNYSFNC
......................................
>A0A8S5S0Q0_A
MCASSASPALLLNISSPNPTHLVSPGTPTILH
................................
>A0A8S5S0Q2_A
MSISIWSKHLHNIFIIILRIIYLKIISFYNTGILVNF
.....................................
>A0A8S5S0Q3_A
MQEDTYYYIYDMEDEDLVYVTKQYLDQNYNTKT
.................................
>A0A8S5S0Q4_A
MLIKSYQSSSSIKSSVVVFLDVGEKTSFEPCKSFLAISYPLV
..........................................
>A0A8S5S0Q5_A
MYVLSCKTIRKSFSFFPFLACFKFHLLHKGIPNIMFFRQISLFQSILGSLGIPLL
.......................................................
>A0A8S5S0Q6_A
MIEDGKTFNLDDVYEKAVWESIKNCDLIAPDRFAKNDKGEYLIDGTVDPRSKRPRYGTAELYVDRPGFEAQRRVTRRKLIVEASNYIMNDDRGYEGRLIVAKVLGRDMSNQPNADVEDYLLSIAEKTPEKIINCYTGGDIQVRMFFIEAREKGVIVKKDGLYVYGEDGKVALGATDSAAIEWMKSSKN
............................................................................................................................................................................................
>A0A8S5S0Q7_A
MPLILYWYLTTERSHQTKKLTSNLPDLQRGYVCFQR
....................................
>A0A8S5S0Q9_A
MELFQNDYDFHIDPFVMNKIQYNIPRNPEELYYLKITILYIQFYLYLAPMKLFALLPSTNPTCLYTEFLL
......................................................................
>A0A8S5S0R1_A
MAKKVNDVQNGDLKSNIVVLRSVFGKVGQKYYIQP
...................................
>A0A8S5S0R2_A
MDAVGLIPGLGLTGKAAKIAKVLKPMSKWIKGSLQAYGIATSAKAFDKFLTNPSDMSAEDWRDLAVGLKAVSGQARYVGGKRAVKRNSLSKDFADVTTSSGNRARISKENLEKLRKTKGLDS
..........................................................................................................................
>A0A8S5S0R3_A
MEAITFGLNDYDHIMKGNIYIPINMNKRAAALGGNQSIDTTTG
...........................................
>A0A8S5S0R6_A
MKCLYNKADIGIGIADSIVRIEIAKPGIGPIISVAAY
.....................................
>A0A8S5S0R7_A
MKSLGKVSNTFGLVGRGSDMARGVLFNNAHVNDSALTSGINSTTDAISSSLMGFSPIGTIAGGAMKLGSFMGDALSSMGIGTD
...................................................................................
>A0A8S5S0R8_A
MVSYNSFLYYRFLPKRFFSKLEIITFSHLHLTKRGWFQKPPSTIQTSPHY
..................................................
>A0A8S5S0R9_A
MHLLFYCLPSLFYGFCCEIIVEYFSKMSKSIYPKHSCGTS
........................................
>A0A8S5S0S0_A
MLDQLGNSNQPLNRLIKLINYGNRFKFSNSNNY
.................................
>A0A8S5S0S1_A
MKVVSTTHILILQLHIVDRLVIQVPESIYNSIISL
...................................
>A0A8S5S0S2_A
MLSNNLVSFSLKGGSAGNYSLMGFNNGNTISESKSLVYSGLTPGLN
..............................................
>A0A8S5S0S3_A
MSSKQQRKRLNLNSTSRKLIVKRLNNLCKYLNREFSINYGGCCYVAYVIAKLLESDGIDFKLIVYDEYTIREKSLREFSENHYHYSISIEGRFDINDDGCKRDNSLIRNEFKASSKEMLKHYKRYEWNSCYRTRQNSFIFKILKMSYDNITKDLRKE
.............................................................................................................................................................
>A0A8S5S0S6_A
MPKGVIVCVKISISFPVSTPSIYMAKLAAVPSVARSCINYYMVTWSDK
................................................
>A0A8S5S0S7_A
MGFQTWGSGKGDDATSGYDEEKTPEYLMLEGGENKDPSVNFRRPWQAL
................................................
>A0A8S5S0S8_A
MSNPTRHENSRVRGANVPRVNTPFIVSSSRRKIT
..................................
>A0A8S5S0S9_A
MERNLSKHKVYSNPFFCIFYYLILIMMLLW
..............HHHHH...........
>A0A8S5S0T0_A
MHSSYGGDVLINQKGFWFYCGKLMSDSVQYFNYYKRKMIVKLRIMYRRKKI
...................................................
>A0A8S5S0T1_A
MQDALNEIYKPGIKETPIRWYKKGVNFGKKAAETFVENIKDHNLGGVGKALGEGLEEVSEELVTDFSKSIYSLLGDLGMYDASVKDTGAFDNMLERYSMSLIGGAIGGGLFYGVEKYKGFNRTRDKDLVDLINEGKAQELRNLVKGYVSKGKAGSTKLSGLDYSRDGNGNITWLSTENAQESQN
.................................................HHHHHHHHHHHHHHHHH...........................hhhhhhhhhhhhhhhhhhhhh......................................................................
>A0A8S5S0T2_A
MFSYKFPLAKAETHVSTNMNRLVTAALDCLSVLRQSFILTVLKRMEMSIDWLYHIFNL
..........................................................
>A0A8S5S0T3_A
MKIPKKATVRVRCDIKMSEFLNQEDIEWLEREGFTNDEIKNKIEEWLRENIWEYIPENKIHIEVE
.................................................................
>A0A8S5S0T4_A
MGSFIHKYQGSFYIRIKFYLIRFQINFYSRESRFFISLHNKIVCFYRMILILRLVYF
.........................................................
>A0A8S5S0T5_A
MNVYLFPWYTKENCSITKIVARNYQDCEFKIKEIYLDRYEDLDDLLDFDDFCRDLYDKHGVVIGDIFEIDEFI
.........................................................................
>A0A8S5S0T6_A
MPSRENTSESGPQGAYSIRITIPYRNVHRV
..............................
>A0A8S5S0T7_A
MIRKAKKAYENKTKDYNRYCKSLGKYIFKVIKG
.................................
>A0A8S5S0T8_A
MGNARVESAYLPEGYIPVGTCEFGDIIYIVSYNPLINKS
.......................................
>A0A8S5S0T9_A
MICNRKLYRIIMRTFISSIQIFLIMILREFCSMVGNSYTCIVVTEETY
................................................
>A0A8S5S0U1_A
MSTGFDHDAKPIPPPPEINIGCKIPEHKNPDSVIESVDTGFGCDN
.............................................
>A0A8S5S0U2_A
MSTDLLYRKLNDYDLCLIFPQENLRLLLYLYREVVIPERVLLEYLKIPVQLQQAT
.......................................................
>A0A8S5S0U3_A
MDTDKRKVVSPVYILGNKSDILKGKISESIFGKAVVFVSSNTNLTPEELPDRYIEQKRNPDTHTPEVRMVVLNNHGLSFTELITHRIQNLLTGEGEKAKKPWRMDTLGVRMFTAMWNFRAGLENFISQLNRWKSENGYDSNKILDISKVESKLFNLFGKNWRTKLNAENS
..........................................................................................................................................................................
>A0A8S5S0U4_A
MSINSNITAFTPLFSSGNTSNPNVRVDTFSVL
................................
>A0A8S5S0U5_A
MLRPFFDHRTVLKNPNSLWIPTKLFLFKLPL
...............................
>A0A8S5S0U6_A
MTYIVICTILLVVVINILEDTHVKVYSKHFGEVLLQDEYDIHIPTVLYHLIVLLGFIPVVNVILYVFFGFLYIKGVIRNESNLNIGYNHVLSIKGERFIPRMIKRIVCKISTMYH
hhhhhhhhhhhhhhhhhh...........................HHHHHHHHH.....hhhhhhhhhhhh............................................
>A0A8S5S0U8_A
MIDYLTINVSLNGSPILRRINIIISFRRTLYDSRQ
...................................
>A0A8S5S0U9_A
MKLLLSRFQPISDPCFASFLVFRKFFFFKFPA
................................
>A0A8S5S0V0_A
MPFHFYQYIPLSVFEISLHLQFLRVFQLLLSWPHSYGIILA
.........................................
>A0A8S5S0V1_A
MVVNSIDMGAFFKVPRKFTNILLSFILVMPSKLFFTYSTYFYKTIP
..............................................
>A0A8S5S0V2_A
MPYHRHLPIMIYSLTYLVNVFMLGVFNLKEQTLSIKYSRKTLPVREEVITDWCLLLTIRSLIVDTLERMENGLFQSLNTDTRA
...................................................................................
>A0A8S5S0V4_A
MVAPLILNTGVSSPFGKIYTTPILYNSSPQ
..............................
>A0A8S5S0V5_A
MATFLEKNLIGSMICKHPSGGIFRIMNFLQE
...............................
>A0A8S5S0V6_A
MSKKVDNTIFLNFMAFSGNLSKEAPAKPQTTLLTSSIKSLEISSRLSESVKSNLLSSPSLDLYLNSKVFIILSSIPGLLICPYNNFKSEANC
............................................................................................
>A0A8S5S0V7_A
MLLLLCFYILAVLKDSYNLEVLVAKISVGARFPTCPF
.....................................
>A0A8S5S0V8_A
MWNIFSSGVMSWYSGNTNDSEEDEIILHRVGHAYGNVIYLRTI
...........................................
>A0A8S5S0V9_A
MTHILLHNSNKISIYRIHNTLTQTQLPRHILSLPILKDLFLVFLNQF
...............................................
>A0A8S5S0W0_A
MSKDQLFDKMVLQEARYRGYKNASHVTGYY
..............................
>A0A8S5S0W1_A
MLLLDEFLAYFHVKLNGLPWYIFCQVGCVNIFYIWGSFYNPNYIPLPIPNRVTPAGLVGDISEILDKLSLNCLTPSLSC
...............................................................................
>A0A8S5S0W2_A
MIRNFNDPSAPYNDEIVDANSWRDNYDPDNTEKYSNINLGDVNAI
.............................................
>A0A8S5S0W3_A
MWDSGNDGAGSGLDADLLDGLDGSNYIRRWNGGY
..................................
>A0A8S5S0W5_A
MEIIANKAKPESFHYEIIGETYDFAKDKANMYFRQEAMKALW
..........................................
>A0A8S5S0W6_A
MARLGAKLQYYKKLKGVCPDGYEMTYFKVGGKLCKSCQKK
........................................
>A0A8S5S0W7_A
MYLSISIQYPLHKTFYLLLLPTFQLLSPCQKE
................................
>A0A8S5S0W8_A
MTRFDGIFGENDLDYGFCAIRFFSRRGTTDLTPTPESDNGYLLGSTAKDTQFGNNFSNLNDYNFYFTYIDKGDHKLYYRDSENRLSLLSKTTSNLIFPAFVDSDKNLYLINNYVQVD
.....................................................................................................................
>A0A8S5S0W9_A
MYLASLSSPSLFTYLILLLNVILSTESNKSESQLNFCFT
.......................................
>A0A8S5S0X0_A
MYPCTTAKTTFNSIHSKPNQLRTLVYSSNIFLNLLLNFVY
........................................
>A0A8S5S0X1_A
MVLAVAAEVEEHAFGLPAFKYMGTVAEPIVELPNLLAVVAVSEEVE
..............................................
>A0A8S5S0X2_A
MMFMSMKSTLWNYVFLISLFYFWSIYRFLLASTFKLFRFLRFFIFL
..............................................
>A0A8S5S0X3_A
MSSPGQDPASSYINKSTRSPLILDGLEPFFPTTSDLNPMSSN
..........................................
>A0A8S5S0X4_A
MDLSVDLNNPRESIPFLKRFYTLMSRGKTASIFLDPELPRIIGANI
..............................................
>A0A8S5S0X5_A
MKFRNIVLSTFFDMNSVGEVTTQVSEAEKEMETDESREARKLRKVEDTLLEIYGPINTGLI
.............................................................
>A0A8S5S0X6_A
MFTSPISRIRNFRIYLYTFSHMLSMRSIRLQLINLITYQLVKLGISLQNLSMRRLVTGERNYTE
................................................................
>A0A8S5S0X7_A
MGVTVWTEDTYVVMKGGTEVSGILSGIMYYNSS
.................................
>A0A8S5S0X8_A
MNPIDLHSDRLIKGGFDRIPGMVGNKKFHQTGAFFWPYKAKSQFYNINYYDRMP
......................................................
>A0A8S5S0X9_A
MVNELATPCLIFVTASLYSIPFNLSLKTPVMDEVVCSTDCIANSIAWTAYAFRVSSNPLYI
.............................................................
>A0A8S5S0Y0_A
MLAIEEEYAHKYHSILSSILEQLTANEPPEMFKRAGLDIKPMATRLAKADGSNYATNEYIGRSE
................................................................
>A0A8S5S0Y1_A
MYTFGFKYNQGASNMEGLFSTMDNLELENSTVTIDSKEVPILDVLANINIREFSNKVLTNKALLNEYETVFNNLLEMFDYYLDTNFLSDKGLETLQGYKDKYKYDPKNNLFSKNYLNHLLKLAIRTADIDNQVKLAGNQGIKGYLIENSKYTSLFNRESKKPSSDIFDIQANRVYFKPVTTRDKALSDLARSSVEASGRSVRSTSLNKAGASVSNYSISRLGSELNRRLHK
.......................................................................................................................................................................................................................................
>A0A8S5S0Y2_A
MNLVRIYINGVIDREISLENSQLAEFASAALQINPTTSDIDFYLFRVYNNYTLTFD
........................................................
>A0A8S5S0Y3_A
MLNSDVTPLALVQLIPPSETNNSYKLSIVCNPSAYSVKCSDYSLK
.............................................
>A0A8S5S0Y4_A
MTLNIIDYLIGFKQFMEAERLLSMFRTCGGFCSNLDNKHKNISCGCS
...............................................
>A0A8S5S0Y6_A
MLPWMAMMNGGMGGFGNGMWNNPFMYLVWMWMMRWMNNGEWGNGNNCQNLQSAEIQGQLAGLREQMNTNQNTQLLMDAIKGNSASLGQLATNLNCDFGVLKDCCCNIQSAIATVGG
....................................................................................................................
>A0A8S5S0Y7_A
MREIRNLEAAERLVKKYRSITREELAKVYASICEEESNEMRDVLQEITGFGSLSKCSLCTAIVEDNIQYSACLYCIHRNFRDFAAPCVYHETYEAIEKSKNLDELMEAIRNRADYLEELIEKVKNDN
...............................................................................................................................
>A0A8S5S0Y8_A
MKSLKQDAEYIVDSFVDFKGDEHKIIGCVLNVKPYSNIGERFSVGWRSDGRIWIDDPDFRDIQEIISVGIMVCHPCDEFDLEKGKNMAYEKALHNPKCPKVYVSFKGGKSLAKAFLKQEISFVKDNPGKIIKGYSQMKAGFEKKQNLIEKINNLSDKEKQAIALASEVDIAKCNELASRAKAMNIKLNGEN
...............................................................................................................................................................................................
>A0A8S5S0Y9_A
MINVGHKINAKVTSVKDVVQPLKDKFIGYVFNNSAVKNGAKNINSSDAWLDNNSLNTF
..........................................................
>A0A8S5S0Z1_A
MFDQCFEKEINTYLRNVILTAFNSNGEIDNTGNYFYKVFFNVQETFPAVAYNHTAKIYYENAQIILNTGTL
.......................................................................
>A0A8S5S0Z2_A
MRCLSELESKSGEHYMERYGKRRRGGMRDSDYDDDEDYPRYY
..........................................
>A0A8S5S0Z3_A
MDFLTKDYQRTNSFVSPTTFYLSILLFPLLPTVSTFQLYLS
.........................................
>A0A8S5S0Z4_A
MKLRKNKNKKILREAQRFMPHDYGFLLSIEKQALIRMRDYFEVSKIAVGNEFVARDIAICLKLLDIIDGTDSAFCPNQSEGFVNKYINVRNWKRFLAGGGIDFDKPILKDSLREEKAWRLYNKIKLYKMRGWWD
......................................................................................................................................
>A0A8S5S0Z5_A
MVVELKADGLYIEDDRLATESYVPKLVTLSN
...............................
>A0A8S5S0Z6_A
MSIIPAYPCFQKSEDRNYKFHLGAMATTDS
..............................
>A0A8S5S0Z7_A
MSQGKFELNGQVIDIIPGSLENTEAEIVLGNMYKDIF
.....................................
>A0A8S5S0Z8_A
MIEFDQIFCEDLRDDFEEAGIINRLFTLEEFIRNDLSRAFAFGYCIIQWKEEGLWIPPSIRKKVRHIQDSLSIYNSQLSWINNRGEQKTIIEYVDYVLANIFFSSEEDKIKVAIALGLNIRASTNGAKKN
..................................................................................................................................
>A0A8S5S0Z9_A
MSASDELIEVVMLFTPALSPEPTILDHTDGN
...............................
>A0A8S5S100_A
MVPPEDTQTSSFSSFGTINTPSPEICSESDTIYTRALSC
.......................................
>A0A8S5S101_A
MATSEIYLERLMGYPKRSNSPTVFFLAYNTM
...............................
>A0A8S5S102_A
MGIQLNADHDVVDSELTEFSQVVAACAAYGKDFKSINEIYYGLAESAF
................................................
>A0A8S5S103_A
MKCYNTCAFGYQLLDVRDGDKQVEKLLHKMFRKY
..................................
>A0A8S5S104_A
MVGTHLSSPPLSNSSTTLVITGDQATEESSILFVFTFIDCYITLPVL
...............................................
>A0A8S5S105_A
MDIDKAYVMGQSFSDDGMYIGWSPLFDYSSE
...............................
>A0A8S5S106_A
MLSVLGSSYYDNASIYLGLLVVIGSVLALINF
HHHHH......HHHHHHHHHHHHHHHHHHH..
>A0A8S5S107_A
MSYFIAYNPDPAGVIMFSNFLSNTLSKVRTSV
................................
>A0A8S5S108_A
MCDYHWCNASSTALRTLRVGGHAFNGSSSGLGSFDSGYGVGLAGFAVGFRSLTRMN
........................................................
>A0A8S5S110_A
MKEANFNKKEYDDAFQTVSKNGGINELAITDRGQLFCVNSEGDFQLMTLSELKSNSDYNPLTNSELLYYRAQLPQLANNNEFLKVVKNGIGMESVTKMIQDSIGNLGTTSESNEGFARS
.......................................................................................................................
>A0A8S5S111_A
MTLLSLILWIKEKTSSENRLRFLKYQQDSII
...............................
>A0A8S5S112_A
MQSIIVSYLRFNVTNNLINIFKYIISIHVISLRKFIL
.....................................
>A0A8S5S113_A
MPVVYCLKEQNGQERGLLARFQGTLQKTNYRKLK
..................................
>A0A8S5S114_A
MAPTVYSTYALNYRTEPYVKVLNPAHGYDVYRRYYDRSDYTWKYDMSKPESLL
.....................................................
>A0A8S5S115_A
MFAKKYIKLKRFADMIFPLLLVILLHVVRHTLEY
..........HHHHHHHHHHHHHHHHHH......
>A0A8S5S116_A
MPGAASGNKSYTSIITNSATSTTANTKDTLNPFINLI
.....................................
>A0A8S5S117_A
MYAIATTSVISDRVGPFNVKISYGSQSGTFKVANIKYDQCITDSSSGEIIGVKLDPEEIIDSIAWVDIS
.....................................................................
>A0A8S5S118_A
MATFFSLSGPDDANILFSSFSIEYYSPSTTINLFPLGSGKVLLASTIYSDE
...................................................
>A0A8S5S119_A
MFTPAAPYYYRAIVAKELTKTLPMLHSIFTNLFGDGDNETPKWMNVAAGIGESLTTSSSVWSKEHTFSFENLANLISDIAL
.................................................................................
>A0A8S5S120_A
MFPELHKRLRENSIFSGTGGTNMKDRVLQLAQYIR
...................................
>A0A8S5S122_A
MLESSDGKRYVHLEFPTNPGQTISSIAYPIGPKTKLLA
......................................
>A0A8S5S123_A
MRVLKSTTFLIPQKITNGNNPYFNFSEKNNIEGPGDARPESGYGNASS
................................................
>A0A8S5S124_A
MDYTRKLNFALDPVLNSAFLGLDRTKWLLNKIDPFKELTIKEQMDLNNQWNDHVKDIMLRDLDKAFLAYKALEKAISP
..............................................................................
>A0A8S5S125_A
MDLIKLIKRMYATVSTRERRMGIKKPSDSYKTRFVNLSDEEDSSVGNSGKKTELL
.......................................................
>A0A8S5S126_A
MTMHTKHQEVLLYLEEEKQFRKNLSYIFIGKLI
.................................
>A0A8S5S128_A
MPSGAPSSAPQGGADQAAVLLQGAQQAIQGQDCEIAMQVCQMVIEALGGGGNQPGAAPQEATPTPAEGEPVYRRGGRLVRRIKA
....................................................................................
>A0A8S5S129_A
MGKLVFEVGDDGSEEFIWRSSKNGDYVTLNNTMLKSVLNVQAPMFIGKL
.................................................
>A0A8S5S130_A
MAKAIKKNHIFLCDKDLINVSTNDDQLILEGATEY
...................................
>A0A8S5S132_A
MSDTNVKNVIFPQTGRLEDIVLPDTIETFRIYDNPGLTGVIFEGLNSLKTVYIDCNNVGSFDVANFCE
....................................................................
>A0A8S5S134_A
MWDTTVTSNYNDVDITLYVHSVYMQQWGIIGIRARLNKSEDARSMNVSLSGIVGNLPPDRFRLYYNVSSGLC
........................................................................
>A0A8S5S136_A
MTVDDSNQMQTRHWGMYTGWNPDLGPIKNENVS
.................................
>A0A8S5S139_A
MVPFSICYKPSISEPDINSFKELKSVLPRFGDSCRISQNSFIKSCTGEICSTVAKLLLIFNPGSF
.................................................................
>A0A8S5S140_A
MSILLVIGSIPSYIALIFLLTEVFSPGSHAGYVL
HHHHHHHHHHHHHHHHHHHHHHHH..........
>A0A8S5S142_A
MSPTSYRNRLIGNKRGNCTPPLLIFQYHFIIEDFIIPYNVFDSLSIAFSFLSIHSFICL
...........................................................
>A0A8S5S143_A
MAIRRGYFSICIRKRKESYSLRILTTLPQI
..............................
>A0A8S5S144_A
MIKSRTHTSYYRIPLYKININFRRWRNWLSIVAKLYSIK
.......................................
>A0A8S5S146_A
MTDSEETLYTGYVYMIYNDVNDKVYIGETLQKITTRFK
......................................
>A0A8S5S147_A
MYENLAIGSQFGVFSTWMNGIYDVYLGKRRESSYETQKI
.......................................
>A0A8S5S148_A
MVINILKENISLAQREHTTMKDLMEGLQLVKLFYLHRIS
.......................................
>A0A8S5S149_A
MGESTVTDVKYENGKVIYTDVNNNTGELNLDTEDMYITMIPNKTNSLEELTEQSFNSMVVDPMGNNIMTHQDFLNQLEETF
.................................................................................
>A0A8S5S151_A
MLNRYSSSSLGSSQNTVGYFCRIISWKRMGRIKTEHYK
......................................
>A0A8S5S152_A
MPSVISPLYYPVSIAYFTFLRKVISSSFFSNSNVSSSICYLYSAFIY
...............................................
>A0A8S5S153_A
MAFIWMLPDIFNNIKVIYLAKNITNILYFLFESHIRS
.....................................
>A0A8S5S155_A
MNLPLNLLQHYRCKRKNQFFLIPPVTLICQILLTKK
....................................
>A0A8S5S156_A
MRFIIFINKNGIQHIFYVGTSMSFASLIIRSFPSSLLMGVGFP
...........................................
>A0A8S5S157_A
MERASSSTRWSSPSKYFQDFERRVKGYCKNPTMFFKEMYEGILTD
.............................................
>A0A8S5S158_A
MNRGEIYLRKNRGAERLNYNSCSLLLTIYRIG
................................
>A0A8S5S159_A
MEVPPIVTSLHVEEIVTVPFAPLATVVRPPPTRFNAPVLVPVPNI
.............................................
>A0A8S5S162_A
MEILYIMLDRKMKMELFIEVPLIPRNTANSVMELNGIILNRKKEMNLFRLIYFLRNLVTVIILQKYAEIQKQSR
..........................................................................
>A0A8S5S163_A
MEEKLGKVVSVNKRLYKILLLVLKIIPFLLSINETVFTILHYYEIECYSLNFFGGFSVLFLLQLYIMSFVFHYCKWHRVPLHYVALVNVLALYDTLVGIPLSDL
.................HHHHHHHHHHHHHHHHHHHHHHH..........hhhhhhhhhhhhhhhhhhhhhh.........HHHHHHHHHHHHHHHHHH.....
>A0A8S5S164_A
MIELSLKLLIPPRELSSNVMLLFLPRCSILLRD
.................................
>A0A8S5S167_A
MQMRNWKRLLSDALIGCLLYWLFEGIIDPAYKEHKKSGDGQNVLTNAVIELLYKGSASSFEEFKGPFPIFDYVMNNTSPASVKWGAKVYNDIGGFLFGDTTFGELVTKS
..................HHHHHHHHHH.................................................................................
>A0A8S5S168_A
MNLEDRIMEEASKGNYNKVYALALLYLCKKYKEGI
...................................
>A0A8S5S169_A
MNLQFRLRLPPQREIWSMNIIHLGILEYRKISMSIMDSYTLLKN
............................................
>A0A8S5S171_A
MWIRTSGNTEDWAGRDWVTMLSSINTFIKDGKITINGTSVTPLTSLQTLTFTEGAFTSNNYNGTQAKTIKVPTKTSHLINDSGFVTDLSNLITIEKNLTIT
.....................................................................................................
>A0A8S5S172_A
MDDLYISKNAQGFEFWIDGDFTNYYNNPEFKIVKVKKDSELVGRLLYRNGEVFCELPLSLEAAACKIDMILFKYEAEKKQKQKDSSRSSEVYAS
..............................................................................................
>A0A8S5S173_A
MELFLILLAIIIVICYYKYDPCLDVTVYGDILLWYNTKGGRDYVTLKRSRRY
..hhhhhhhhhhhh......................................
>A0A8S5S174_A
MKTYTYYIESKKRCAETVTIEAPSEEEANRCQNGIVAMLST
.........................................
>A0A8S5S177_A
MWLNVRNGNLNIVGTFEAGGNVVTRSRAIAQMGGRTDKVALF
..........................................
>A0A8S5S178_A
MLDISQNKNGRTFLLRKILPLILMNYFIKLFSITLNNFFAN
.........................................
>A0A8S5S180_A
MMNTIFYTTVDTHNIYLVFVYIVQRNYFLSKHFSILSYAARI
..........................................
>A0A8S5S181_A
MLVGQLVEILKQFDQDRIVVIHTLKGENTEVNGYFIQKDLDDQNFYLTDLNVIPES
........................................................
>A0A8S5S182_A
MLTSVYITFPFSYFTSVTVDSPIYIFISSTILLTEVPFWKKFISLLLFYTVIYSE
..................hhhhhhhhh............................
>A0A8S5S183_A
MISLQSNLLCVFEHGIALIAVNERALAGEGAGGNVYINTSNVLPENPKIISDVFGS
........................................................
>A0A8S5S184_A
MIYEPKGQNLDSLPSGCTEVQYRSIDAATLSGWTTSNFYNEFTGNQWYHLYIDNSDTTGSTWYKVCSVKFTGEEVPTWLARKINGYLYDSKSNWESNSTEIIPF
........................................................................................................
>A0A8S5S185_A
MKELCIYPLCPLINLVPRKEQSRNILLQIPKDNILK
....................................
>A0A8S5S186_A
MKSNGDSPNSGECVVLKTVSPQILDKLRESGLTVCICCEFKGTAWLVFRPGLPFDVHGIGYDFEEMGLFGTEAVLKHFEAETPNYVDCGTDVDKFINTCLQFK
.......................................................................................................
>A0A8S5S188_A
MQNQNLVGKNVIGIAANGEKDWFNLTYYYHDVLRNGNQKDKFFLKMNHSYSRLSGRASN
...........................................................
>A0A8S5S190_A
MANRFSNYYLEIKDKLLKEIERGADFKDRVLPIIQEIENPKDDLLNYVNDYITLTQFDDLLA
..............................................................
>A0A8S5S191_A
MTTLQKIYEKNNIAVRTHDKFIYSSVIYKLWSGGASLVEEKYYSSDKPIIIKKKDLKVKKKGYILYRFFNLEYAPEEYLIRNGYEIIETGC
...........................................................................................
>A0A8S5S192_A
MKLDILFHYDVNEETGEITFIGKEEISVDTATKRAVKSTKVDDNPEPIVTLDSNKLVLTKGAVDLLQICEDCRVDIKYKKKGKTAVPIIGTDSAFGTKGGNKLTKSNTISYRGAANSKLSAFGTSFKLEPTEDVGIYYLIGNGAVEPEPIPEEIIDIESELDIEKLDDLSIDKDDTNLGNFDFKL
.........................................................................................................................................................................................
>A0A8S5S193_A
MLEFIVILILIITSPIWIAIIAAGLCFFAVTLCYITAMICMALIIILSKIFNKLRR
...hhhhhhhhhhhhhhhhhhhhhhhhhhhhhhh......................
>A0A8S5S195_A
MSSLSIQKAALVNRAGSFIAFPKALIPDSSRSNINADKSSISSSESSKSFPAKELRPFISF
.............................................................
>A0A8S5S197_A
MERNGILNPFLQKFFYIEGLFSNNLRLSLSGTEINHPDKAKGTLFNKIVSAVNNVKGADNPIKLNISNKELENLLVDNKIGFESLDHFIEEFSKAKAINDLDGNPNM
...........................................................................................................
>A0A8S5S198_A
MIASYRKAGLTNDNAIKMLVAQDALESRWGRSA
.................................
>A0A8S5S199_A
MTVIGFSTLFLASFSIAQLYKYNSIVLEQIIYY
HHHHHHHHHHHHHHHHH................
>A0A8S5S1A0_A
MPIITTQRLASTLTPTGFLPCQVSIYLIITFSVLSLACLILQSLTTSFIQI
..........................HHHHHHHH.................
>A0A8S5S1A1_A
MLIPVFRLALHLVFTDNYYYSLSELSSKLG
..............................
>A0A8S5S1A2_A
MERPHRLGVVSRLYPELTATFLTEALRNIFYGDTKKATGFQNIDSTYFEWEVETNYIKRIPFAAVPVENGADGSEIEMIFPENYYQLHEIFKIEKTG
.................................................................................................
>A0A8S5S1A3_A
MAPGYNVVQYFQMFDPKTRTYRKYLFEDVLKRARNDFKGKLRNGLEAWCA
..................................................
>A0A8S5S1A5_A
MFCCNHNYLFVLFTVIGTPAIVAYLDSHLAASFQSVIELKKSIILLFIPVSRT
.........HHHHHHHHHHHH................................
>A0A8S5S1A9_A
MKKFLVFMLAMLWMSIAAFSQITISQEDYDRLPKEARTQIEKITTEKTIKGEMSEYANLGREIGIAVNETLKAVEDSAVRISKSDLGQTAIAIVVWKLLYKEIAGVAVGTVLLGMSLYLLIVGRGKLSKNSEDAGGWISIVSSVVTFISSMFCMFG
SSSSSSSSSSSSSSSSSSSS..................................................................................hhhhhhhhhhhhhhhhhhhhh..........HHHHHHHHHHHHHHHHHHHH...
>A0A8S5S1B0_A
MEFPDYVNQEIINELVHLVMERTNDPRLGNNI
................................
>A0A8S5S1B2_A
MSMEMDTCRKSGIEEISNYAVRLQDKGDKEARENIDKLMIFYVSLGCKFATNEKVISKAKYCVTCYGRQCIRVVIEKDEFHITKDEFYIANEEYFSKQGIKVLNIDEYMKLITKLSNKQIMMKKTIEIECPDGYKPIYNAETGNVEIVPENIMGLIKTYEDARDYLSIRNEVSYNRSVDSLAKLQIILDALNEGYKFDLLTGIVWYPWVRFFRMNSVPKDAEVIGHFRYQGEKFALVGGSAFGSASGLGYFSSFTGIGDAYSFVGMLACKSKEIAEYVSTQFGKLVFDACFARHFKGEEFEWLD
................................................................................................................................................................................................................................................................................................................
>A0A8S5S1B4_A
MELNPGLQRTIANSLVDFGNDTRYDEESKKRVLMTPEEIKKLPRF
.............................................
>A0A8S5S1B5_A
MSTILQMGFSMYIHSLLCIAFMIFKLYKNS
......hhhhhhhhhhhhhh..........
>A0A8S5S1B6_A
MDSFDIKIYEDLTDDEKKVISQDNFQNIIANNKIKFRRKANLEILNNLRKIIGNYPELRFHQILYCFGIEEIESDKFNEESTETLEKLEYEMSKGNPKYLIKDYEF
..........................................................................................................
>A0A8S5S1B8_A
MFSIVRNDLWYLKMCGYSISITQFSTSASF
..............................
>A0A8S5S1B9_A
MNESDFLQMQFLPISIFLILPLLSQKKHLLRQELLPKALKSKYL
............................................
>A0A8S5S1C0_A
MNNIRNSRRENQKKKIRRNGQKRKEPLLKV
..............................
>A0A8S5S1C1_A
MVREFIVFSYLVLAPLGDLSASFCKSLMVMGEYA
..................................
>A0A8S5S1C2_A
MIVQPIGKFKLTYANGISQVKSLITQENYKSIVKPILDNIAELEAQRSGVNKKSKRYKEISEKLRELKKPISELGEFFTNESPLGLALWYGDFFNLVLPSSQGRHHVRFKKLDLYEGSS
.......................................................................................................................
>A0A8S5S1C3_A
MEIIKIKEQSINAEESKFYKKILDSLGIVYEIEEIKKEQVDVPIYVLFEELDVRANNTLRSVTNDVTITLSTFIKQYSKRDILRVRNAGKHTLSLIEEAFKKFGYELN
............................................................................................................
>A0A8S5S1C5_A
MVVNDIIDNNVHFKLPGLGRTQAYIYMKRTQGKDFKKAFKNGKWNDVDFIMSNFSGY
.........................................................
>A0A8S5S1C6_A
MIYDFLVRTIWECQKLIVSLDITKKNNGYEEKFKCIIGNN
........................................
>A0A8S5S1C7_A
MDMKKNLNVLLAIINAYEESDGFSNFSGTELNRTFGYATDTLAESLRNLVELKKIENYTKNGFYHRYKILDHVGCPRFILNKELNNFQKSFLLRCLEQNITEDLSKKEIARRVNRNENITNLNKMISNIESIVGDNYLQYLKNNSKLVSGLLPSNAIKTEHGYKTDSPKKPIVITENTSQEELIASFLYQKSKQGWRLRSKIMEYTISEDYIRGLLLKQEFKDYYTGLIPENYKDYSIDRIDSNLGYIEGNIVITTNRVNTAKNDMTTEEFKKLILDLYNNISNF
.............................................................................................................................................................................................................................................................................................
>A0A8S5S1C8_A
MVPEAFAVVQTRTKAERDLVRVIKNIQGNNSELSLTEIISILQDAVDTDLYGNFDLYKFLNDEKVTVPQSSRTIYNTRQGDLVSYRELAATYYNLIKSSWNILDLVNRIPHYKMNLDLLNYTL
...........................................................................................................................
>A0A8S5S1C9_A
MKIGDIVYLTEPVRWRKTPDGDWNEYPVGTPLRVIGGSGYRGLDLEFIETGVKMLECTFVQYSRTKP
...................................................................
>A0A8S5S1D1_A
MYPSPMHNAIKIDFFLNSIYQIIWVIKILSLFVRGSPCLELPTGLSYKYGGVPRFHTVSNNYY
...............................................................
>A0A8S5S1D2_A
MSISGIFFFLLPSKLIVLSLYLIASFLSSNSSFLSFCFCLQLRCSL
..............................................
>A0A8S5S1D3_A
MPITEVMFKDENGFHYKHPERSCSRCKNYPCLKGMDKLLGNFAAYGCRNFEDVNTFDVWKPKK
...............................................................
>A0A8S5S1D6_A
MDKLVFNCFTNSGVYFTSVTNLLLSSISTMLSVVIPETTIKGANLE
..............................................
>A0A8S5S1D7_A
MNLTKFYQCGFKNLSGRHFIVSYKSIINLQIHRNMYPF
......................................
>A0A8S5S1D8_A
MYNSDLPNYSLFQCNLLKYRARSDSESSLITYYLLSSRQKSFNTEPESII
..................................................
>A0A8S5S1D9_A
MYRVLLSRTGVAYAVECDDELNEFDFVEVLRDYVESGDVIMFVDSLSALKDSMELEYKVEVIEDEE
..................................................................
>A0A8S5S1E0_A
MEDKYEGLSDEELKEIFEDMEADYWIDQSGSW
................................
>A0A8S5S1E1_A
MSKVIIDYIIINLIGMNLNVFIFIRSIIFNFSFSFFSFFFFLYNGFMGINIIR
.....................................................
>A0A8S5S1E5_A
MIFLDSLCQISSDIGSGISLSYGKLYPKRHSLLNPGCRINIRLCTFYTKIYIQSTVIFTFSGNKRRKISKIYSSLAHLCIVSRSLSNRFNVVFYKYKISLYSQNILFYTIYFRFSTFK
......................................................................................................................
>A0A8S5S1E7_A
MDHNGYALRLCSCCETTQSIVAQEGLTSFHYL
................................
>A0A8S5S1E8_A
MVLPKATQAASFLVAPLSNISEYTSVLEISAIYARAKSAPSLYFFLIVSSTGS
.....................................................
>A0A8S5S1E9_A
MGTDSKRLVLKRMIHLAGGDYVDGAPYPTRSIILSTTED
.......................................
>A0A8S5S1F1_A
MHHKCTSIMTIAFCSIYYYILNILKLIIIF
..............................
>A0A8S5S1F3_A
MSSTNNFHYAISLAQLMYDVEGDNDDLEEIGLVAYGFIGNKNTRLYRA
................................................
>A0A8S5S1F4_A
MAVTDNDMLNNQSFPEGQSNRLKILMILEELDKFKDRAEIARINAGTDTAYQYWGGYRMGIIDAINVIKHKFNEIN
............................................................................
>A0A8S5S1F5_A
MNLIIPALTESILSLYIHSWILFSSSFPRNSQTDTNKSSSSSSISL
..............................................
>A0A8S5S1F6_A
MKVGNYHFYFRLSDADGNETDFVAESGLVSVFIGFGAPNSLTTGTKNENSYKSVRFLMSNLDTSYDYVYVYYSRYFSEGNDNYTTEYIKVDKKFLISNAGTSSIVVSGFENNVSLTASDINLSYNIVDSAKA
....................................................................................................................................
>A0A8S5S1F7_A
MGIYFSNKPSGKVFKVFTISSFYFFPFKKSPIS
.................................
>A0A8S5S1F9_A
MENSIMCQWGILGENYNFRSNYKEIIMLEIIVRTTILN
......................................
>A0A8S5S1G2_A
MELKKKRGRPRKKFTFQKVILYKIYDECNISESNRVAIFRIPIGIDFGLTLYKEELTTDSAELV
................................................................
>A0A8S5S1G4_A
MDDNSVYNAISDRIDMKEIDSYRIVPKSLLVNDL
..................................
>A0A8S5S1G5_A
MFISDTAFSKAPFILSQLGSILSKILESPSIVYEVPSFREFCSLTA
..............................................
>A0A8S5S1G6_A
MKNNQGNNSEDLALLVKRNKREIERLRNLGILKDSDNSCQSYHIGKSDYSTHLIQPWHIWREYNLNPWDADIVKRVLRIKEEPGKSKEDARIMDYEKIIHICRERIRQLEEDKQAQKPVYEAKGWSIGLGKTVQCNVCKERTNITDYGTW
......................................................................................................................................................
>A0A8S5S1G8_A
MEYKTDSGLNPILESGRVKANSVRKILMNKKINPGDKFVIFDKSKGSIHKEVHVSDVGNTDHEFGGFPKLLKVHVVSINDSGKIDFLDSDVKWY
..............................................................................................
>A0A8S5S1G9_A
MKFKLEFIFNISDSSLLIDANDGRPEEYTSLKDVPEDALMEVVHNYLDGIIEEITYDQITIKKL
................................................................
>A0A8S5S1H2_A
MRFIHIWGKLNRVSLWMFLYYSSYKLFVLFY
...............................
>A0A8S5S1H3_A
MITAKNANERTFKSEKAKELLSRKHYLEVLQKIEDKIIETTESGYFCIDLKTDFMYPFRDKIIDELIYNGYEVVLKPATGILSEYILISWK
...........................................................................................
>A0A8S5S1H4_A
MDAFILSNVTILSGFIILSLGKVSLFPVLSLKIG
....hhhhhhhhh.....................
>A0A8S5S1H5_A
MSVIQQVYLAEAGYSIYIKGIKPDKDNECSGEITINGSHLIILGNSYYFDDLSENDKLLISIKIRILPEGTTIML
...........................................................................
>A0A8S5S1I0_A
MKYKNKVKALKAKQAWWDKLPQREKDATTRPGSVKTK
.....................................
>A0A8S5S1I1_A
MKLISKEELADLIRASIKLGYLEAGGVDNWTWYDEALTEYNEDDLDDDTLTSEYKDA
.........................................................
>A0A8S5S1I2_A
MKRIINVVKNAAKWYCYRSAKTGALTPTGIVPQL
..................................
>A0A8S5S1I3_A
MSDINDAVSKAGKKYGLFSNKKRKQANKEIDAAREKQNVMTDIANEASDRRDIAVNMSDINHLNYSFNLNGGYD
..........................................................................
>A0A8S5S1I5_A
MERFLSFPDPDTTRRVKKFDTSKNYLKMRKMRKMRETICSAL
..........................................
>A0A8S5S1I6_A
MSFLYTYSYSYSSTYHWVVTHTKSFCAKFDFLCYFMSINA
........................................
>A0A8S5S1I7_A
MIDFMRNENLLSEQHKNILYSFYNEVLNKDNPNSNISIELGRVNDNLKFGTKFLETVSDLCAIIYRNVNNNYIDCNLQYSKAAF
....................................................................................
>A0A8S5S1J1_A
MLNLLYRRRFRELILSSLSLSRIIEVIGRGSSLRKEQRLTIINTWKIKIQKKACVI
........................................................
>A0A8S5S1J3_A
MYLYSIVSSIMNYTTILVITNIASFFPFINRII
.................................
>A0A8S5S1J4_A
MYLRIYILNLCQSLTNLKNPAKGTKGILVNGGSPLTKDCLLVYTLKTTNKAQTGASFSLNGIKVCDLVTRTPNSVIEISGCVRAFKGDIVSTNVASTGGYADVYAYPLS
.............................................................................................................
>A0A8S5S1J7_A
MEKRKLLAQMSFCRGLLYYFDMITDRENERIHKRILKWQEKNNVKISSSQMDSVDITYNDTPES
................................................................
>A0A8S5S1J8_A
MKRFLIHVSTNWCGMDDTFRAVADNKFSLYDIGEQLAYDNFDSYGCYTLIAEEWGYDPDEMEEADWDELWKNAEEADYYSFYIEEFEGDEEEWEDYGGEVYGEN
........................................................................................................
>A0A8S5S1J9_A
MSKILIANAYELFNILPPFRIRQATLLCRLLQLPYYKDKN
........................................
>A0A8S5S1K1_A
MQKAIMFRAYNGVEIIDTRPEAEISYSNMKYAEELASKREQKRNKEHKSFAEILSALL
..........................................................
>A0A8S5S1K2_A
MWVTFTIRSSNNLNIRTLDSSNVDEQSMCGHPRGYYPYLPMSVEGAYKVPESSIHNKGFSKSLSERWNNLVPDVPYIKNWFGTRIMYSDIHTNDAYRNGFRTF
.......................................................................................................
>A0A8S5S1K3_A
MYGENPYPHIFLKKERLIMNRENFIEGLGVESSNMNENWITNVLIESIDSNLSDGNPRGHRNLIIVMEELAELSQAIAKELRDKGDNINLLEELADVQLGIYYVQEIFSITDEHLHKAMNVKMKRLENVLKHNGKYK
.........................................................................................................................................
>A0A8S5S1K6_A
MNPIIGILVNGENNITTNQSFLFSFRIISGSLERQANCVTNRFNAHLGILEEKGKKLSTKKTLNFRTFSNSQKTCQSRSYIAHTLYENYLVFSL
..............................................................................................
>A0A8S5S1K7_A
MLRFHLGKTIILTTKTDNLYIITKFLGHREINMYY
...................................
>A0A8S5S1K8_A
MKWIEILRKDKYALLQSESDTQYVVVSGYDPKQPEDEQWSHGTYFIYWNDVRRKADCLQNALDYFRNETEENYVTKGQKYIEIYRDDYTESTFREILQSLDIDDEMVSDSFGCYCIVDEDSLKKEK
..............................................................................................................................
>A0A8S5S1K9_A
MSRKAEEYVVGILFPYENRTEIKYVTSISSKSKVAKWEDGKEAMSFSKEYAKDLAWGLTLNGHPAIAMLKESYLLLENPKIESE
....................................................................................
>A0A8S5S1L0_A
MTIIMPFRICYMYIVVFYIIDSILSSIISMRKIC
..................................
>A0A8S5S1L1_A
MRIHEIDFKGLQLKLVGKDKDILFIKDYIAPYSQNGDIINIDKLIDEITSHKIFCYVEADTEEDFRTAIDIMYILKLNSLLINKLEYVQALFLTAYQKDDGKNKEWVESFDEFMNGSIWLNYNEKFEVL
.................................................................................................................................
>A0A8S5S1L2_A
MKIMAIAYKGGKCQCCGYDNYSGALEFHHIN
...............................
>A0A8S5S1L3_A
MDNPQLMILDKFIVYWIYRLIKLSIYLFIRIKVHRLSRKGVGLLFSLLT
...................hhhhhh........................
>A0A8S5S1L5_A
MTFYKSKVPPDLSNSIPNFFSLTFLVSPIPKSLPYPLDFYYFGVLYQYLSLFIFNPVEGLCTFLGLYVP
.....................................................................
>A0A8S5S1L6_A
MTLRRRNQKRIQKQGETMFSILSQSESQTELLKVENPLSLVKGGRVPIQKEINGLLI
.........................................................
>A0A8S5S1L7_A
MFYLTPINTAEYRVRTYKLICVSSIYFAKAPRLVLVQIAITLYFVCLKYLIGTIFVFKISPSVLKYININNL
........................................................................
>A0A8S5S1L9_A
MGFVITCLKCGLICFINIQRLNNGDKDIDSNILIPSAYKSLIKIAVSNYSSEREAFAELDGNKLRIYAKQGHWVNISILYPGSPQG
......................................................................................
>A0A8S5S1M1_A
MLTLLGVRPSAIISATISASASNASNYYSIASNLSSGDKLS
.........................................
>A0A8S5S1M3_A
MEKDFEIEYRDEQIKELREALAGTKREIGYFDPLKGKWEINYSSILTKLIQEAGRWCEYYASDLFIMWKYNIDKKLDDGTMDTEQFVFGFRDDGVDHKEWYELHKNDTGRYRAVWFLDVTVNDGKMEMVLHK
....................................................................................................................................
>A0A8S5S1M4_A
MCQLKNGISSLRSKLLNMEHLLLLELVTFILVKMD
...................................
>A0A8S5S1M6_A
MKLDVIELTKELNSLRLSGVCLSISEFREKVRKYVSYSTFPSFLLQEGFATASEGQVYFSKYPIHITKVEKILKLARNKQYGYNKETERKKYEKELRVDEVIKYLKDRGYIIIKPVEML
.......................................................................................................................
>A0A8S5S1N1_A
MFYICSKYMNMKQEPKFKVRDIVCLMSHPNIPFVISKVDYNIYSGYEYTVYTVKGSTRIINQLVPENILQFFHPTL
............................................................................
>A0A8S5S1N3_A
MGPNYNPDRVQIGVEGWRTTSKKTKSEQEIA
...............................
>A0A8S5S1N4_A
MLKFANMHMRFVAVIFGVGLFCVTLLFGVFLQTKH
.......HHHHHHHHHHHHHHHHHHHHHHH.....
>A0A8S5S1N6_A
MLIMDNIRVIIYITILMKMEKTFLLLVIVLLALTYMILLSLNL
.....................HHHHHHHHHHHHHHHHH.....
>A0A8S5S1N8_A
MTVGKLKAMLEEYNEDMEIIFQPSGGAYGERIGHVIEEGKGIAPFRGNDYKALILTSDGQCGEVCNEDDLDL
........................................................................
>A0A8S5S1N9_A
MLLNDILRERMAYEGYKKAQKHQLGGALKSLDEQYKEQ
......................................
>A0A8S5S1P0_A
MKLYWVSLLIQDTENSKPWLSAMSSGCVSLEEAMETIERGRSNYRVLSAWIDIFDESGNKSTVFHECYVNAIGNVE
............................................................................
>A0A8S5S1P1_A
MLLDITRNFPNCKISTYRLRVTTTKQLKLEKAHLMELS
......................................
>A0A8S5S1P7_A
MYADSMNRRIIDLAKKSAVPLLKDPFEIHRAVRSDLDAEM
........................................
>A0A8S5S1Q0_A
MFSVSANLLNLFILLFSEIFSHSYISVFKLLTSFYNI
.....................................
>A0A8S5S1Q5_A
MKNECPKCPECGCPLILSVDTTGKWSRKINKDGDLCKIINKSYGRPNGASCLECPRCRFSYDTEHASYDESIPELDEWINEHKKELWY
........................................................................................
>A0A8S5S1Q6_A
MSPNILNLSSSVCELSKNSDSALEYSSRRSKFGDPSERTGKFTLNKPFPS
..................................................
>A0A8S5S1Q7_A
MVLFMSKLKHDGSYKAYSIVDGKLIYNWRMDERFNLLASNDKSNIEAYNK
..................................................
>A0A8S5S1Q8_A
MLASINKSDNSDISISYLSVELSSVKSSYISYLVFSNCYLTYYSVASELNSGVSSTTGDITNSPPSSLTSGSSFALGTSSEAVYDKSSLSRALA
..............................................................................................
>A0A8S5S1R2_A
MQNIYYVSLIFYIIFYYIAENIYEVDEFGNRCKVETLLYWLFLPIMAIPILNIVVPICGILSIIYYVSTNNLIIDNKILKLLKRLFK
..hhhhhhhhhhhhhhhh................................hhhhhhhhhhhhhh.......................
>A0A8S5S1R4_A
MTKANIRSNIVLVKQKKDRVKRCWNTKCSTLSNQYIQQHKLS
..........................................
>A0A8S5S1R5_A
MFSFFPKAISVIASKSRIYQTNNRASGLISISTIDTKNNTGKFDFDVASLFKDGMLERRGNDNTLFNMFNLIFHGTVESIEKPHAYTEEAPFKYGIFVDPDLEVS
.........................................................................................................
>A0A8S5S1R6_A
MIWDISIALQILSTIKDTLVKPSGYAFIDFYLPD
..................................
>A0A8S5S1R9_A
MNAGIKILCLTAWRIPYNLFSILNCKKWIFKAEILELLDFQRKSMYYNLT
..................................................
>A0A8S5S1S0_A
MYYKTQIETQSLINNLKIKSYRKIRYNRSIYIDS
..................................
>A0A8S5S1S1_A
MLVARKHESNFYSAPSIRVPRDKCVQNTILRTQDFDGNWIQVNFIDDTHIMWSFDNSAKPQFQILGELYGI
.......................................................................
>A0A8S5S1S2_A
MASKRIPRKVKKALKYVYLLPRRNGNMIQYGGVGIIGNRSKWKRKAAKVLRARDYRKMLDMMTSRLKDLYSSMPYSKPDIIESDLFEWEVVIE
.............................................................................................
>A0A8S5S1S4_A
MRIKDLIDKSKHIQFIWIHNHGESKLAEINELTEKDLSYKFEWFEITEYRGKPCIEFNL
...........................................................
>A0A8S5S1S5_A
MSDKESLESILNDFDSLLLKDVEKELYCDRMTFQELREWQKNIQEINIRLHKL
.....................................................
>A0A8S5S1S7_A
MKQYEKLQTDMQQNLSMDEISGYLFALKDEYVAYCNQNDKRVDDIYSLASFLDTEYKEVQ
............................................................
>A0A8S5S1S8_A
MFLDNLKEYGVNFRLFDSTSELNSWISNSLQEKNATYVVRLLSDNRIL
................................................
>A0A8S5S1T0_A
MKLVEIKLYLISYIGKLGFENTVFIEANSISEAEKLFNENFHKRKLTGVRQYGIRALKKTAG
..............................................................
>A0A8S5S1T1_A
MANFYKSNDVEIDFSEEEKEILKKASEILNDLGARLWQNDCDEEGVFFSCLGGGIKNALEGDYWIP
..................................................................
>A0A8S5S1T4_A
MPAPATPLIYTTFGVTVLSGLIKLANALNPAL
.....HHHHHHHHHHHHHHHHHHHH.......
>A0A8S5S1T5_A
MNINNLITGTHNINQRKLDERAVIKDLIKEGIVCYIDDTGSTGYERYIIICNPEKAKDELIKLKHKENVN
......................................................................
>A0A8S5S1T6_A
MIVQSKSNSDMDLTEKLKQEINKEFKINKDNSSMGLKIPFSDPSIYT
...............................................
>A0A8S5S1T7_A
MSRTYKEHHPTAHNPKNRIPTPYLDKEGKVERRRKRRAYGSQGWGR
..............................................
>A0A8S5S1T8_A
MLSLVELVCPKITHSPISVKLWFNSNSFINPSEHLFDFHYFPYIKRE
...............................................
>A0A8S5S1U0_A
MIYNYNGTKRTKCLCDCDCGTKNHLTSPDSLSRATSNTSCGCQKRNYIIKTCSRDINGQKFGRLTVLETIWNEEFPKVKCQCDCGNTVILNKNYVQSGHTQSCGCLQKETASLTNTKDWTGIVSDYGVEFISQSRKNKSGQWLWNCKCPLCNKIFEILPANIMDGSTTSCGCKIQSKGERYIKYILENNNIEYIPQYSFDDCKYKYKLKFDFALLDDKGEVFYLIEYDGKQHFEPIEFYGGEKHFEETKIRDSIKNQYCFENNIKLLRLKYDFSNEEIKEKIVNIIYP
................................................................................................................................................................................................................................................................................................
>A0A8S5S1U3_A
MENNSLKSYIANSSFLDLNIVGKPSGRLVVDYRSH
...................................
>A0A8S5S1U5_A
MVLLNPSSLQVIETMYGVPSIFIYVGLRSVPIPKLSASVAFLTSNWSFLFFQDSLNPNKEVNAGSVILPPNIIELCILVIMS
..................................................................................
>A0A8S5S1U6_A
MQGKSNKRGERVLDYSNADFPKVTYYIRHPNRIYFPTDFYDGEKIFYYGKHTKPSSNARGYRWYQNVHGLMKLVHWTDIKHGKLFQR
.......................................................................................
>A0A8S5S1U7_A
MRNHFYPGVTVKSFLLTYFVVKFYGINTSAKTIGKKYFLLLLFGNFG
...............................................
>A0A8S5S1U8_A
MGTLGILIGENKEQFYISCSNPKNTAEKVIVKFCLRNKS
.......................................
>A0A8S5S1V0_A
MNYVSNISTSHILICLFSLSITYLIIFMPLDLPNQSSFLIRISNIVISTVIIIYFIN
........hhhhhhhhhhhhhhhhhhhhh.......hhhhhhhhhhhhhhhhhhhhh
>A0A8S5S1V1_A
MIQLKDMNEILSTKQPIRLVYPTGESNIANIWNFENWKDCVVENVYSKNGELVIVLRTPEYYELIPQKFGELLDYFFTNHPRQMAEMYSKDNCIDDIADIYAYFGFSDDVLDRYRM
....................................................................................................................
>A0A8S5S1V3_A
MKDTLNNKIEQLEDSDLKWNLSDYLLYVDTTCF
.................................
>A0A8S5S1V6_A
MFTLEPTSVLLALWYRYSPIFIYQCTFYKCVVCNTPLPS
.......................................
>A0A8S5S1V8_A
MLQLQVIFKLGDYYPKFSTRRKGRLANLIMVQALRSNRSGESILRSRDTLATLFFV
........................................................
>A0A8S5S1W0_A
MAELVILSNGKCDLKFHQKAKDFKRVEKFNYKKNFFKILIDKNDSVYDILRCTVATWKTIEKGRKKLTVPDQIEQSRDVKLFNRIKGNPFKIAITKIAGEIDAQELLSE
.............................................................................................................
>A0A8S5S1W2_A
MCYSRKVEPSVIEREMQEARNKEEFTDKVETITIKQIVENAKVNSRFGDKILVNINPLHIHIPSWQRMCDVVAATEIGTKYNKYKWEVPKLLYLNGKLWCVDGMHRIYGAFKGKIESVICEIIECSEKEAIKLFLGQGIDRRKMSQVDYYRAAIEYGDENYIQLKEVCNNHNVAVKGDPIEN
......................................................................................................................................................................................
>A0A8S5S1W3_A
MEILNGGLFDSYSEAEEEANNAKEEYMNDWDIEGSEYNPDDFCIEIEEV
.................................................
>A0A8S5S1W6_A
MDIPYIVLKISNIYYIWYIFYIRNAHFLRNFGGET
...................................
>A0A8S5S1W8_A
MKRIELFCIAVAVVIAVCCSFTSRGSQHYSVEKVYTNPNSHMNIYRVSIPGEYITYSIIRLREGYVH
SSSSSSSSSSSSSSSSS..................................................
>A0A8S5S1W9_A
MVRIGSIGINLKDETKEVSSENKVLSFHLFGQCPKCKREIELVESMKTDSCECEDSYSFTGWRYKCKCGHVVQIHEDAFDSVIDSFYEVGFVEENAE
.................................................................................................
>A0A8S5S1X0_A
MNRRHLSTSILRIYRIRLSKIIYWSCHIIYNSSVNFSCNSID
..........................................
>A0A8S5S1X4_A
MYLFSENSEEIPLSFGLDFYTIYSICCNFLILYIVYAVLFSTTYCIILHFIF
....................................................
>A0A8S5S1X5_A
MNKVLTIVRWGFTIPIFILECIFKALARLLVTIMTVLMAIAYPLIRRSWNRFNRSTIYKYANVWKTFPITRAVYKSWK
..............................................................................
>A0A8S5S1X8_A
MSILSADSLIKVAKSKLAILLLRSPYLLGSTPF
.................................
>A0A8S5S1Y1_A
MIDNELRQQYRQTVDDLRIAFKKTCLYRFCEEVVKRLSKILR
..........................................
>A0A8S5S1Y2_A
MRAYKCDVCGKYCEDCYEIKDDTFDIFLSDFVDRGYHDKKKVEVRDLCSECYVDIKNYIHNKVFNRFKEEEESK
..........................................................................
>A0A8S5S1Y3_A
MTLEELKDQNVSVEDRAKAIVTSLGLEGDERSVVVGLSKGDKFKLVAMNKVELPTLNNQNGTFTPITFTTDKGATIGAKHFAGMEIDDEAPAIGSTPLENAAFLVWCIDHNVVFRVTMKTSEEVEASGDRPAYMKNTYKLAVEDYE
..................................................................................................................................................
>A0A8S5S1Y4_A
MKGLIVTLEWTSVNSQNLVDRSKYSLHKRY
..............................
>A0A8S5S1Y8_A
MCTDIVIALLSIFVILSILFVGFYICCKADIENIYILNSIKNFVIDLFKDRNILGKFLSSVVFLLSIPGMLFVILLAIADMFVRLFIKIWKLGDR
...hhhhhhhhhhhhhhhhhhhhhh......................................................................
>A0A8S5S1Y9_A
MLNYKEIITQTDKMLNSYKMKLQKFLDNCTPEEYRKYLKIKKEIDDLK
................................................
>A0A8S5S1Z0_A
MHLVMMGFNLKDIVAFMTSPVVELIDKYSRNDLYKN
....................................
>A0A8S5S1Z1_1_A
MKSWFAGTASSVNSEIITPFSNAEQIIYKYNQAIEHNSLTQQGWQRLIAQCDDGLASYLTNIKGSIASMSAYSVSLQGNITGYTKITQAMKQYNALGAVSQKEQQNFATAVSLTNAKLGSYLTGLNGAKASLSGYGVSLIASTAKTVGLTIATTALNAALTFGISAIITGVVSAFATWINSSKEITEAAEEAKDKIASINDDLKTNTETVENAKQRYAELAQEVENLGKVNQSRGSLSTDEYEEFLDLSNQLADVFPQLSKNYDDNGNAILNLSGDVDTIVGSLDDLLQKEKDLANQKIIDEFPDVYKGYVQDLGEAESEVKSAKSEFDKINNAYQQLQNSGGMVQAFDKDSLLGTFENEDGEEATVELANYIQALEDLNIAYEKTNITRKNAYGGDEVTGYLITATGDIDTAFTSKLETARKNLQYAEQQLEGEKSSIDSYLNTWLQSEFTYNQIDDSGLQTAVQDMIMNFDFSSLPDNIDKNDWNAVSEYLRRNILFAINDVQDNPEISKAISEVFTNQDLTPEEKANYLQQIKDYFDDLLGEDNAISISLQPQIKDTDALQKSIKKTADRFNDSDKIKDFFDTEGINTDEEVNDFNKVTEGINDADKAIQKWNEHKKASEDSFEIPDADTLKQQISDLNSAIDSIQSVYDTLNSAVEEYNSNGGQLSIDTIQSLLSLSDEYLACLQVENGQLSLNADAMAQLAQAKLDEAQATAVTQAMTELNAIANGEAAQSTTNYITGNAALMDSLAKLSGSYEGVAQAAMTA
...........................................................................................................................................................HHHHHHHHHHHHHHHHHHHHHH...............................................................................................................................................................................................................................................................................................................................................................................................................................................................................................................................................................................................................
>A0A8S5S1Z1_2_A
AQAQELSAQISAASAKDKTATENVMKGLDTKLKLIQSTKNAISAGNFASVSKKTSKSGSSSKSSKDELKEAFETEYNLLKHNLEMETITEKEYYDGVQALNEKYFAGKKEYLDEYRKYEEEVYKGLKSYYKSYCDDMMNYYDKKLDASKMSYKEYCDSVSKMLADMHNSGKISDKDWYDYTKTMLEKQKDAYDRALSAITRRLQKEIDAWQAKIDALNDQNDILNDQKDNYDKILSAVSNVYDKEIDRLNEQKDLLQDQIDALNDKNDALDLQYRKEQALYALQKAQQQRTRKLYVEGKGYIYDTDNEAIRDAQKDLDDITNEELINSLQKEQDKIQESIDILEKYKEKWNEIPDAWDKAVSEQLAIELWGQEYEKLILMNRTSDIENFKTKYLKIQSQINDNEELIKSYNEKVDYYNKLKDQWSSLSDEYSNSVDDMYAKMLLGQSWETDVLNGRLSTLNDFRNQYNDIQKSISDMAWQSANAQISALNAVKAAEATKAQTSGGSNGYSGSSGNVSSVSKPSQPKKDTVQHYWIYRTLGTFNTNGQASSKIGMLGGDGVISVGGKYLVVKWKKGYVTRGEASSNIVNYGGNGVYKRYASGTDNAKKGWNIVSEENPELIIRNNGEIDLAKGEQFYNFQGGEKVIPANETKEILKNQGNVEQLSDSDVITRKDGSIIKPIHYEYENMLTNFIKDNPDYMYSMNTMSDNMCRDLFKNAENVNYDNRSVDNKVSIGEIHLHEVPNVDQFARELDRQLAGIVDQKLSRRKR
................................................................................................................................................................................................................................................................................................................................................................................................................................................................................................................................................................................................................................................................................................................................................................................................
>A0A8S5S1Z3_A
MKVISTRKMIETLQKYEKNYGVGIIIGFSNDIVEPNYTIKIANRNEFGLIKNPQYQPLEIPISMVSLSEIFI
........................................................................
>A0A8S5S1Z4_A
MNRMLTRAKGILLQLKLTGIREDNPEKFVKTIKHIDDYIKTAVFNKSIMEESSKKIIARL
............................................................
>A0A8S5S1Z5_A
MLGYKIYFNGEKFVADNTATEVQTMPCDSTVSWMANKTYADNAVEKHNANDLNDVKKCKECGEYFWQTDEERTWFADRNMKAPCRCYSCRKKKH
..............................................................................................
>A0A8S5S1Z6_A
MDFSPIKICGGGICRHTGRGSVVVVFINESGIGK
..................................
>A0A8S5S200_A
MATEPFDKNHTVADILMLYNLAVNGTRLGGKYMTGIFRD
.......................................
>A0A8S5S202_A
MVNNKGNIGWRLCLPIFPYFFLFLSNTIYSISLIHFICIL
........................................
>A0A8S5S204_A
MYEFSKEIIEKINAAKCLTLKELRITELALRMYEVNEDILDESTGLSNNDKYELKYKC
..........................................................
>A0A8S5S208_A
MKLHYLLLIMFFLMSCKRTDNVSEGRKIGSSDIDYIYEYTVNKHDYIKMGYGIAHSGTCKKCKQERDSIVNVVIQKLGELK
SSSSSSSSSSSSSSS..................................................................
>A0A8S5S209_A
MHIRWSHKNLEITLLLRVFVLVFASVTRSSTLISSLPAC
.......................................
>A0A8S5S212_A
MNWYEYQSDYYKEGTVIDKTTIGHQVGYEMYLTVEFDDGTVCTYRPQGRSDYPNDNLFKQLAVGKTYNFKMGKFIDNHYGRKKSEKVENIISATIIN
.................................................................................................
>A0A8S5S213_A
MKVEFVLNLNSITDASHFVSEISKMVACDVDVSYGRHCVDAKSLMGVMSLSCHDVKAIIDNPTCKEDLINFNDICKKYEVKTEE
....................................................................................
>A0A8S5S214_A
MQQYLIDSEGIVFRDKKDGRYKWMDATGRGVVDGTSFMIKVNGYTSNRLTPEDRKLLIELICNDQTNMIVKDHTKYDSEKYKKLEELKVKIKDM
..............................................................................................
>A0A8S5S219_A
MKKGCYYALIFLIILIEWIPMIMAFFSTSIKTDCLFATFDVLGWILFISILISQCIQIKSHVNCKKKKRKAKRN
.....HHHHHHHHHHHHHHHHHHHH........hhhhhhhhhhhhhhhhhhhhhh...................
>A0A8S5S220_A
MSKIKLNYYDKRAGLISCSFNIITTLLFYSTQNKRPVIRQVFYSPILFLNINTSICSFLS
............................................................
>A0A8S5S221_A
MNVLAQYVITDGTRWVMRDRNNKYVPTSNEALADVFGNKEANSVYQNNLPKALKSVFHIQKIDTPPKLVKQITHAEVQENTETVSVAENIQYWVDKISGLNGLASEALHRKEELINQLSEVDKELCDINHYIEFCNLNAAQGYKAYKMIKDRRVKREVLRMS
..................................................................................................................................................................
>A0A8S5S222_A
MANSDIIKIGFDYRASLEQFEKETNGVFEGISDKAGKQKITIQLDAKDDKVIDKIKELQKLKLDKFTFEFGNSGLKEQLQTFDKLENKINEIISLSKGIDLSFNTKNKTEAYNQLKKYADAFKEYYGNEEAMATNAGAKAGYAYYKAYEEALRKGVAQSKLEKVTVDFDVNDSIFSKERIVENRIKEFENFQKYGNADESNLIAEITLLENRLLKFNSAYSQVKANLGDAPITPEITKNIEEYVRMLEVAESRAKDAELFGYSSEDINSDKDLANMYLDFAKEDATAENKKYIESLKQEETQAIATTEAEQKLAEVQKETVSNTSNSNNSQIEELKSDIQEVKTELGDVKDRISSIESNGFENVRDDVEKTKESVKELNSELTEMKSNLSSTSQESNISLASDSTVKQQIKSESELNAEIEKRENIIRELQQLQEKLTVHEDFHDNDRYFADQLPTEEEIREADKRIKQLTGTNNIFDVDKLIQDRNEWLSEVKYSLEEYDDLIKANDQKALDEYTTRGLSRIGGAESFFGYEDNNFSIASKFVEEKEKIQNEINDLYTDLDKLDEKMNLDSNNSSVDNIVQSQEKLQSELKETQKQAEKTTQAVKEVSSTASQDQTKDAFPDKDVSASVESATNSIKEENNVLEQNTQKVKENTQAKEQNANVNLNKYDKRLDSYNGKVDKYQATIDRFNDGGWTSDTYLKNVQAVKNVVNEYGTLLNELKGKDASLVTSDDISKLDEYEKKIKDTIATVTNMSASEKGYNFVSGQKELDKIHKLLNENSKMSSEAKAKIKAYYAEIESGNPSMSLDKIHGEILKIYNAEVEAGRAGRTLWDTLKNSGFHQIAAQMAGMFGVYDVINLGKEGFNVVRELNTALTEMRKVSDETVQSLKDYQATTFDTADAVGTTAKQIQNSTADWMRLGESMNQAAESAKTANVLLNVSEFDNIEDATKSLVAMGQAYKDLDKMTIVDKLNEVGKIVAQTYSNVWCYKNIAW
.........................................................................................................................................................................................................................................................................................................................................................................................................................................................................................................................................................................................................................................................................................................................................................................................................................................................................................HHHHHHH.................................................................................................................................
>A0A8S5S225_A
MILFNYIYYFLILTLKFGTLYIIDNSIYSKVPSCIRLFPLRPVCPILINKFFYSRSNSICFNVLFGKHSF
......................................................................
>A0A8S5S226_A
MKSTIRFLIWLMTLNLLMNFIFPEPVELWKFILIEICLGFLSFIMVDWKED
..HHHHHHHHHHHHHHHHHHH.......hhhhhhhhhhhhhhhhhh.....
>A0A8S5S227_A
MNKFGKYRSVDNRYWAVPIKYCPEIENSKTYSYETSNYDTDSLMEAIRSGRNLSNYSFKKLCKEKKLDFVIMDSMGKNLVCAWRNNKTCRVGMPFLCRKTTRNGKLGFMYKDKFYSLETGYGWVL
.............................................................................................................................
>A0A8S5S229_A
MTYFPDWRAGQFWMNFLGWLQNDKKLDPFFPEESEMLTYLREYCREEETNG
...................................................
>A0A8S5S237_A
MNTSKIGTVSRMTSTAMFGLASKKIGKQWHCNNCKSDF
......................................
>A0A8S5S239_A
MRTFEFVKVGKVWFYRWSDYDKGGPEDLAMIDGADKLLDSLGGKFVKVQLADSTSAEIVLSKIEELYTSCTII
.........................................................................
>A0A8S5S240_A
MNCEEQINKIIKLLQSPDLDDYECCIEIAKVVGIYNYEREDKRD
............................................
>A0A8S5S243_A
MLRITEEDYNELTDILDGYVNKMDELSINSKEYEKLKYELDNKFCGLNLLQEHQIVHRELDIGNVIIDKNILICIYNNSLHRYRMMHKKANNGELVYIVNATDYCPFNKRYIGRCFYVDAQPTKEELEWVKDFVGINIEGLDTGWCLYDDQYVVLEEIIE
................................................................................................................................................................
>A0A8S5S244_A
MCANCHREIHGSIIPCPTELINNEAAAQEAAKRFEENKIL
........................................
>A0A8S5S246_A
MPIPQKRIDSYDIETSVSDDTILIANKNGKTINIEFSSIPNYIQENISYITNEEIDALFNKRR
...............................................................
>A0A8S5S247_A
MEKYYKRITVEYLKSSRLTTLLSYSFVNICSE
................................
>A0A8S5S249_A
MFGLSKNNGWYFPPYQLDIGQFGSPLVLGTRRCRFKSCYPDFVR
............................................
>A0A8S5S253_A
MITSFIYSLFENNLWKKSINELTDRPHFFWM
...............................
>A0A8S5S256_A
MENILNIFGKKAVKSFAEQLAEVKNIFKTSYDQAIALNAAIAEDIKVKQNEIASIQTQIDFNSQVAEDNSKYIAKLKELIS
.................................................................................
>A0A8S5S260_A
MDYCVRTDYILHPTLNIGRITSRYMLPYTSL
...............................
>A0A8S5S263_A
MDIFSNDKIKWEKQIREFEKEYLSLTKLEQIPIYEIHFIKPTNDISYSMQIINSSKPYILNVNMGFMYLTDFDYKETLVHEFTHMIDYSTLLLDKDEKFRKNVLSLYSEFHATYEQCKYIAQTKKSIDDKIIYFCNLLNESIIEYNNNQTIRNWKAIEEAYMYYYGAIIAFNESSINKYAPQIFDCELDWSMHSFYDMINMNLPFDLIADFLNKIKKLSDTIIIAKTLDKGDY
.........................................................................................................................................................................................................................................
>A0A8S5S265_A
MTREEYENAKIELINNLESELERLSDAANVSYDSEEDIENIIDKAECDLEIINSQTYDIKNALSELRKMRNARIEE
............................................................................
>A0A8S5S269_A
MRIFKLFRKHYKTGYVYKVKLDDIIIQDGWDYIRIWKMNDRMTYFEKTGRFYSPIVIDKDFVLHDGFTSYRIAKLKGMKYVDVYFVE
.......................................................................................
>A0A8S5S270_A
MENNKVRQFIDLLVNEEETIENAAKVSGIGDMKLVDVLKTISEMEFENIKAFSSAVAGLNSMKEAIQTVKDLDNALVDLKENKKDNELTQEELRDLLKERTQKEKQIYIANATGIDKDVLSRFKLGKIDLYPCLFTKLEAYLTNS
.................................................................................................................................................
>A0A8S5S271_A
MVPKDGGGEIYFKKYGEIMMDVVDKKKARREAKKHIENELQDQL
............................................
>A0A8S5S275_A
MWLLIFDHALIKLSPIIEFTGQSCNNSSIVLAFCANMYFPH
.........................................
>A0A8S5S276_A
MWFLRTPMYGVKLKKMSVIFDFRLLGMNLSLKWF
..................................
>A0A8S5S278_A
MLEQIVQIRMILANLDANIKALLQDNERLQNELQKLKEEK
........................................
>A0A8S5S279_A
MSSYLTIYGIPKNEDKPIDIVSFSRSHCVYSAICDNVDVAWAGDNEVYTTLNTSDLDRVIYNLEEDIKSSNQRLTMYEKYVSNNSEYIEDIISLKEYIEELTTSKNYCEFIQYIVSQADLGLSGFSQICCNVD
.....................................................................................................................................
>A0A8S5S282_A
MIVTFWQHLHSWLFHTLTQKCNLISNLKIPKKIKQNPKFHPSNHLSYPISSIHLFYKPFIHFNP
................................................................
>A0A8S5S283_A
MKKHDKSYDGEVKDVELNKEQVDKQTMEWIKLALSNSGYPSKECKERLKRIYEGVKHNGE
............................................................
>A0A8S5S284_A
MDFKNLTKESLPKEFQERIERFNRLFIEAGNGTFEENDLFDYEMACIKQALSFSEFFKEMSLEECKAFYEKYPSLFELIEAIKDKLPYYDKGHSGNSMSMSWMLYRCYKEKPELVPYMHGCLAQLVGDEGYHDNRSDVPKL
.............................................................................................................................................
>A0A8S5S285_A
MAYCQRCGEYCQDHYTYCKRCYFELGQPFGKAIERPHKCRKCGGTIYGRYNYCLSCAQKNGFIKSSY
...................................................................
>A0A8S5S290_A
MLNLTENGYVYTSKNGIKYDLFEGTSIGTSPKKTSDIIFIMMSDVDFNVENHIVGWLFGAFILPNRLDEYDASITEMVDIYEKENGIGE
.........................................................................................
>A0A8S5S291_A
MQKDSKDAEIIFTYRLVDGTKYGLSTGTKRGICTKEFYDFDSVEEIETLMLGLADMLNKIRLEHNGKFPRW
.......................................................................
>A0A8S5S295_A
MRRNKVDEKIWYDEVEKYKSACKQLEKTITCTMLKYGFMGLKCWSWYSGNAPDDLNISTFSDFLKYLGEEAYYRERPTKEQVCEYVIKLREQLGRNIKLSDFENNKQVKKSDILYYFGSFNKMNKELGFEETGTYRGHSYSKEELIEAVKNFVSENGFIPSAKFIDTHGKEYGMPNRKTYNNKFGSWKNVLHECGFDEKEYAKNYVLNENDDYVLKHDNAEFLQNIIFEYIEKYNKIPGIRDINKYYGTELKNYFKKYFGGYNNCLESLGLKINQKAEYKESELDKAFMDFVNEYDRVPTIQDFNKTGRPSFWVYQQRFGSWAETCIHYGFKPNCRRPEFYMDDGERCDSSCEYDISTWLKSKGIKYDRDIPYVDFTTNYKGKMNCDYRFTLADGTVWYVEMAGFINTYDFSKLRSREEQIYFFKIRYKEKLFKENHLNYKIIKRDDLKTKTMEEIFDFLNIENVA
..................................................................................................................................................................................................................................................................................................................................................................................................................................................................................
>A0A8S5S297_A
MKAKAKHDVKVLMEDNRFSNFKEGNEYRCMMRGENMILIDENKCGYTTDMETFNEDFDLIR
.............................................................
>A0A8S5S2A1_A
MEKFGLSRQSHNLKVASSNLAVATLLLFGRK
...............................
>A0A8S5S2A2_A
MLNPLSNFANLSFHQKCRFLPSYFKVLTNFISSDFLLDGILTVTSSHTSRLLKYS
.......................................................
>A0A8S5S2A3_A
MKMTVSDILTITGGNTSFYIQGTTEKDEIVQLAYGKVDDIKFPLVPYGKYEVQHISVDENYLYICIDDNINFAQINPELTDITCDGFTGYII
............................................................................................
>A0A8S5S2A6_A
MYIVILLCAIIGLLAVRRYFKSQDYAIDQIANHPEMSDEKADAIARISTKQHKIFKKAS
hhhhhhhhhhhhhhhh...........................................
>A0A8S5S2A8_A
MDYYSITMNNITILDCVEDYCYRGNRPIISDGKIEGFVNKGNNDIDRHFYKKYLK
.......................................................
>A0A8S5S2B1_A
MEFKNKTELLYFEKQRENFISKEMVEIHQNPFSCYWQMLKYLFNKKYRNLSKLYYNYSGGFYRQKDGIICATTISAVENVVEKKDIVIFI
..........................................................................................
>A0A8S5S2B2_A
MEVILVDSYGHLVRSFQTWSEANKFRITRNRPDWRIIE
......................................
>A0A8S5S2B6_A
MNNIIKEKINEIISNIVDQKLKENNSLSDAIQNNLEKCLMKRINH
.............................................
>A0A8S5S2B8_A
MLPKCDYHFSFKYPHHIKTMVNRYILSILFR
...............................
>A0A8S5S2B9_A
MKGIDNTHLFNANMIATADLDKEVVVSYAAIHCGLTNEMIENYEDYPSKEEMVKQLTDKRLGYDFKKDVPYDWEKLSRKKNKAKGIEKYWLADHISHNLGDMMQIESLPYSDLLTYSTPCTDLSIAGKQEGLKWTCHDCGCEYDPSELDVDTRYTCPNCGSHNIKSTRSGLLYEVERLLVKAKENNTLPKYLLMENVDALVSKKYIDSFKDWLIRLDNFGYNSYYQTINAKNTGIPQNRNRIFCISIRKDIDTKSFEFPQPFDTGIRLKDLLETDSSVLEKYFLSDEVQKRLQITDPKFEKNIVGTTKPEFRTIGQRDLVYQQDSVMGTLVATDYKQPKQILADSNNIKRLFNIYGENKGTGFAGNVWDKDYISPTITTCQGGNRQPMVEEERDNLRVVRKLTPKECHRLMGFDDIDYENCKAVGMSDTQGYKQSGNSIVTTCISLLIEHLYKAQYDNTYICTDEKMVNFHQPQVD
............................................................................................................................................................................................................................................................................................................................................................................................................................................................................................
>A0A8S5S2C0_A
MNIRKKFKTIKCLYNWGTIYNPETDEKLNFKTKRVYCIASWAWVMTYQKSEKDIPEIIRIVFVD
................................................................
>A0A8S5S2C5_A
MKLEIYGNIIPSKLRLYYHIAVRCHGKCLVFIPCGSAYVNGTRMNISARSEQIQIPEKLFYRKGG
.................................................................
>A0A8S5S2D0_A
MKAWFEKWYVLFMMMRISRHNKMRIKFAEKYDDVFDGYGEDLEYMTLEKCYEKGGKLYKKSKELKKYEVARKPQKDDFGLTEYVNQHCGYCEDDYYGTIYTKTPFKNIWIERGFHC
....................................................................................................................
>A0A8S5S2D3_A
MRRCSCFSALMRTFMNKIVKILLGEVLAPSLGFIILKE
......................................
>A0A8S5S2E0_A
MKKRFILELLIVGLAIIFIIFPILITVLTTQL
....HHHHHHHHHHHHHHHHHHHHHHHHH...
>A0A8S5S2E6_A
MVLSKFLPHIGYYHMYGFLFLEYTYIPNLIHLKFLPLYYQWE
..........................................
>A0A8S5S2E8_A
MYCYGVAFSCVPLYKGVRCARLCTLFYRLLPYI
.................................
>A0A8S5S2F1_A
MNNNNNNNNNNNKTIEKLVDEIIRIVDKKFAHLYSDKEAIIVSENEDSYTVSIDSYKYNVKNGTNINFKSGDKCLVHYINGNQQRKLIIAKL
............................................................................................
>A0A8S5S2F4_A
MKVLIQNTIYLNQPITINQKIMEFVCSVSEIQTE
..................................
>A0A8S5S2F5_A
MKYVTYEEPLKGKTFTENQMHEVYRDLADKTEYPDFECWKTDMLKSGVFEEV
....................................................
>A0A8S5S2F7_A
MVMALPCHGRITWVQAPYDSLEILDFIFFKALCKGYEKYNIGVSPSGKAQEFDSCIRRFKSYYLS
.................................................................
>A0A8S5S2G2_A
MLDKLTDEQKEKIADLCEQINYIFTEEDNGFTEDNIDEYYRSSLYKGVSGVMYELGKLC
...........................................................
>A0A8S5S2G8_A
MGPDPDVPTEDDRCRAGRLPPRGVDQVIERRENDVVADLAAVSDRHPSVVLEVAAGVDEDLPAQVDVLTEVGVEGREDPQRGIDPAAEQLREQCADLVGGVVFGVQAAGDAPGLVAHLVHQAQHFGLLEGFALLCVLQEFVECHLFSFGFAVLRGRIPHCLCRVLRRLSVVVSLLVPRIRPAAGRVAKIHGKTARRTIPIPDSVTRIPVLCFGRRSGSSFRRVGCGCKLGIFAYCRVAGFFDLCRKYSPLPMKPLLSLLLALFGAVCCLGAQLSTDTLPSPATIDSLQARIDRLERRADRWDRLRSRLPEFSGYVQLGYEYDGNTSSFLIRRAQFALAGSLLPSLHYNVRLEFASPQILDACLDYRPLQALNLRVGEFKVPFSIENTAYPPTKIEFIHYPMALLRLMGFADLCGLSSTGRDMGLVLHGSFLPRDGYNLLHYDVGVLNGEGINTWDRNSSKDFVARLSVHPVQGLTLSGSYYWGEYGPDYRCRVRYGAGVCYDRGAVVVRSEWIGGETDVAGDDSDPVRRIDSGGWYVMGGWRATRSLTPVVRYDTFLEQVSVSSTRQTNCTAGLIWQPVRYLRCQLNYTWESYAAAGLSDRNLLSVQFTGMF
.....................................................................................................................................................................................................................................................................................................................BBBBBBBBBB...........bbbbbbbbb......BBBBBB........bbbbbbb.....BBBBBB.............................................bbbbbbb.........BBBBBBB................bbbbbbbb....BBBBBBBBB...........bbbbbbbbb...BBBBBBBB.....................bbbbbbbb....BBBBBBBB..............bbbbbbbbb.....BBBBBBB..............bbbbbbb..
>A0A8S5S2H1_A
MLHTLFIWVGRIAAITPDCKSGASASLVRVQPCPLI
....................................
>A0A8S5S2H6_A
MNLTGFITHAQVFHMASHQLTYSHMLDEIL
..............................
>A0A8S5S2H8_A
MSIASGFTKMKNYILTSSGYKLLSRWTSSQTVHMGDGTDDTDTVEHRFGAMKGVTSSLATDNDEYALSASAGKNLQDQCTQLNQSLTYTTSQDVVIGSLNGKELHRHVYNIIKSDNLQTMTIDTGIKSGDIDCMINIYGTYKASNGVYYVLSPQSSLRCEVVLSSKGVELIIKGINAVKVTAVIEYTLA
.............................................................................................................................................................................................
>A0A8S5S2I4_A
MLNTNMTILLVSYLNSGIIIKIVKNKVSFFKS
................................
>A0A8S5S2I9_A
MVSTPTNFKNKTNKWGFRPTLLNARKFIVHLISNGE
....................................
>A0A8S5S2K0_A
MLDKIITLITDLQWNGYADTYNGKAYTAKYIRVMHSLYAYYEGRTEQMENILKEKCIGTEFFVENIMNLEQCAVFDYLSEIIRYEMESPFTEKKRKTAKKTLKSKAM
...........................................................................................................
>A0A8S5S2K4_A
MNNIIIKGIRTTTHGLAKELLSKPDDFLTVTVNDKECGIECIKTIKNHANIDDGVTHKTLICSEMSGNLR
......................................................................
>A0A8S5S2L3_A
MGQSNPGGTHYQDLLREYERNLYNAQAKGDKGEIDHWERTIDGLRQEAANRGIYI
.......................................................
>A0A8S5S2L6_A
MYPMSIPVSLGIGYGSLAQLVRATGSYPVSRRFESYMIHYKIIVEGR
...............................................
>A0A8S5S2L8_A
MLISRINLLNDSLRLLSITCGLRSSDCELTEQIYDRPTPVVKSLGQKIGKTWKQCSRFSGINPIFATSNQQFHTLWTMVTVPRIATVSCLSTTPFIHGIRYEGNFRAELLLSPDSDSVIQDFLSRKADIALVPALAVQLLADARMVTEYCVGGVPSCREGLLASSDPLVEGWRDYGELPFAFAVWVAHAEVDADTVESLQHALTYGLEHGYEALLDSPFAADSAAAYGELLQFDYIFDNQKNQALQKFWDSGVKVAPRANPG
......................................................................................................................................................................................................................................................................
>A0A8S5S2M1_A
MCLSYLLERRMRNDYTELFWKLEPRKCMHKIV
................................
>A0A8S5S2M5_A
MLILILVYYSLLYITKEQLPKKPLFHISYI
..............................
>A0A8S5S2M8_A
MKITRESHEAYIREYDEFMINTRKKMNQIIKQHKKFGLPSQYPDEYFPCKYVKR
......................................................
>A0A8S5S2N6_A
MGKLINKQDAIDIIKKETLINYSVAVMADVVESAKRRDAPIYEEDKENPWVRLADVENAINKYLNI
..................................................................
>A0A8S5S2N7_A
MVLSDYYPTLRNDISIDDKDIYNQHTNLIKEKKYQEAVTLLSNSSQIDSVTASLLNSWEQKIYSLCQIKKEYYNPIITKQTEPTESEMKDKVIWQQEY
..................................................................................................
>A0A8S5S2P0_A
MVNILKKESFPLKVALLLCSIGRVGIAPDC
..............................
>A0A8S5S2P5_A
MNDVLEQRLAAKKRDLENQQEYFTIDIKNIEQSNYEDNAINALLYMKKLKTEIAELELLLQFDSVCKDKTCVLSKDESDTFNAYLEGDVKIAFGNTDWNHIYRKIVGNNSSEFAEKCMENGLEI
............................................................................................................................
>A0A8S5S2Q0_A
MKARDKIIELVATLKAPSLLIIGVEQFYKHYMSDCSKHKAILLVNKNHYEVSRYCIDTA
...........................................................
>A0A8S5S2Q5_A
MYPPLFYLCNGLPLILCIIYPQMIYVKIYYCKI
.................................
>A0A8S5S2R2_A
MAFSDECVGRMIDRLKSSPAWDNLLVVLVADHGYPYPKTLPYNVPLRHRIPMIWTGGAVSSPRIVGTYASQIDIAATLLSQLGLPHDDYDYSKDIFAPAPPRKFGYYTFNDGFGVVDSLGEAIWDATSGRTVSATNPDLLDVGRTMLQTTYTDIANR
.............................................................................................................................................................
>A0A8S5S2R7_A
MRKIIEKFILIYLRTCRGHEFYRDNLYVGMYRFKPKSESQIRHEIEIENKFAE
.....................................................
>A0A8S5S2V4_A
MKAVYIHKIHLHLKINGIYKYAVSVGGKYVYLYGEVPENRVEEFKNKDTVFSELIKRSGYIEDFTGHKTFWRKRVYVDLFPLANGIVYKDELEAFEIEHIYEVVENPIIEQLEKDLGFKGYSQLVFDREQELKNMLISK
...........................................................................................................................................
>A0A8S5S2X1_A
MFIHKIRSISYKFIRGNKVENRIDELIKEYKIAVKNNEEIKIKELERFFEEEIGLTSFGLQIVAFG
..................................................................
>A0A8S5S2X6_A
MKLSSCYLLQKLKIFTILKIAQMEFFVKIFEKI
.................................
>A0A8S5S2Y0_A
MSRIIYKIRDKKRINKCRKHLYGWKNSIPLGFYTQKSLIIHRCLHKLTSVFQS
.....................................................
>A0A8S5S2Y5_A
MFDNLRFWCSHHDIEIDESKLSYNYLISYSFMKKPIVDFGKEHRDSGTGRMVLTLKQKITMQSLNSVEILILEELKKTIDDIESVSLYSFSLLET
...............................................................................................
>A0A8S5S2Y7_A
MTVNLPNFWLVKSIIFEISITSVGDSKYQVFPRS
..................................
>A0A8S5S2Z5_A
MKRISYQRIAYLVTHNFLNDIIAKDYLYLEDKLNNINFEELSLVDKIFVVMCVNYRHKVISTKNHLRREYNIEISEDDVFHVLLECQCFDIEITAMAKSYLYYDFSKSEILDEQIEHINEYGEIDLPYTYAFHEIE
........................................................................................................................................
>A0A8S5S303_A
MDCRSFLLSKYRRKEIVLLMNFIFSTINKKKKIKQFCFGTLDNYADLICGIIYKCAIETNKKYDVPMNKTVDYMLSKINSIDIED
.....................................................................................
>A0A8S5S310_A
MYSYSSTFIYSLLRGQVITTVLYFIILCFAQYEIEISWFCSILSIHIGTMCSNNRR
........................................................
>A0A8S5S312_A
MIGVIADCGIYGTVGIWSSYQVYEATYTPLLLFYFYCMCRGKCRKNL
HHHHHHHHHH...hhhhhhhhhhhhhhhhhhhhhh............
>A0A8S5S320_A
MIKPVKFIKRDCTMYFCGRYRDSNLYGRPESRRFQTEQF
.......................................
>A0A8S5S321_A
MQQLSETGYAIVLFRLLAVLESLAIFDVVVHGRNDFIR
..........hhhhhhhhhhhhh...............
>A0A8S5S328_A
MRNICLVVRAAFDGGSYINIDRLTVARLKRDNRFGYSGIIHR
..........................................
>A0A8S5S329_A
MVSQIPLIGPYLRRASTAYCEQVGVKRHEGGVKGEMQYW
.......................................
>A0A8S5S333_A
MHLIANQRSSFIRCIGSSPIYYAHAVCPIGRGCCLENSLDVKVFGVRIPNTAF
.....................................................
>A0A8S5S337_A
MTKRRGSDHTSSAGSMPLFFRGVDHLFGLEELLGEEARNIVEVPPPAGQAQLLGQVAALEVKDAVGQRAALPPLDLVPDPFHELRHGRDGPGNHIVETSGKSLDTRTAGGEVLQAEARRNPLDHGDLLADRVGGGEVRLREENRQRHRRETPAAAHVEDPGPGVEGADFGNGQRVQHVSEVELVEILARDDIDLGIPPGIEVVERRELPPLRLGDIRKIFENQFHVCPDLLFFFLCMRPGGGAPERSRSRASAFVALRDEAAHLLPGPVNLGLDRSQRQGEFRGDLLVGVLLEEAHQDQLPVTGRQALEVVLDLRPLLEVDDALLGGRGARGRRREAVVDRQILLPAPHEVDEGVARDGVDPLSESVARTVAVEVDVDLDEGLLQQVVGIVRTPEPLHEQAVDRVAVAVEQILEGRVVAPERPGDQLPVFGYDIVGYLHTRSSRRSSMMRSAASHSGLNRS
.............................................................................................................................................................................................................................................................................................................................................................................................................................................................................
>A0A8S5S339_A
MFIVKRFLGLLAKKFKVLLLPSYLLDLIQV
..............................
>A0A8S5S340_A
MLIGKIYRIKVSCALESLYSRLYQNAVVGLTMLHE
...................................
>A0A8S5S344_A
MQDREPATDGSDPPRRPKPRQAAAEPALRPPLRQTPAAEDREGQARPGALQMARGGPEVPCSAEARTAETTPPPHRG
.............................................................................
>A0A8S5S350_A
MNNNCSPLFGSVWSNCGSRYSQLQLIYYFG
..................bbbbbbbbbb..
>A0A8S5S352_A
MWIWKGGCVDGAGRQGPGGGTVRQECRAAGLDRAVRAAVRSVYNSGIKCG
..................................................
>A0A8S5S355_A
MSAVLTADLREMRIIIRERRPIAAAEYIILNIKMAECYKEVTKVRFNLKYLKTTIPL
.........................................................
>A0A8S5S358_A
MNTLRTVATFISSFSAISLIIFSCVIVKNNHSSQLHEFVYRIIS
............................................
>A0A8S5S359_A
MLHSVPSLIVPTGPLPHHIDAVSLDTVTQRLRIDTREAPKTFLGKHEHRVFASGCHLVDLERGVCRGNRLLERAEQIVLHRTDHQQVHVLALEEVHDTLLATEGRKLIGGIETHRVEIDVERNIDRGDHLSVLIAVGARTLHQGREARHTAAGTRLHRAHQTGRLVEEERAALEDRLSSQLVEGGCGPAIGIDRELHHVRKTRVVGPVENRQPGFLALVQRIDHVSLQGLVIRVTRNQRRIGQAAHELDLGIELVGRLGAHRFQRVLVVIGAADNPRGNYSQREECHHVFLYLFHLFVRFFDSLLQGNGSHDGIVVREVAAILRLERLASGPCTLRECPDVIDPAITDVVAYIAQRIQNGARTDIEVAHHDGRILRIVQTEEFDRLAGLTGADLRIAHVVEMRTGNADNLAGRLGGRNQHVGITDAALVRSVLIQLPSVVPLVVAVTLVVLVGKELRSGGYDRVFRQDHVAVIALVLRVGHDVERIHLQQGSDLGHLLLAHAARAGLELVEADDIGILGLDQIDILLDGESRLGSGLVRLFERKDVPYQYFQLHALCARHGRREQRGTQGACANGIFQDFHIRMTASD
............................................................................................................................................................................................................................................................................................................................................................................................................................................................................................................................................................................................................
>A0A8S5S360_A
MTILRTLQHPVKHPPPVRFGKRISGRDFLWPIIGIFPDQQQKQQTDDECIYLFII
SSSSSS.................................................
>A0A8S5S363_A
MQPMLNWHISGTRSGRCRFMAARIRSLLVISMRFSWVVYNQILAADPFRTLDAGSGLRPVRPRDAGSAGAVYLELHTPVGGPGGQEVDVVAAILDQHVLQRPQQDRAVVLVGNPVVVGPPHHRETECGIGGGTVGRHDAACFVGQAQVGCEDTVLLPAPALLDRPPRIGPPGHVEAGLAHAVPPVGEYGIEFGLLHVHPLAQLLPGDQHLSLGALAGGDRGQRRGHPVAQCGQVIGEPLAAAGFQPRGDPPQPGDVGQRIADPFEVGLQRLRRREHDLAALRLRVVPVVEGQDARGDREERFGQEAVVLREFIICEHERNQLDVRLKIVADVAVLRNSVRQSRAVPSVVVDGIGSPETHRLREVGSFVPEIPARAVLGQRQGLPVHPEQRAHHLPVARKEHGTVGQARILPPVGTAPQSEVGIQPARASGHIVRQLDIEDRAVELDRHPPPSGRRIHVALQDVGPGQREGLLGLLLRSDEDVVPEPEVVPPLPVPRQGFPALRQFPGLFLNPGQPLGQALRTPRPDDCRHGDLPVRSDGDQPVGRLAAHAGTADQRPEGAVEQRIVRRIVPVGQILVLQRQQIDRTLVAVGPGHADIGVQQRIGLQPRGKRRIVQSVDRVAFQSADFARFPPPRRIAHLHLHGDRRLALETDHRGMGIDPETERYRPVRIRSRDLDHAVADVQPLLELAAGEQVGRHCDAQPAHLQQRIEFTEGIRLADAALDPSRLGHPDVAARIAVSDGHRSRSIAAPAPPHDIVGVVALRPDLRTGRLRQPCGSQPQKEDDFSRYPHLRSISGVVLDLHVGVGVDLVLRNRPEVVVLGDGLSGLEVVVLHHPFVELAQTAQRQHAELLGQQLAGPLVENVVDRHLGLGTHRLGMRPLAELVDVGRSQILPPHAQIGLGTQQIGLGQAHDGHVAEALGLRIVALVRIVGHLHDVGIEGHDRIGLVEEVLARDELLVVGRSRIVVVEVALDVVLRVAHVLLVALPYGRRGIVGRTDVGGTAAQAVAGQCTGRARRVEQRPVARSPGPLARITGIPRRDIAVLSARHAEFVLQSPDRLLVTVLTVHVPGAEKVPEHIAGTVHAGAEPLGHQLVLRIVDHAGSGIHGILPAAEADVDLAQQVIGHSGRDPAATVGFAGEVVRGIFQILAAEVIDLLTGCALEILARRGHLVVDLRHASVEVGQAAVGIGPEELGLPDDAELLVGRQLRPLGRSAVDDRIGTCNQPVIADPVVVEPVVGRGDQ
.........................................................................................................................................................................................................................................................................................................................................................................................................................................................................................................................................................................................................................................................................................................................................................................................................................................................................................................................................................................................................................................................................................................................................................................................................................................................................................
>A0A8S5S364_A
MSSMDTSAQTPTSGDILRQDNEPFTNINRIMKKTAILIGALACCLSSEALAHDHIRKIRIPDIEGYKTLVCEFHTHTIYSDGSVMPSVRVGEALNEGIHVIAVTEHIEDYCRKIPETNPVDLNTSYNLYKEAAEGTGLIVIRGGEISRGMPPGHLNALFLKDVNPLNTEYTDQGAWDAVEEAASQGAFIIWNHPGWKPQQPDSTCWFDFHTRMHEKGWLHGIEICNYLDGCYPETLTWYGEKNLAPIAGSDTHGPTFYEFDLVNSHRPVTLVFAREQTEEGVREALFDRRSVAYDNNFLYGAERWLQAIFRASVRCKESGRADGCYRYVFENTSDIEFQLVLKQGRKVPESITLQPHACTEVLSESPIGKASYECLNMFHARDAHPTFRLSVD
SSSSSSSSSSSSSSSSSSSSSSSSSSSSSSSSSSSSSSSSSSSSSSSSSSS......................................................................................................................................................................................................................................................................................................................................................
>A0A8S5S367_A
MRSVELQGRLAAADDQVAGHAVAARAHALPLLSLDNRVEVVHQLGIAVAVGGRIDVHALREPVPEQAVFAEAGRTLVTGPGIIVRRNVHRRGDGIHHDVVHELQVPARVGEHHAVGRVHVHEQVAVDQHVRRAVVAVDSHVHPLGISAPLEAVVAHDVPAAARIAADIPRRGVVRVERHVVDVVVLEQVLVAGDVDSLPVGVVDLAVRNPVAAPVHADRRPQELVPAVVVGHPAVLHIAVAGGQRDLVAAAQVDSAAARVVDVAAENAVVHPGLAVPVGIFVDVPLQVADAARDGTPFVIVHRDVGEGLFGPLAHEDAARPDVADRAAGNHVVVGPLDVDPDAAAALDGQAFEAEVLHPFETDDRIFEDRDLDVRLPDVGRRIEVKDSGFTVEIPLRGAVEFLQDVVCEIVLVGGPRGDAVKVRRGERHGTLPRIDRGDADVVVGKPVVERTLEPDILQAGPCRMAVIGVAEHARAVGIVSDAGRRPRIEHLPDPDPPLVGIAGQLHGLAVEEELERGHGHAGRMPVLHDLTEGVDSQRPQVRTDNVRGGLGVQPAPDGRILDPAERRSGNVHAPAQRNPGTGCGLPDNRMVRIARIEAVEHERFVEFVVARGDDDRNRFGLVPDGLVMADALLCGSERGDRSLARSGVTVIAGGRDVDLDGRGGRRKTQGSGRSIYLSKGNHVVCSFRLFDSMAHGFGGSPHELLVRLELVHESKSVPRPGATAVGVVQERHPEGVAPLFQRPGPAAQLVHGQFPVVIDHLLGVDLQPVGIRTENIDARLRDVDISREDGRTSSLLAFEREGEIGQHLGCAPLCRTEVTEPSEITAGKGPHDPWFGLHIGGGGQLRPAHRKTPLGREPSGRQQRRDPHDTLLIERERSVEHLRGGGRGRPVERIDHRIVARIGQPQRDGVEEAHVGACHPFGHRDVVVDPVQVQPHVLVLQAAGESPEILVGGKAPRQFGQRQGAREELVLDILGPVGIFGPHVGLHTPDQVPLLGKDLCRIGVVAIDLAERDVPPVGKPVALHGALIHVHVHVPDRGHDHLVAVVGRRDASLLAAPRHDGRRGRETALEDLVPADQLAVLGLEDLLDPADEVALKFELGLQPLLFHPGLAQRTLLPTLLRALVAADMHILVGEQLDDLGEHLLDETEGPFASGAIDVLLDAPEVADPVVAPAARQFGIGRNGSHGVPRHLDLGNDVDLPGSGIGHDPADIALRIEAPVDGAVGLGANAPELRQTGIFPDLDSPELVVGQVPVELVQLVHGHHVQQLLDLLHRAEMTARIEHHPAIGHPGRIAYLHAGDRKFHAGDRRRALDPGGQQLHERLHAVEDAGARRGDQLDAVGRDGQFIPLLRDAPLRVETQCKGISGLAPLLEVDARRACDLLREIAGNRLQTPVREQERGPLREKAPSGTADQGLGAGNHRDGPFVDPAAGRSRKDGHQCKGQAYRGTPQAVHSFRIPFVQHILISFIFVLSHLRIVRSA
........................................................................................................................................................................................................................................................................................................................................................................................................................................................................................................................................................................................................................................................................................................................................................................................................................................................................................................................................................................................................................................................................................................................................................................................................................................................................................................................................................................................................................................................................................................................................
>A0A8S5S368_A
MNGMPAPSWNWMNKDTKSLIIIQIFNKLFNEKIRIFDTPR
........................................
>A0A8S5S372_A
MPGWAERVRPSAQSASAFGEVEAGVLWRRQVVSVTNIHSFFNPIFRSEVRAP
....................................................
>A0A8S5S375_A
MAFVVTGTKTSCNHICYVGFSRIRNHTRSGQVHEGNRHRLSRFFSDITFP
..................................................
>A0A8S5S376_A
MYSSFPGAVLVFGEPFGEPVSGNLPSVPRVRAPGRIRCRPTDGSVTAF
................................................
>A0A8S5S384_A
MYSRPVPVWVRAFSCYSRSPIRRMIRAGTPPTIVSAGTSFVTTAPAATMALSPIVTPLRIVAWAPTQTFRPRTIGAGQVVFRRAGSIR
SSSSSSSSSSSSS...........................................................................
>A0A8S5S387_A
MERHDADQRIGQRSPVVEPLGVVILHVEGHRPRDPLVHHPVEFGHAVTQRTVAEEHRVRKHIIRRPEEREALVEGEVIDRHEVAVARIAEQLRQLRGKRGAVAQDGHRPPRRSGRTGTPDVVAEVLLDSHHGKVKGRLVEVAQESVELFEWGHACGVLFAKVAKDRYLRNKRATRMSEPTISVVIPLYNKEREVARAVRSVLAQRRQPLELIVVDDGSTDRSAAEVAAFRDPLVRLIRQPNGGVCAARNRGIAEARGEYVALLDADDEWEPGFLSEIVSLITRYPGCGIYCTAFHILGRKGLVPAPCPEERGIVGNFFRDSAHRYIAIPSAVCIPRRVLQEVGGFPEGMKIGEDLYVWIEIARRYRVCFSPERQVRYARDASNRSAASYTPERTRYSFEALYDPAAPEEEREFIARAALGKALILSAKGDTAAAARAVACFGYTKTYRRTLRKVRLLNRLPVGWRAPLLNLYNALAWRLARKGL
....................................................................................................................................................................................................................................................................................................................................................................................................................................................................................................
>A0A8S5S391_A
MSDPEQKTERNGKTARRIPGLRSPAATPEKTKTKNTTNKIQSIKSII
...............................................
>A0A8S5S392_A
MASALFAGFGGARTAHAALLGQFVLLVADELLLAGVGHHRYGFDLFARLDLAQVDVHGLGHRRGFGRRGVCQHGDAGIDGGAERPFAEDRHGGQVLGSELLDEGLDVRRRVERQQSVVFQVHVVEIGGYGPGQDYRIDRQFEFGERLRQLGLVGLAQGEEELLVLMFDDQLDEGGERPVGERDLAFAVDDVLLQVEGYGLGLADVFHGFRNGDARLLADVEETVHSGSRREDDGRMRKDFDPLCAELLQRDADNADKGLVGDLYLILLGQLVERGFFDDCRPRLRNQYAFYFQLRKCLVCSFRGVYLATSSHTRLIGKISTAQRYKIQCKIEIFLEIKRCSVSLRYKMTVMANSMAMTQNHTSPDPRGQSAKSSRAGDVTMIPRTK
..................................................................................................................................................................................................................................................................................................................................................................................................
>A0A8S5S397_A
MSERDADADAEVVDVVDRVDQQVAGVGGIAVVERHVEAHAVVRAREDADTHFGRHVETPRVGILLDDVVIGGHLGIAGSHTHAYIGLEDALLEPVVSSHDAERKLEQRVFLVGRHGSAVTQLERLARDVLEVGLVRDEGTDGQGRRHEVAALEVHAPPRSLVRELVAQGNPHLPVDVHVGVREELRLARQGSNEQRGTQDNGFQVSIRFHIRSYFRVQLFGQIGRLHEGLLHGVERALKVERRVAGQQPAGEAVPDDRQFLAALLVGLQVEHLGQQRAGRVAVVDAVGIVPAQPVTPVARGPVVGIVPPPVGVVVPHEVGHLLDIAHLDAHVGCRLVVGARVAGVVHCRGYRRDDLLSALVLPVFGPVAAADQQDAVREKVGVDGGEVGAGVVSRVDQVIPVQVRCRRLLLARAERNCCECERCVTQIFDNHGC
..................................................................................................................................................................................................................................................................................................................................................................................................................................................
>A0A8S5S398_A
MISIYLAFLICSEVRSAGAPHTSPHTVCTAG
...............................
>A0A8S5S399_A
MFRLYKYRNTPRTRLRRFASLGPHITQNHPFHTPPTASRSCKRNTKIAQKDEFSRKKANFIPEKPLPPWHASSF
..........................................................................
>A0A8S5S3A2_A
MSVFTGVGSAFVVYLLVEHLDDEGVVEHLVADGRFGAVARVDVYFVAQRDEHVEDRAHDPRVVASGQVRAADRLAEERVAREERLRPLVEEGDVARRMSRRAEHAEGGLSEADLLFAVQVALHGGHGADLHAEDRAARGGVFEQECVLRREGERDSVALLEVFDAQGMVEVPVGVGCQDGFQPVLGDEVVQGGILARRAVPGVDHDAFVRLVPEDIGVLLYRIERQAGDFQHVSDLFFGGGAALRSPSGVPGPRCAPRKFTFAKIALFAGFYLSLTPESKILHMKRLILVLCFALCLSLQGLASDGDCRTVRDIAYRSASGDPLIDSMCRLDIYLPADAKGFPTIIWFHGGGLSGGRREIPEALKGHGMAVVGVEYRLVPQVKVADCVADAAAAAAWVVEHIASYGGDPEKIFVAGHSAGGYLTSMIGLDKRWLAPYGIDPDTAFMALIPYSGQAVTHFARRSELGLPDTQPLVDDMAPMNHVRADAPPMLILSGDRELEMLGRYEENAYFWRMMRIVGHPDVRLLEFDGYDHGNMPEAGHPVALRYIREMLRKAER
.................................................................................................................hhhhh.......................................................................................................................................................................................................................................................................................................................................................................................................................................................
>A0A8S5S3A3_A
MPRNHLFMHQTAPMRPGSGIGERNLRRNGRQQT
.................................
>A0A8S5S3A4_A
MFCSLNSAGKRSTWNIKTKEQIRIQTRSKEFVPRGTLILIKLV
...........................................
>A0A8S5S3A6_A
MQVGDGLIELSQGHIGVFGAVRALRFLVQKVRAAGHEACGCDDGQKQMIYRFHGIGFDWSVVVRK
.................................................................
>A0A8S5S3B1_A
MRRLFHTRRNTKTEPEALSGKARGPRRCPGTKKLRPKAEYQANNR
.............................................
>A0A8S5S3B4_A
MRSEADAINLNRILPILILFYLYFNILQLFFINCEVWKFSKIRPVPYKCRTNFLSLSRR
...........................................................
>A0A8S5S3B5_A
MQLPEKVSIPYFIKVLDMQEQYREVMERHKQDKEELGGFEFIE
...........................................
>A0A8S5S3B8_A
MTVHCCRKPAARDDLKKRKNFTYLPKNRSASLDVAPAIRGSRQKIPVVFTVISP
......................................................
>A0A8S5S3C5_A
MQKLNPRWKFFPHKKRKIRIRCFSVRIIWLIFASRKQAEMGCGPQRPR
................................................
>A0A8S5S3C7_A
MYIFTIKYPITSCVCRGIIVSLFQAIGISVPADRFRSGTRPERYILHDSPIGRMGVTQHRRAGRLRPSRLFSPPGTKKRPKIRQ
....................................................................................
>A0A8S5S3D0_A
MDLAHHAVEVRTELLDVRALEGREEDARRIGPGDPALPKVVERAVFARRRSQVILLLFNIGIGIDLVEDQIDRFVAGTNLLQGLLDHGDLVLELRMGDVHDMHQQVGLTHLVERRFERLDEFRRELADETDGVRQQEREVVEDDLAHRGVERREKFVLGKDLALGDEVHERRFAHVRIADERHTNHGTAVRALHGHLAVDLLEVLLEFGNAIADDAPVGLDLAFARTAAGSRTAALPLEVGPQTRQPGQHVFVVGQLHLRLGIGRLGPRHEDVEDQARAVQQTAGHLLLDVARLRRGEFVVKDHHVDLLFTAIVGNLLQFARTDIDPCRRLCKALRETLDGDDVGRLGQKLQLVEILLGLAGILVVANDGNEHGTLLPVGRLRGRRGIFTVLFRNILLIHTVLQIRKGVLQKCGGKRFRPATSARCTGKVRHRTPRNPDRLRSVRCTNKGIRPKAGYPQIFRYGILVRHAEVYRQGVLHTHGLVTLLARAPLRRLVQHADGLLRKRTVGSLQHLDVGQTAVLLDHEGQHHATLNTVLEGDLREADVLLYPVAERIQVTALERGHRLGDQERLVVLDLLLLNLYLLDHLGILVELGEADIRRNLRVVGHHLDQVGDHLHLDLLGLLGRLLVLTGDLRDLLLDDGRLQVEFLNFALLGRIPERNDHECERYDKPDFEQKTPLVLKVRFG
...............................................................................................................................................................................................................................................................................................................................................................................................................................................................................................................................................................................................................................................................................................................
>A0A8S5S3D3_A
MLFVYQFLNIHIQQFGNTNHRIQLRLRRVGTPLRYSRRVFAQLLRQPFARFILLSKNNFQSVYLFHLYLQNRLLTKILKIIQSLKSLIEVLSVVEISYIFIG
......................................................................................................
>A0A8S5S3D5_A
MPATRFSFCLMASFLMCIALWRVLDRVRHSVCHVTGLFCVGPRVVIAPLSCGTLMLSFVFGECRALSVVS
......................................................................
>A0A8S5S3D8_A
MCSPVPFSVQAVRFQAVACLFCVVHTEFFPIFVVWQ
....................................
>A0A8S5S3E2_A
MSPGMTPEPSPTHRPLRDRGFSPEEKAIAY
..............................
>A0A8S5S3E5_A
MRDRGLSGRRRRPPFGFFSHCSCLCFCFWGGPRRRGSVAESGGAAEGLLLVGVGHEALVEQLAAGHEDGALAVLHLVGIVPHAHLVAGHVGRIDGQHEVAAVGQQAERLVERGLRQVAAQTDVDDRDAVVGQSLAAVHRVGVGGIDPLRIEVLLVEVAEVRGEEEGQLPLGLEVLHPGVGVGPERVEEFDDLLGRGEVGALVGLVVDALVIDELLDDLEESVEGVVARLGRGVADPHRGADVLGQCAAEELRLGLLELGAREVVQMQVGDGRDLLADHREIVGGGESHLGLHALQVDLLLELGRGGASRPSGVGVFLEDVALPVPQLDVGGGRHVVEDAHAQLPGRPSGQHRAEKDGLEFGAGVLLGIFDVVHGVKGFYGFLNCRAPGRSPVVALFPQPAGIFGIGAGVGRLHGVAVGGVLRREYPCRERFAAGLFGRGFGHLSAQLLPRVGVEDVAPLGERLPGAQADAAQQPLPSAGEVAGQCRDAARLIGHAVGQPRPDGLLGREPAAVAVVLGHQGFELPDRTTRPGGVEPGDACVGLPEQLDLCGELRGVAFGGADRVVDQVEGVGRDFAASGRGGLCDDRRGRGRVSVTAGGDAPRKGPEGVVNQQGVVHVASRRADLDDHLRALDPGDAPERLPEPFVGGHPAVGCLELPLFGDTDRPFDLDAAEVGPVVDLDFGFHGSAFEGFVECIPGLLVGAGEGFGRGMEGFAAGDSGALQPGYFVAYGGLLAAPGAQQPFAEEHLDGLDGRHSADAVGCGADHPFFDSCHFLLRVEWLCVERRLTLRRAGRTCSGPRRPRDRTPRCCGAWRGRSRGPCRCGIRSGYPGLRSQGRAARRIRRGRSAARARCAPGWPPSGPGGRSSGAVPGLRRGPRSRV
................................................................................................................................................................................................................................................................................................................................................................................................................................................................................................................................................................................................................................................................................................................................................................................................................................................................................................................
>A0A8S5S3E9_A
MPQVAGSERRVRVKRRGKSPPRRQQCHPAVRPVGCKTVYTGNQGWLVRCRGVGCLRRQVTAVVDK
.................................................................
>A0A8S5S3F1_A
MLNLLEKVKFNSGGRVVAGSNPVTPTGEKA
..............................
>A0A8S5S3F9_A
MIGRHGRSVDACGSVKKSCRHTGCRVNACSR
...............................
>A0A8S5S3G2_A
MTSPGAGRTVLWRITARNTKRGAPLRDTPRSALQAL
....................................
>A0A8S5S3G5_A
MERKTEFPPYTEAGGLFRPPAFLIRKSAGKRVRDTYRRRTVEVCASRRQGPS
....................................................
>A0A8S5S3G6_A
MDNANSEVICSRLQKRVVPCSTVRLSIIRKEAELSTLSTAIYILLLFYLNFKKE
......................................................
>A0A8S5S3G8_A
MSRTESDYTAAPTEANECQNPETDNGMSSVWHRLASVGADL
.........................................
>A0A8S5S3H0_A
MVHQGRYFRFMIQNYRTNMGLPLPFLTQNV
..............................
>A0A8S5S3H1_A
MPSGRITSPFGTANIVLFSETNTFLPYFFLFLRK
..................................
>A0A8S5S3H2_A
MGYNCEMKMGDKCFAISSCLYYHNLIIITNTQ
................................
>A0A8S5S3H5_A
MLPQLTVGLVEEEVGEEQDVAAHLAQFGHPERELVDAVEEIRTETAPGDRRLEVLVRRRHQADVHRDFARTAHTADAALLQRTQQLHLRLIGEVAHLVEKKRAAVGRLEGPHLVGERPGERPLDMPEELRSGQLTRDGPAIDRHEGLPCPLAAAVDQLRHVLLARTAGAVHQHRHVRRRHQAHIFVELAGHIAPPLDVVERLRTVTGRTAPLLAPGSPFGPHGRFGVLRSGSRLECLADLLEQLVRIDGLGDVVPGPEFHAPHGVLDLGIARHHDHGSRDSLARHPLQERNAVLVGKPHVAQHKRIAPLGKGRAGRRDRTDALHVEAAFGQPGAKHQGKRNIVVYDQNPFHNTTKITFLFGFPRYPRTFPDAALRLGDDPPDFVPGRRQIGRKRLGEGIARPLGPPQYGGDRRGTQHREDRQHLVREGTDRRPVACGKRPFERGAVGRSLLGKGGKDAAGRLGIVARIGGQGVETDALRTGLPGIGSLRPLQRLSPAAADPADRGGQLTIGEGLAQACGEPPGGEVLRAHLPAGRNGHHRKGGVHLADGGKDPEPVEGRHLDVGDHQVEMSFGDEFGRILGIRTALDREPGPAAHRRHHLQLQPVVIDQQHPQLLVRHRLGGLGRHRSRIGFGGLADRNPDDEAAAAPRLAVERDRSSEQLDEPVHDREAQTEAIDPLRRTQSDKLGEDALALLGADAAARIANREGQPAVGHVGPQGDAALIGEFQGIGYQVISDLPDAEGVTRSFACSPGTGLQPQVEPLGVGRSGKARTDRLEKLRGIEDHRIDLHLVHVEPVEIEQAVHQGQQVLRRGAHVLQVERLPLVGGQARKQVDVAHDRAQRRLDVVCDGQHQLLTGSQQRLVVAVGALEGPAVAVAAVDVAPQHRHEQQHEDDGPGRHPAEHPRRAAADRLVFVDAAHEVVGLLLLEVHDQAVDLRVDQVVAVTQAQPLAPRLVVDVEAFAGDTVLQGPQHDGDRIAQRIGPHLGGRSGNRIDDDLAARDHHCGLLPGRAEQVGQAAEEPPFGPRHGDRIGLDNAPQARQGVDLHRAGQDQRVGQQQRRGVAVHPLADRDSLGMQHRVGQRRQLERVGQRRQRVGKGRQRIGRRQGIGRRYGPRQAVGRRLDQRPDVLFEQVGRGAAADRTEEARRPALLVGQQPHDAVQTHRLQRIAASGQRAQRIDPAAHGAQLLAVAFLVGLVAGDHQLAATLGLVEVVEHLIDGAAFGVQLRIGAVGSRKTDHLPVDIAHREDADGNQNDVAGNDLRLDEFRLFHAPKIVKVRQKPHSRSGMRTGAAAAGESRRRLPRQSARQKSRMKRNGTGPAVGMPGGNERVFLSKNDKFSLKFPALFFIFADGFTRKQTIRHPWKFLRLNTSRSNTPDTRRSTTSRSPFPADRSTDCSAPTAPARPPSSGSSTASPHPTAGASASTATKSPPTTSTASATCPRSGDSTRR
........................................................................................................................................................................................................................................................................................................................................................................................................................................................................................................................................................................................................................................................................................................................................................................................................................................................................................................................................................................................................................................................................................................................................................................................................................................................................................................................................................................................................................................................................................................
>A0A8S5S3H7_A
MIPRQQGDAACDPLAGRSSGCCGMPGSCPRLPRSALFCGLPCLGGLPV
................................................
>A0A8S5S3I0_A
MRLPSRWDIDSGTNQAREQTFGSALFFVCMKRWETQPEEEENGCRNRSGRGEAGGEDEMHRSREQAFADQKTRGGKGPLRVSQSPKSAKVRSRREKGKRTPQQAEKGRKRPFRSKRELKLVDLVVERESMVGSQTVFANGQPMLPRRVALVLKPAVLRILLGQTAHILVAVGLGKYRGGRDVGIFAVALDNTAVGDGQLRAEPVSINEQEARSGIEPADRQRHSLERSVQDVDLVDARRRNRLDGPGDRLALDDLPQPIAVALGHLLRIVEPLVVKIGRKNHRRSKDRPGQTAAPGLIAPGLEQFVLKLVFQHRTTKLHNIPAFSLLLPHNRATIMKFDIARQQLIPAFLTLLILAAVAMWGAAKRPAAMPQSYSERVAAYRLAAEAAENAESAETAHAAEHMEAAAQPDHAASDPTVPSPAARQPTAGMPAGFARDSLALTVGPGTTQTIPAASAHTASPEHGTESLQTTHPDRPIAAADSTHSGRNGTPVADTKITTAEETTASGADPETAETLTEEPHDRMMIRFPGEWLADFEAHHPGGARWIGGLLILFTGLCIGRLTARNNLYSVGTCLAIPLYGILLCGIGNGAFLSSCAAPALLALATKNYARSFRNGFGFDAIFRASLYLGLLPLVAPAALPLLLLLPLAVQLFRRTLRELTVALAGVLLPLFVLCYINWGAGGDFAAPLLLLGRLLTCGPLPTPEALLPLPKLLFAGAAIVLGLLSTLFVFADRYAVGTKPRFILLFACITLILACGSLCSPAATAETVTLLAVPVTLLLPFLFVRVRRPIATPLYAALLAVAVANVILQ
........................................................................................................................................................................................................................................................................................................................................................HHHHHHHHHHHHHHHHHH....................................................................................................................................................................................hhhhhhhhhhhhhhhhhh.............HHHHHHHHHHHHH........hhhhhhhhhhhh................HHHHHHHHHHHHH..hhhhhhhhhhhhhh......HHHHHHHHHHHHHHHHHHHH................................hhhhhhhhhhhhhhhhhhhh..............HHHHHHHHHHHHHHHHH........hhhhhhhhhhhhhhh........HHHHHHHHHHHHHHHHH..
>A0A8S5S3I4_A
MHVVCPAPKAVLRAVRAVKPCDPFALSKGFPYLCAVGRRQPLSDLYLFFNQQIVTVADLRWMPGQVAPGLLTGVKE
............................................................................
>A0A8S5S3I5_A
MEVRPGLRGESVLSLLLSRGGLCLEDGPQLPVGEQQQHRPVHVVVGGCLEGLGVIPLLVHVRAGHHGRGQRPDTEGPAFARSVAAGEPVAGSYAGCSLLFGIEPQAEGPLLGAYALAAELDELPFGPLERTARFFLVGAAGAAGGAQKCRSRRERKLRKNFHVISIFKRHKYKQYIVSLS
....................................................................................................................................................................................
>A0A8S5S3I6_A
MKFSDSDHLCTTCVPPPLIRLYTTKEKSSIFD
................................
>A0A8S5S3I8_A
MKKDENFPLPAFGNSNRSRVYTAFAGNQKKFSEIFVARPKPETEQIVENRRLSICG
........................................................
>A0A8S5S3J1_A
MATKSLFVHTIKFHTFATVRKSFPYAKNNSTHYSRAMFQRAVFCNPVKGGGRPSPSVA
..........................................................
>A0A8S5S3J2_A
MYTYGISAIFAVGTRRIELVFQRFEIRPKLPLLLGTE
.....................................
>A0A8S5S3J3_A
MIRTFTFSIVFVFCVVVPYVVAENPPPGCVCRSGFGLDVPEFGQPVPEVVEQRPAAVEAHADDALCRVVVHDLVAGRDDVTALAVDESHARVGLHLGAAFVEIAGPAEPGGDDLPVLRIDESIAAFVLDADQPLEDVAHPAVAVEAGQGGIGGRRIGECFSAGRVPDPLEQRLECRIVAARRPEPGVVVAQRDEAGAGPAQVLGPQVVVREAQLAESVAKFAERFGQPFGRYGEQRLVESAPLGQPLEDERRGAGDARGIDPAEFVGQDPVFGEQFRVEAGCLRGRALHGGEGCRREGHEEQPVCSMPRNFGLGEAGGPHQAGHAVGAGCGTGLRKGGQRQVGRLQGLPEDSERRGHGYSVLTLMEPMLSMATSWSAEAL
............................................................................................................................................................................................................................................................................................................................................................................................
>A0A8S5S3J8_A
MPVKKRNTPDMQLSGVFCFGTQKFQKPSCRDYLIRS
....................................
>A0A8S5S3K0_A
MNNWSFWRSGAGFMARSPRNENDFCCGGGCIRM
.................................
>A0A8S5S3K7_A
MLKPECLINFKNLKTRHTNKTLNKTGSINKKWQIMNSQAFQTTRQGRAERGFI
.....................................................
>A0A8S5S3K9_A
MNFLIFSYFRQISTKTFSIFQQKELKTFFHFRQNTYLCGK
........................................
>A0A8S5S3L0_A
MTADGRRAKADAPRGASAFFVPVRREKEVKSAPEFGFSVFSYYLCLLFP
.................................................
>A0A8S5S3L2_A
MASIWLRQRSPLLSKPLVFNLLASIRSNSRFLFLSLSQKSYLIA
............................................
>A0A8S5S3L3_A
MTAVCARPLRSAAKNHRRPGPRGKFFVSLQRRSALSPPAQAGGGKSGQHRAPRKLTT
.........................................................
>A0A8S5S3L4_A
MAVCTVRQPASLSRLTTRRMVRSSSPVRRASFSSVM
....................................
>A0A8S5S3L5_A
MSCVYTALHPIFISFSFTAREKAGSHAHKRM
...............................
>A0A8S5S3L6_A
MSTWSTYFVLRPVTKRKSSAGTVPSMSFRRAVSTGSTS
......................................
>A0A8S5S3L8_A
MFHNSIYLIAKLVDIELFEAMKNIAEQRNRTPDRINAAVFSR
..........................................
>A0A8S5S3M1_A
MSAYVAQNGDDAGQGAVDGEPDQTAPFDDFDHEAAGQASRDERGEESGYERPGGDAGRQLAAGGLEQRLAEDWCEDHEERELGYGRLLVAEQQSGGDGRTRTRESGHGGTRLRQSDDEGVAVGDCLPLPRPGIVGEGQQGGRQQQHGAYEGEDPGGVEQGVDLLLEQKTDDADRDHRDDDLEDVGLLLVETAREEPLEQAPHLVPEHNDRTQHGGGMQDDVEREVLFDLHAQQLLGDLKVPAARDGKKFGDALHDAEQDGLQCIHGSVVFLCGVSVAFQNGIDLQDEAADHEDRGQRDPPPREHGVVEFVGRIAAASRHQYEAEEDDGKTDGQQDVVAAREGHAGILLCGFRFLGLLFFHLI
..........................................................................................................................................................................................................................................................................................................................................................................
>A0A8S5S3M2_A
MRGRDSPSHRCVRSVSAADRPPWCGGAAGCAGWRACGTSSAP
..........................................
>A0A8S5S3M3_A
MRLRHARQDGRKIEYELRRGVCNEYQIRIVALCDRIVEIDVEAELFHLCHGSLLVVFCKNRGFRPLRSPQEAFFFEIFSTSRIPRPKRPQPPPPKAGRTNKFGVARGLYYLCSLKHPKGEEHGI
............................................................................................................................
>A0A8S5S3M7_A
MPHLRTALQHRNEVFGHVVAPDEQPHVEQSGQQEGLCPGLSELVDARLGAQRRHGHCQQEGIDVLNRPVERDLAHARHAAEVLQQRIEADHPDESEGEPRDRDAALLLSRSSGALLPAAARQGETHDDKHRSKHHDADHLGDGGRPGDAERVGRVHCIARTGDVRHLVERAARVDGHARVAQPVEHPGPVEDRIEEHREGPEDDHRRYGDRRLVPLALHDRFGSQHGGRATDGRAGRGHQRRITVEFQQPAQQHASEDRDRHDDEIDRHGRTADRRHLGQRQAEPVEDDAPAQHLLRTEPDTRHPRLGQAVAQAVGIEHTQHDTDDQRAERELFHHGDVGDVERREREQRDQKNSMQGVGPVPFFEHIRQFLIPVAKIAPLRRMRNKNWLSAITRGYAGPEEDGKRREREATPRREASEVGAGEIDELPGQRIGLCGGMDEREVAREGQVVDIDDPQRPAAQLIDDRDDRDDRHRIAVAHIGLDPLGRAQAHRHMELRQPQARSGQCRGNHLERTRPVLAQHKRDAAQLLGSHLLRAGIPAAGTRHKHQFVGSEERVVQPLPAAEALDHSQVDRLPGQRLLDLPAVAREHGDPHPGVTGRKVGQDRRQQVLGDGRAGTQPQLALGMARAEAHLVLQPAVVLGQALGRRQHRAPGIGQGEPAAAAHEQRRAVACLQLADVLADGRLRNVELLGGPRETQRPGRRNEYFQSEIVHRLNRDDPPRRTRGPNGCSGRWSPPSRGRTCRRRRSCGRRR
.................................................................................................................................................................................................................................................................................................................................................................................................................................................................................................................................................................................................................................................................................................................................................................................
>A0A8S5S3N0_A
MILAGSSVGQRLSAGTAKNSACSVLICRHESLLLTSERFRYDGERF
..............................................
>A0A8S5S3N2_A
MPARRPNRTIRRATACITPRFTAANTHPANPQNNHSSRENKIRSRTTATPQNQKGRQNSDEATTGSQHLTTRHCPT
............................................................................
>A0A8S5S3N4_A
MRSISVILFFMAQTRPTKPLRKPVSLLLVPVFSNARMLVANLTYRQKTISQRFNSVVIGLIVGLLPICRKTTFKAENT
..............................................................................
>A0A8S5S3N6_1_A
MPSKSTKKRLPRSLSGTVKRFRYHPTPPGSAPPPGVAGWSGEKSPSILQSCGRFSSRHAESSKSGSEKSPSASRANRQSAVKSDRCRISAPFWQEKPAHASKASRHRLISQLFGTEFQNSALHDLPDRNERTVEPLPVETHHLHCLVFLAVPGHDLQPVAVRQGQLELLKGRYSQRILARSRSERIEAHDTENIPGGHLSQVVVAGETVGTVPVVCGKDPGQTGLDLVQPVAVRIKVDIMVSGLVVVAVVPLVEVLVEGLHEGVAPAHEFDQPRNILHHAEAIGPVGPFGESDIIGIPLPGAPACLEESGLRVVEIPVVPRPFHQDPVILHVSETLGHLGDAIVVQRIFERRGHRLVGPVRRNVPRLHVVGQAGAGLVAAVPEIAVSPAIVFVARRRSEGILADGPVGSLQIITPESIDIGVGNHGVGMGADHDVGEGRIRPFGNPSGLLVHLHQRPDHRIDPFRLDQLQPRMLGPEGIPQGVGRVGGPFVYALVEGAVIPSVFRELPRVLQRAEEGRIEDREVILRGPLDRNPRQLPVPSIPAGGLHLLEGPLPTDLAVEVIGGLRVIDERRADAHLDRPDIRGEADIAADIRGGIAPPVLADGPVGPGSEIGERFRKPQHVIAGKPVEPRSEMGIEPLLVVEPDLVPLGNNLDSPALAHAAGLDHEHRGPAVRIGETEEGAARGSREFGPDPASVGLGVADRVIIRRTAFGVTLQGYGPLFRIGPQSAALGHHREIAVIAHPDRGLVSSHEPDQPVVGMVVHGRGDLVEPGRRAPLGHPERIAHGRRR
......................................................................................................................................................................................................................................................................................................................................................................................................................................................................................................................................................................................................................................................................................................................................................................................................................
>A0A8S5S3N6_2_A
PAVFGHVRTAAPDKHIDIVHRSLLRPERGAPAQGEKYGKQRFERLFHKAKPLFPAIVQNRVFKALQCGFRRSEEVENHHFVSSRHDPRGGEVHRLRRTDVPEPAQTMAVYPDHTLAPVPHVEEGVLRLVRLEPSPIIGRLIGQNGHRGESETCGSLVVLQRGSMDPPLLERRTRGPVLEHNRPDQPLPVTQIDIRIDPAHRLHDDRKFGLPVHPACRQLTDRLVFPAIQRPDHLPVEQHDGKIMNTFENDAAGGVPRQGRRIDDITESLSVMFHVAGRIVENGAGKVFQHGSRLFERELGHGHRLRTLRNSRERLFGQPLLEESAYCLVFRSRPTGLTDRSIVVIARSLRIVMPADIEIGPAPEAERRAAMNHIEVVRHPMVLEIVQLTDHGVGRHPAVPFTPMVQPSGIELRNEQRTLRHDAPERIQRNAGILVRPEIRGTEEILAPIDQAGEIVALEHRHVEARLDKIVADDSQIGRIRSPVAILVLDLDHQDGATLRNLQGSQGLTHLVQVLPGTLQEIGILRAQTDSLFPKQPPGKSAHIPLRTDIRSRTQNNPKALLLRQTAELRHIIEIPLIEPVLLRFRLVPEEVGTYRIEAHCPEHLKTMTPVSLGDPVEMNLPAAENHGIPVEQERIALDGKGPGAAPASNQLHTRQKGEQQIMHYSHFRSLFVFVISGPTGCQNLPAVFAAVGDRPEVFELLIAPEIARIDPDRIVLHQEGQIVDIVTRTVVALHVEHLVGIQIDRLRHERRLQGPLEDPPKLDRSVPLAQRNGQIVELTCIVHMEHVFRP
.......................................................................................................................................................................................................................................................................................................................................................................................................................................................................................................................................................................................................................................................................................................................................................................................................................
>A0A8S5S3N7_A
MLRVNDGTHHLYWYVRYNPHTIQVWGLVSVYFSKGIPEPLFE
..........................................
>A0A8S5S3P0_A
MALFRLAALFLCMMLCLASLSSIDVTFGRRASAALFSVVARRAFTALRAVLWNKRLCARLVTV
....hhhhhhhhhhh................................................
>A0A8S5S3P2_A
MCCIRAVAPIRRTPSPTRDARSGNRQCAPTPQPPGSRLSPDSAANGRAPDPEKDQACPILGPESPPAFGVGISILPIELS
................................................................................
>A0A8S5S3P4_A
MCVSITGRSPILLQKYKFFPKTSSSPSAGGAPAALSPGSAACCRQQACRAESPAGKPPAGYRPGFEKYLPRAVP
..........................................................................
>A0A8S5S3P6_A
MSRPAATRQVALLNPDRRYCGVITAHVTGNSIKFINRLFQASV
...........................................
>A0A8S5S3P7_A
MRRRRETGVSALFSRNSPRKLFAHSEYFVLL
...............................
>A0A8S5S3Q4_A
MLSRQSLSGLAACRSGPMKTKKELSRGKALLLEESLATLFCSGNREFDRSLDLLVQAGRSLVLADGLDRIDADLLAIHRDAFGGESLGQVGSGHRTEELAFLGLDSQRQRQVGDRLGQSLCVGKDLGILVGALAQVLGQHLLGRSRGGLGDALRDQVVVCITGLHVHDVVGVAQILHIFDQNDFHCNVLLKLFHAIGYEGQNGEVTRTLHGLCDLLLELLRGTRQSAGKDLALFVEELLEEFAVLVINVLDAELLEAAVLLLLDVYRYGVEVTDLRLCFVLLCHGLLLLLVRKFCTTFLRILYGVLVLLES
.......................................................................................................................................................................................................................................................................................................................
>A0A8S5S3Q7_A
MRCSTAARSNDREGGPGCALSEDENWKRRVSNTRKKIKDNHLNKKGYGFRNE
....................................................
>A0A8S5S3Q9_A
MKYADHPMHPPVTLCVTCVEVGGFCFPVPLKDKGLQFPRPCFTKTFDFFLRPPISKTTVKEMIAGINFTACCQARRELDKTPYQMRTDMPTILMQMCQWHHKASFCVRFNFENCSVFVYLDGSCIVFPSDGFNTMNTYLSSVYMDNKLNYIFEDMAHKNCWKVIK
.....................................................................................................................................................................
>A0A8S5S3R4_A
MKFFTNLTILCRFSKITVILSEQSQKRIRL
..............................
>A0A8S5S3R5_A
MPERFRTGPTKNPGGRSLRGFSCCAVLSVAPSCPLRQCPPPGLSPPA
...............................................
>A0A8S5S3R7_A
MPTEATPSRLPPAPHSSSSTSATSRSSTSFPKDKHT
....................................
>A0A8S5S3R8_A
MSVIDIVAITERIEGLYRLHTAAILQDNSQLAEQYREDIHASIDILLDARALNIIHTLSSSGRD
................................................................
>A0A8S5S3S1_A
MMRGTQVEHAKSQQLSIMASCNSLNAWKIR
..............................
>A0A8S5S3S2_A
MHAGRPFPVQRERSGVRIIEPLVGIDHRAAGAVHDPRPEPCGIVAQYLVSAEEFGDFGQVGGHRVGYGRHLLEDGLRLARRTVVVVVAVGAAEAVPAIDTESLEQRVVHAVELHPAVAQQQGNVLADLHHRAEVGTPQPAAEEAEFE
...................................................................................................................................................
>A0A8S5S3S3_A
MTGAASSAAVFFRRPGRRPRAESGAWRLHGGLGNPPGKGDATKNRRFSSREPPVFVCRDRSIIRPCRPNREPP
.........................................................................
>A0A8S5S3S5_A
MTYNTYDYGKTQRFVIKMLTKYGRPYTFQRLGNVPDDVDKPWNASANPVITEEVQDVPLIILPMTDVSIVSMGLKLSEVEMFKSFKQVALCLDKEDKHLEHFHHIIDPDGVKWRLEKTHVLRPSDRTCLYIMGLA
.......................................................................................................................................
>A0A8S5S3S6_A
MRSYSTPVAACSSEGSTTIRRMLRWSAIMPV
...............................
>A0A8S5S3T0_A
MPRHGMRLQWGRPQSLAGIRDDCFIFFAIKTHDIRFFRKFARLIENFRIFLNI
.....................................................
>A0A8S5S3T3_A
MKYLITGFLFASFAWASNEDYKDAKVSEQKYCEGVQTKAHHDYKSIYKEVCHGK
SSSSSSSSSSSSSSSS......................................
>A0A8S5S3T5_A
MCESGKEIRDSDIRVGRPHATAAEQVKNGRADGREEEKNDFLTKN
.............................................
>A0A8S5S3T6_A
MIRFFNNYLKGSIEMKAKINEWVRTALIMLGESIKLSEM
.......................................
>A0A8S5S3T8_A
MPSATASSISDRRAASAVPPSSASFAGPAGFPNAFTADRLHGVV
............................................
>A0A8S5S3T9_A
MLFVFFAKVLFVFLHALFEFEPVGLFVADPLHDVVEGAYRTHGRAQVLDVDMAPELDVRRAGVEEGVVARAVGDQDLVVAVDLAEYRQLIAHDLILGHAHQRERRVGGIERELDVVTREEPTVEDHRVRLLRIQFRTDQSLDARVLDTGIALQEGRSHDAPAGELLGVERAALEHADTRLSRVEAPVELFGHHQPEVELQRVGRFEFVVIGTDAHLGGALACGDGHRVGEQPVVEAFDGGAALVDHLHAERAVVVTRASRRYGDGEIVLVLQHHVQGDRVGEHDVLRVGIGRVLLLAARGQGGAESRGKKECYDSFHGLLAMCLPIVAFIGRDFRSRGLQLMLRNGPYEERIAGLDLQVVALLLGVGLGRALESQTPALEVLQAEALHVELADALLGEGLHVGVPVAREVDRAARDEARLAQGFEVLLRQHDVRVGLAAVGFGTDQVLLGQTQRFGHRHVEDVHRDEDAAVAVVFDEQGVVHAARVTDRDAAFGVGEIGRTHVVVLIGVDHPLRGDVVGVEIGVVAVEVEEHRAERAAVGGARESDAPDHLRAHVVGPHVFERRGAVGCGILNRGELEDVLLVVDQLARVGDGRLPVLHVEGHAGADGLHGGLGHVVVVRRLLRVFEPLLGPDEVVHDELVGVVERGAADGFRLEILRAEHDTLLLGGRCGIVGLAEALDEFRVAEGADGVDLAGVLLEDLEVRVAGLVGHHLVDSVEVEVAAADHGVELCIDGFEFEVRGTDVPQPEVTVGVRVALHGLDQVALDVGQQGEQAAVE
........HHHHH............................................................................................................................................................................................................................................................................................................................................................................................................................................................................................................................................................................................................................................................................................................................................................................................
>A0A8S5S3U0_A
MLESQHLIEEMRYWNEDNTHLQDNIERVIRTADMEGNALALALAQCIERSIKGMERTVNGASYVEEDWRHYYSDVAGEDFWCGDVDKLEEIKEMLKKGSIKKQDKEDAIDKLDEVITKLNETMQIAADVL
..................................................................................................................................
>A0A8S5S3U5_A
MPPLAICRCRSGSCSSGPVRSPGCRLAGSSRPRSHPTSRPRPGGDSSAARGRSS
......................................................
>A0A8S5S3U7_A
MENKTKILLAVALASFFTGGVLIGYAWGHSTVTVNIGNGSTTFNRGELIRQQEEIIRKSEEREAAIQKEYDDLMAKLEADSRAKQQELDREAEELRKRRNDNFQQLGKQLMQ
.....HHHHHHHHHHHHHHHHHHHHHH.....................................................................................
>A0A8S5S3U8_A
MVTSTSTLKYKPNFNIPPSNQKQISANYRQYLTWCEHNKPLSVITASINPTRRKRPPAITEGNILLYDPVINEQDMITIRTGASTLYKNVHNANQTRLVMIQMGEGFSERLQQFVFEGLDKGMWLVNELIIKQCWEQAMRQLRELCEGRMGILHGVGMEDKERWEHMRLDVASSWSGVWDFRGFCALGTVGKAFYGVCTPLCGAVGRLAGVGGTAGAPAPISALTRAPMDAFGFHGNIYDAVVRCEWGDWDLPWDSVRDRFDFGVGLDEWRDMGCYCDEKELLRGCYAHRERVMGLVCDGHWQGYSGVLGLGLAKPTSEEIRKKVEIVSTPLSGLVRAYPVFSKVVHEMENCDGYNRGVVMACLESWYWKEFESLYFRGLEKELEEEGIVERGTYDRKKQDDFRKTVMKGVRYKLGILEDVIRGIKEEMWAANKGWLDGVKEGREGDWFGQLEEIEGKFEKMLASVGIDLDEAGE
...........................................................................................................................................................................................................................................................................................................................................................................................................................................................................................
>A0A8S5S3U9_A
MRRGVRRQEGLHLPLVVLARLPDHLHGSLALRAEYPRLHHLVERARAERPAHHKHHREVGREPVTGQRLGAVGTLFREAAAQRIARQHDPVGRKEAFHPLVGRADAAGAARKDLVRDPRIGVLLLDDGRHVHALGRPQHRGAGISAEAHHRIGPEVADRPPRQAQRAQHLERHGQVVPVQAALQPRNRQAHDPVTQCRDLLHLHLSLGPHEEELDLVAQTPFERLGNRYGRVDMASRTAA
................................................................................................................................................................................................................................................
>A0A8S5S3V0_A
MPVDGQAPRRMISGAGERLKRPFAGARSCLSRVSEGSEVPLFSRLLRAPCFFLVEKLPLLLQESIKISYF
......................................................................
>A0A8S5S3V1_A
MQTSVSRIPKPVCRVNRPQQRVNRPLSDAVTRPLRRLICKGIFRKP
..............................................
>A0A8S5S3V2_1_A
MATVSSPISLASFAITGEAPVPVPPPIPAVMKIIFVPASSRRCRISGSVSTAARRPFSGSLPAPRPSAPRRIFCSTGLLSSACWSVLQTMNVTPRIPRFHMWFTALPPAPPTPTTMMIEPSARGALISDIKSSVISLVFFFLCYFSLVPTAPIGLRRHTGTPVRRMAVASPRPFRRSASRSRLNGARIAGCRLNFLVLGVCETAVDLVDRLLEDRAPVTLAAGFRHRSCGFRLLGRLLVGRLRRRLDRRRLMHRTRRHGMRHGGSAEARCSRRSRLPGYGSTRTVRLGGRHRMGHRRGGHGSHRALHEGAAALLGALEQDADDGRIGRIGHPGLRYLGEPGLGQGYPHVHARQAAEQFVEVLQFGRPARQNDAVGEFARESRIADLLLHELHDIRGPRLDHRGEVAQQDVLRLAGRAAIDADEFVVRSQFGHGRAVFLLEALDVLLRNAHRPDVAVDGRGAHRDRGNVAYHVAVVDRHVRHAAAEVHHGHTLLLLVGRQHRLGSRQGIGHDAQHLDAESLECHFEPLHRGLEAENEVERRGEFLAERPHGVLHLLVVVHDVVLGHALHDRLVVGGLHVAHAVEERIDILAIDAVLRIVDEDMIRMPGAADEVAGDTCIGLRDVDAALLLGLGDGIADRTAHQLDVLDLAGMNPLDGFRNGTYDIEQPLRRLLTDGDDDRRGAEVDGNGIIFSFHGTILLFLANHLIPVSDIHGAVGVPPDRRKSAAVKPQQFVELALGILRTSEEDRKAAAAGCKFQFQSTARGCTRGDLHHLRPPEIILLDKLYKGKEFHEIFVAFFQFFLPLALLLLLAGDPLDLLFDDPCPIAVKAA
..............................................................................................................................................................................................................................................................................................................................................................................................................................................................................................................................................................................................................................................................................................................................................................................................................................................................
>A0A8S5S3V2_2_A
QTGLFFTQLLDPGVEIGRTLHLPPAAFDPHPPQSCQIAVILQFAAVEGVLLTLELGNPPVDLPFPFVDPLPHVARIGGREGRPVGAGDHGHVERRGARCGENHPLGRGIGVQPVGQQAHKRLALADGDVECPVVGDVDHGPVHKPVAGDQPFDTRQIDRINSRADRRDSTLGDPAAYHSDRNQMPLRGTVHHLDIDPPDLAFRPGTARRSRRPDDVDGNGTPEERQQRIFERAVHGILSFSAQGSLSAFGAQPFGQRITAGIDVSGSERDHHVGIHPGDGFGQIFAIDDPAGHGNQAGDQRGGHPLDRLLAGRIDRQQHHLVGVRQRLGELPVEIARPRIEVRLEERRDPPSGEHAPHGGERGGQFARVVRIVVHIDLLRGIDIEVEPALHTRERGQCLAHAAGVEFASLGLCRAPRRGDGRHGILDVHPPGNPERAPLDDTRRRHQVVAVVTAADERRTTGVEVTRLVVRVAVDRDSGIVDLQVESLFDDQRAARPDLPDELRKGLPNGLVRAVDVEVIGIGRRHHRHIGIETQERTVELVGLDCQPRSVAQHKVAPEVLRDASQKSRTTSGQGPVEPCDQRRGRGLAVRAGHGHHVFAGSQVAEHLRTLLDREAAVAEVAQFAVVVRHGRRIDHHRALRIEKRCGDEPHVVLVVDLRPFGFEFAGQVRGGAVVARDPFALVEEIAGQRAHPDAADPKEIDIFELHKSVLFRQPAATGPSPSKSRPRCAPRRRAAPEPRGCGSSPPAAHDPAGAPRHGPSPARDTPHRTPPRLPPSPRAPGHSSSGGPPRRWARGRKPPVWLPDRAPRPFRRRCATRPRRPRHRRNPCGR
...............................................................................................................................................................................................................................................................................................................................................................................................................................................................................................................................................................................................................................................................................................................................................................................................................................................................
>A0A8S5S3V5_A
MSKKNKQQAPAPEVTYPEGDPRNVEREETLTEALAREKEEKLAEQAKAKAEKEAAKKAAEEARAAERAKKAELREQAKQQKEKEKEEARKAKEEAKQAAKLAKQEERERQRQEKLANTIIQNGIRRPSPDSKCGKAWAIFDSLSEKRGSPCAIGDALLLANEQGLNPGNVKAEYAQWRKFYGITGRIPSASQIEQREQREANKEKAKELREAERARKKAERDEIRAAKKAEIAKEKAAKAAEKAAQAAAKAAETTKADNQQGAVETSPENPEVGHFA
.....................................................................................................................................................................................................................................................................................
>A0A8S5S3V7_A
MHYTHITETTPNIGVVFLLQTETLWARKFGE
...............................
>A0A8S5S3V8_A
MPDPRRKAQQTANQPKRSDTDHRKGILPVWKTVEKLHTRCGKIPHTAHSMP
...................................................
>A0A8S5S3V9_A
MAPSERAVTISSGSAWPTPFFCRFIAAIPTISPSAVSPATLLQFTY
..............................................
>A0A8S5S3W4_A
MRPSGLARFRLPDPARPVPVLREGRLSAAVVPAGSARASKKGVPQSMRHPLSRCTARSGFISC
...............................................................
>A0A8S5S3W5_A
MSCPGRSRSLRTGNSADTPTASWATRRRCLFFSCSIPHS
.......................................
>A0A8S5S3W9_1_A
MMRLSPIGVLYQIRILVDLLLRNGIEIELLLENPVHELRPFVEIGLRQGGRIHSVERAVVLGLGNQIASRIEIAQAFPCELDVPLAHDRLVDLGLRTPLGEDLLVIGQSGPVADLVQVTQNVGVARIILVQRLRIVQIDLRPTVEDGTLLFVGRFGILRIDEFVGRISGFGVERGATSGGGHIRAGREIDRIDLSLLVRHQLGLPFPSVEEDTRIEPCLPVLVHVVNTVDLVDVLLLLARGGDNAVHRDLLGIRRKALLNVIRVVGRGLGSVVHVVGIDQFLGHTQYGTAVAAGQTGHVLQGRGDLQVLGEVVVDGRRPGKQRLLVEGVVEDLPVVGIGILETVGRPFGRCPDQIVASALRIDQQFGRVGRPFPLLGIVALREQLLPVLVGQIGKLLQAGIVVRRVEQRAGGIKQQTGTHGQRGSLGRSRTPGILIRGGELVGKGQQLFIEPVHHLVHTVAAHEERLLRSTRINGRLHDRNRSELFEQQHMVVCDQEAGLQLEFIDLLLRIDIRLLGHDMYVVEEDIQVADHPVERDPLLAEARTGNAPVSTRYPVGLVAVPVVVDVGLVGDQFIRGGELPPVRRIIDRAGQGHHQRARNQGVAVGQPAQRRGAVAEDIVQVLDIGRFVEKAVARRGSHQQAEQRDTIFQAFHNCNRLKVQFHTERIALHHRVFHTAVRSQLHVPQIEITERKEVVPDKVDAQMLDSGLDRPLPRQRIPHNDILHTQVGHVALPPGRVKVVLVVVSAAHTGREDVLTRILLGPETVGQLFIDIRIRNGRDDVLVHRTVVVVVDDTGHVRRTLQTDTEIEGLVGHVDTQTIDDLGRIAVTDC
...............................................................................................................................................................................................................................................................................................................................................................................................................................................................................................................................................................................................................................................................................................................................................................................................................................................................
>A0A8S5S3W9_2_A
REVVLRDEAVAIDVPVLDVTGSHLDSEFGDGQMLEQIALGVEILLRIQPLGNQAELLSVGMTDPIEVRIAGFGISVIDDLVACIGEVAHGRNPPIALHVVVDQAHIDTMILHLAHIGPRIDAETGTVREPTVLAQDVFAVVVEVIDRKIEPEHGKFHSDVPLQLGFPGQVASELAFHQAAVGSRCGVFAEIISVAAHNLGQIGITGAASELIVTHGTERTADLEFGNHLLDVLPERLFGDIPAQCNGREDTDAVSRSKVLRSVHTQVSLDEVAVVVIVGHTRGQALALVGQQSELAASVGDVSDTLVVEDQRPDVVLAEGAVVIHGGLQIGRVGHRAALAQVQERRVARIVVSDQVALLVAARRIELVGAEHAHQGACIVHVVGEQNPGAQTFGNEIQLLVQRSRSRRHAVAVLLVAELCQPVVRVLADNGGRKLPVGVTHGKLVRFGRDCQPPDVIDARTRSVHGRQLRSHIEVEYGRLRQVDVEVAAEIDPVEPDVRVPRTAVVRRIDTVLGVVRGGDEIADLRRTARNIDIDVRVLGRGLDQRVHPVHIGIEVRIGPVARIRNAVVGIGFGTRIATQHMGHVHQFHVFHGTHEFGHDRRSLHRIFGTHIDLQLADGSLFRRDGDDAVGSPDTVDGRSAGILENRERLDLLGVDRVEITFDAIDQNQRRRIALESGHAADPEIGPVVADLARPLHGDDSRDVSRQRLTQGRFGGDRKSGRLNRGDGSNHALLLLRTESDDHDIVDIRGIGQQLDIIGLVAFDRNRLRLVTDKTELQFAGSGDLKAEAAPRVRGCPEGGPLDGDRGPDHRLQVLIHDVARDPCLVLGVHGP
...........................................................................................................................................HHHHH................................................................................................................................................................................................................................................................................................................................................................................................................................................................................................................................................................................................................................................................................................................
>A0A8S5S3X0_A
MPRNSFRGSLLSGLPVILSGSACGLFLNRPQTGIKPLLLHKYT
...........................................
>A0A8S5S3X7_A
MAHAAGCRGGRKAGQGRRTAVTPRRRNRKTNKNPIS
....................................
>A0A8S5S3Y2_A
MKKWILLLLASLSILLVGCTSTEYVAKSTLTKNSDVLNVSVNKVTSNKFYILFENKSDDIVELILSESTINNKPIYDENELDEVAKHNALASIGSLANNFNSLGGQQYIKKDDSKRELTKKSNNIVLSPKEKVEKKVGYSTSEAEFPAKVVIKFEQNNKKDYIYINVDKMEEIKK
SSSSSSSSSSSSSSSSSS.............................................................................................................................................................
>A0A8S5S3Y7_A
MPDCIKSNLPDSMSCSKYPLKSSSLKRMLSIILII
...................................
>A0A8S5S3Z2_A
MSVTYLNLSDSFVFTRVLRIFVHPPLRKGRGGKTPRKE
......................................
>A0A8S5S3Z3_A
MELLRHREEHLDRWLGVRFGIPDVAEGEDEPAFAAFEQPPDGSERAEPFRTG
....................................................
>A0A8S5S3Z5_A
MGMFWEEEELEREPTPLEKEMYIQFVNEYMKDYNSTLAVLRMGYKARRAEGMGTQFLDTPFVQNEIMKRRQGLGLPVEITNEERQEILRRKTIATLEEVLQNGPYQTRVQAAKELNALFGWGKAQEHDETQQLIDCLKNFGQKAPA
..................................................................................................................................................
>A0A8S5S3Z6_A
MTFVEARDATLTVFKEVWVDDLGYKAFWIDTTGEEPRDGQPYARVIFQHHEGRQGSLADEHGAQIYDRTGTAAFELYAPVGDGLTDLYELAQMVVDAYQAAKLDVWFRNVRISEGGTSNTLYHAISVLVDFEYTDVK
.........................................................................................................................................
>A0A8S5S3Z7_A
MHLPLCPRAHEHREVPFGPLRHGARDPCGPLPVQQFSLLTNQFTNRI
...............................................
>A0A8S5S3Z8_A
MHCNTLKKYWNKIPFPSNITLMEAVEIIKKYIEMEGKNGI
........................................
>A0A8S5S3Z9_A
MFAPFIFNVVCQQFGSCSLSCTIPKTRIIFYNHKNYLKIITLLCNKKEELLYSS
......................................................
>A0A8S5S401_A
MIFARVIHAIANTGSLTYTPLLGWEGVSEPKGRRSNRTMERGWEFAQAILGPSNELARAHQSDPTPRNQCQNLEGGIGNPTYCKNKIYK
.........................................................................................
>A0A8S5S408_A
MFQVCSGAVPVLDLLGRICSVVRTFLPFFSPSGPIARDRWRTVFFPNGCVRMAQEE
........................................................
>A0A8S5S410_A
MFVTSDGRIMPIETCLMGVITFEKVIPEVEKLMEWEPLYYDSYFAFTDAYSLLKSMKECWNREDSEAEYIVETLDELVRRGLCVRFIVSGNIPKTCFLFGDGSYLCYTSIDSFADLHILNTRPLVAFYLKELCDEIPVLFAPSQIDGEECCYPGWGIPDKYKCTMDSILSMGRKIDAIAGNKDYAVNCIPFSQKFWETL
.......................................................................................................................................................................................................
>A0A8S5S411_A
MTILQERRPFTPLTLRYKLQGFSGIQIPHEYEVRNYPYQITNRGILVNNEFTELLETLGDPPPKPLPDTFAKNNLFECEMLWRNSNFRHFPEISFSEFVKAMVADHLRGGYCIKLCGKGKPHYYIYPDASFIARRNATSREWFSGVLTPKGCITARKAMPNVPHWYFNQYYLEPDYAKPQWL
......................................................................................................................................................................................
>A0A8S5S412_A
MSQLTFDATNHETLGTYEALPAGWYNAAIDASEMKATKDGTGAYLQLSFKILDGFANGRKVFARLNLQNSNPTAQEIAYKTLSSIMHATGQLRINDSQELHAIPMKIKLKVRAGDEKYEASNDITAYDNVNSNHEMAQAPAGQNAPATGSWNAAPQPPQPPQGTAWGNAPQPQPQTTPQAQTGGFSAPQQPWGQPQQQPAPQMPPQPQPQAQTPNPFAQQQTPPQVEAQVQQQPQAQPSWATADVEAAQQQEQEAKTQQQGDYEAPADDPVTAQAAAQAQSSLPPWAKQ
.................................................................................................................................................................................................................................................................................................
>A0A8S5S415_A
MADRFVKFRQKILRRDYGSCSRELDKIHYPPVWGDCIGPNTATTQQLNT
.................................................
>A0A8S5S417_A
MGFFIHGEFMDPNQQPIRLPNAQEPETPAPETADVPYWEEVPSEPDPVPLEQPVTNTYPLGLYRQGIPLKTALIVLAFALPLLGLWLWLAALLARL
....................................................................HHHHHHHHHHHHHHHHHHHHHHHHH...
>A0A8S5S420_A
MDIKVEVEVVGYVEPVRALDYFDPDTKKYKTRPLFYNNPTSKWVTVDERYNLRPISSAGVCDVNFTAISHLRYLQKKWLLWKDEKLTYEMLSSMVAEHRILKLVLLVLNGNDSLYFYTDGSYILHYDNTGESQMEMGSYCTKDKGFLFCPPDDRVTWLVRTTLQEQHPEVCTEGVLMPSRGFYVDLRTW
.............................................................................................................................................................................................
>A0A8S5S423_A
MHISDESLKPCSPGAGVLLEINRFSQPFQEIKS
.................................
>A0A8S5S427_A
MSRCRVSENLSERARIWNPGANPGAKLILFSEFSARAADGLLPGFCPPNCILLRRFVGRLEGGIDKKCVVFGKLSQNSCIFVTV
....................................................................................
>A0A8S5S430_A
MLRTPTAEAVPSSTTQPSEKRPYHGICRPAS
...............................
>A0A8S5S431_A
MYEKRKMREAIPASFFFSGTAPGLPNSVFAASFPLCFLFIRLFGCPVPVFPCPVRFRARFSGFWPCGRPGSADDDGVYQPDARPAVDLFAERLPLVEEFRAQDTRLDPHVEDVVFEPQFGGQVGSPVADDCAPRVGQAAFGHFSGDVGAFEELLEQVTHEHGFRASHCRVVPFSTV
................................................................................................................................................................................
>A0A8S5S432_A
MIMNGTVTMTNQKYPIEQVIPCSIHGNKDRVIVRDYHDYLEVVIPTKRKGVYEDFCYKVSTPLRARMIRVMCEKGAVRLYREHDTCSITIQEVCVSNWVEHDPDLWLYKVGSKVL
...................................................................................................................
>A0A8S5S435_A
MAFHSDTVTGARAVMATLHEILTNSSLLKAKSPSQVWQSLRHIPDNLKSVTHNFLQENCDARNIFNHEEGFYPQQEGVKFDAYMNNPTWMVIELYEAFAVKKMSFTFNSQGDDRYYLMSFDLLGSNDGNNFTPIQTITLDRANVKGYSEFAINNDTSYKFYKFNNITSSSNSLVTKGWKMLDAQGVNRSNSTYLFIVKGPGLANQDEIFVGYMHFKDSKTGENGFFIYGMTGYSVTEPLLKQPGVCPRHVPSVPLWDGPTKYVISATGRRIFGTFKVSSNFNSFYAGFLLPYATPLQYPYPLFVGGQHCAYSKVKFSETGDYTMNYIRGSWGTSWGNGQGYASSGYVLDPAGTWQNICRWGESFYTLPIRLQSEPSDFKYENVGGGYALEPVIVCRGNYLGSPAMLGELDGIQVVSGHGLAADSDGNINGQRWMIFQDGYRNGINDFHVMKVE
.....................................................................................................................................................................................................................................................................................................................................................................................................................................................................
>A0A8S5S437_A
MDKYRPIKDCDLTTFLSSLVYLLRYSDIFVFSAHPSAGKLPIFSVYLFWRIRAALLAF
..........................................................
>A0A8S5S438_A
MHETNFFPIFRTANVPLPVEVPGKDATEAKQHS
.................................
>A0A8S5S439_A
MTLTQLSIVLSDKSTYFNEIKSLIAANHVDMAIAHLQAALNSIQENETEVRQVLEELLK
...........................................................
>A0A8S5S440_A
MFNKPEMIAAVQKAVAAAREGKSSRNVLVHTMRGTGGAMVLCIRAAGQQYADSEGNLCTQEVSSILVGWDADIYYNSGYSLYTFATDKVEEAVDKFIEKVGL
......................................................................................................
>A0A8S5S441_A
MQTLTFRNVTRLAHHRDSCIMHHMESGKAANLSKTP
....................................
>A0A8S5S443_A
MHFRKIRSIFVSSNVGFPTLINLTNLTREVRTGRCRASFLYPTYRLRFPQPIHSARLSDRHSRKKHEKGIGIFNLFRYFCINWKIMNLNAEVL
.............................................................................................
>A0A8S5S446_A
MRPPNIQSSPIRFISIHHHASVFGDRPRRVKTALERITSRFALHYIFLQAILISNRNQNKVQNFSFSTKFPVLAEYCRCIFLHLEHFTAFPNCYINMSF
...................................................................................................
>A0A8S5S447_A
MPSSLSCRILTMCLHITTPTCYVCEHYHFTTVIIL
...................................
>A0A8S5S448_A
MKCSFPSFLVSGSVRVDRCKGTIPESKEKV
..............................
>A0A8S5S452_A
MDKNLTAQQRECALMEHIDLDIESIEQAINRLEHYRQKLLTGSQALRNSGGRLSAPDRIKIIVESALAAGNAAIAGEQLMKAIEGHCGPREKEQAT
................................................................................................
>A0A8S5S455_A
MRSIPSSLAACDLLPPAADSARRICSSSEAGSRSEKLGAAGAAAVTSAGSSRQVM
.......................................................
>A0A8S5S456_A
MVVDTIKKKRIMKITSGSEAVEMPGKLLLPFFFITAMALLLYIYRFGLRNLQRYCFGYCVALLFVEFCELRTELALCNLVAHLVEGAGELILYHDVGLVARVAGGLQGNHALADGIGPGTAVRKLDILVRLLGQVLAVERVEDELLDLILELTKINHLLFALGSCHDVTATRDKYQIQVALLDLDLLLLLVLRRQGRKHADQTRIGVHGSGYQEENQQQEGDVGLRSSIDIWCFSFIYCHCLFLFLLESTPNFSNYGRNEGCRKSDIGHQNARFGDDRFGVAEESVVLKVHDVDRVSGRVEVGHADDDDDQSQ
.........................................................................................................................................................................................................................................................................................................................
>A0A8S5S463_A
MTQPEPAHRPAPCPNRPVRPGTGLFFVRCRGLFTQPAGRRGVLFRLAAAGLRIRPAALPSRPSACKGAGGWSAAAGTVSAAAAHLFRNAAFCALKCLNGSLLRFLPGDGK
..............................................................................................................
>A0A8S5S464_A
MPYAGKYKDSVFFTGATIIYRFSIKFDPPDRAFDQVRSAEKRPNIYRRATYCLKYALSLSGK
..............................................................
>A0A8S5S466_A
MEKPDGSRWSHPVFVSVRHTQHQELPGNRKKTRTGSGSMDRGGEDGQCTNGGRRGIRTRGKATQFETESARSFSANGCEKGRPKEAPLVFRKIPEISH
..................................................................................................
>A0A8S5S468_A
MSDNLSGTGAAALDAVCLAEAGSREALGRIKEIHQDALGIHCWQLLRAIQYLELSVSYLEDTRVVFEESGI
.......................................................................
>A0A8S5S472_A
MTVLSIPGPLRPLLRNRQVGRKKAENGAERIKERSGIHKGFRTSLFSERGAAAGSAACFLTR
..............................................................
>A0A8S5S474_A
MTRRRSDARRRRWTAGGRSCLRRDVRRGPGAQE
.................................
>A0A8S5S476_A
MKRQKSLQAKHKRFLRRGVYQDYLPPNLVIEDMVDDCWKVLRLSLLLSAASAGALAYIHQRELLAMTSIAAKRLRMVMLGAVQRSLREVSIYGRETE
.................................................................................................
>A0A8S5S479_A
MSYDKRMKILSKLDSIDPAEALTAYPRIAEYDAITKLPISRRRGKNNMSMKRLQIFFGFNCRPI
................................................................
>A0A8S5S480_A
MEIWKIILISLIISIIVDRTQVELKYKKSRYLVVYNFQTYTGNIYIDINTFELTYEVIEKMRQHIIEVNNLDKSEKIIILNIIQIKE
..hhhhhhhhhhhhhhhh.....................................................................
>A0A8S5S482_A
MGLSVSRGTASPVLAVSRIKWYLCAGSSPS
..............................
>A0A8S5S485_A
MLAVITIATIIKSFKHFAPRNITCTTFTTLNGICVYHIVKYFSLFRRQSIISFVYH
........................................................
>A0A8S5S487_A
MVKSKLILKLIYNLKNELKKSRRKIYDIYKWKYSKF
....................................
>A0A8S5S492_A
MRIPKIQAFFAVANGSTGCFSANFSGPKKATDK
.................................
>A0A8S5S4A5_A
MCGQRADPLRPSPQLFSALFITFLLIYKPPSRTRCGWYPVSEAKVFTGCTPLQDQAAGRFCEKSSSFPSGERISRKNLDMG
.................................................................................
>A0A8S5S4A6_A
MWKYWSIFEPGNQRLNQRLSQRLKRKCVSRLCICDKPTRRPF
..........................................
>A0A8S5S4A7_A
MRIHKKININKEEIEKSIKHYDLIRRAKRWIADYNKDKDEEIVFTYTENNSKAIEWGYLQTCDIDYLDSYFVGVLGMKAITKRAWNNKTADRIYFFEE
..................................................................................................
>A0A8S5S4B2_A
MKELLSLFIQLILLSATYILGKRQNKSEQIRLSFKERYDNLYSPIVELMIKYHYNHMPLDVNNNKFTKKSFFIIYKNLKYIDVHSMKMFQILHSFDPLEYDYNSAFHSLIISILQESINIEKCLNYPAKSEFLLKNHCLSF
.hhhhhhhhhhhhhhhhhhh.........................................................................................................................
>A0A8S5S4B3_A
MFSFPGTQKYFMEYTSEPFADADVRVDVAICHGWRRRFEFVKARKICEI
.................................................
>A0A8S5S4B6_A
MKSPGNGRGVSRTKSQFQTGYIGPRTGGVKNG
................................
>A0A8S5S4C2_A
MKIITVGKFREPALPNDFRPVITAYGQLLNPHCEAGEELHLAFLPSEIDRPCANLITWQAPSFIRKYDTLVPDVLLEDLAKLYDEGIVWMAVIPHSTAHPNDLLLTVFPDGSIVCFRLAEGSDTYNAHKMVVDDRTAMDIPFRQLLRPTELVEHGFWTLVPRLTLNRYIHRDNGSTAYPVISPNFAPYCAYEEVIDRGLLILNAGEDATKCIPFQVFDMDPYEFLRGMKGE
.......................................................................................................................................................................................................................................
>A0A8S5S4C5_A
MQRSYKAHLFTRSVGVFSCRPSFFIFDGSKAHFTSIG
.....................................
>A0A8S5S4C8_A
MLSSLSDLSNEKSGFHLRNRSVKNVYVNNPCPPFLC
....................................
>A0A8S5S4D0_A
MGRNFSEEGNPESGSMQGAARAESEPPPAAPLPWDAARRLWNGFVGRDSDGHSAGTTGILPSCRRFAWLPDSGLQILRTC
................................................................................
>A0A8S5S4D1_A
MGKKRMSEAEVSMLLYTIHAVYPAHFTRFTERDMEDQIAAWRGVLEDYSYIQASAGLKAFLASDTKGFPPVPGQVIDFIRRAMEPEAEQATNPELIALIRRALANSAYNSAEEFDRLPEICQRAVGTPHNLEEWCRLDTREVETVILSHVARALDATRIRMREDAKIPTSVRRVLGIALRHESIALSHRERKEVLPDKAQQAPKENRLEVAAEMEARMQEYKSKYLRAGSVAG
.........................................................................................................................................................................................................................................
>A0A8S5S4D2_A
MKKGIERGICPVFNIRQTKPFVADKKDPLAFHSQFSVNNPLIWFQERPKNEWDARARPVDTGVLAFTVRGKRPFTDRELAQIKSTIITGARFVNTFKGLQGKGVSAATLHEAFTYYILFLRNEIAKRLRNKVQFGHFNLMGWVKNGREYQD
.......................................................................................................................................................
>A0A8S5S4D6_A
MSKDDNRALREELESCRALQAEISDYKRRTAELQKEQSCLTSLIAEGTGNASDLAALNILIADRVRHQCRARERLEKKLLEADKKISRVSDAELRVILRQRYIDGLTWEAIGRRNGHPWTAWAKVKVHRFFYKN
......................................................................................................................................
>A0A8S5S4D9_A
MFRPIVRKDTKLFTMCNVGPRFFHVPAVPRPRPDRPAAASDKEINLAVPHRNAIFAVCT
...........................................................
>A0A8S5S4E4_A
MEQTPSERLQEELDHIERILLGLGCILESVDEVNREIRSWQRSLRSNESPEIIRERKEALMRSLLAAGDECDSFSRLVVRMERIF
.....................................................................................
>A0A8S5S4E8_A
MPAKYSDNGNWIGNAKGEEWFNEMLDFLERNDCMTPIFEAKLTTAKNSSEVGETFKKSGNLIIIPPLKRQLSGDWSGKGGWLTMWSENKQAFQLIQPKNDWLMRSAGTIYRYKQNRWVFQSGEVFSDNIVLTTTVNGAELPSAYYSTRGAVFIVQDKIFICYNTSAGNKWYQIATVP
.................................................................................................................................................................................
>A0A8S5S4F1_A
MRRPGRIVRYIRGDGVFRLQLHGTFRADPGMRGLTSMPASPNDPAASSLGNSRPPDKSAGLRRTKKADFEKSAFFA
............................................................................
>A0A8S5S4F3_A
MDIITHTAVGLATGCAFGQPVAGVVAAVIADAPLWDRRRYTKPPTGYDITHSVQFWLLVGIWGEITTQSLVWLVAYGSHIFLDLFTHGKDWGPRLWYPDEKRYFYNSEWEWFNPSWWFGFHLALFWITICLFIQL
....HHHHHHHHHHHH...hhhhhhhhhhhhhhh.................HHHHHHHHHHHHHHH..hhhhhhhhhhhhhhhhhh............................HHHHHHHHHHHHHHHHHHH..
>A0A8S5S4F5_A
MQETENFKLKKPDYTDFADIVEDLSENFDIVDAALKRHADTLTEVKKTWSVVLSAAGWSASFPYMQTVAVPEMKADYSPIWGILNSESTEARAKQVAKVQLKSITTQDGSVRVACMKRPAVDIRLHGEGV
..................................................................................................................................
>A0A8S5S4F7_A
MIRRTEEELKLEAIFEPYLEKGRLREDAHQAAKEALERYFAIFEENYRRAFEDTYGWSLES
.............................................................
>A0A8S5S4F8_A
MHADEAEVLAVGRARRGLPVERFERGGLERSCVGDAEDVVVCHSRSSVCGIRRTVRSACRNTVAKIRKIPDRAIRRRLPAAERRQAAVKTAPLRSSCPEPAAAAVVGCRNRSCGTVRLLFRLGCEHHVHLLAVELGHHLHLGHLLEVGGKAQQEDFTLLLEDDRATAEEDIGLDLRALLEEVHGVLELEVVVVVVGLGTETDLLDGHLRLVGLQLFGLLLLLVEELLVVGNAADGRIRLGRDLDEVQFHLVRKAQSVADRHDLRLFHVVSDDAYFGSRDLFVDAVRILLFGQSASEAVVRCRFRSVIPGVERPRREWFRCCDSCKVLVNIK
...........................................................................................................................................................................................................................................................................................................................................
>A0A8S5S4F9_A
MYWGNESDAFWTKKFKEEWVDSVELQKELGVSRMTISRAIADGKFPAGAEISCKVRVWNREFIAPLVEAWKLEITKWRVGRGLPLPEGWDKYVQKLNDFENQMKALDAEKERVKEDFNKQGLYGEV
..............................................................................................................................
>A0A8S5S4G2_A
MNGVNETTDMIQVVKDVDKAQLREKLAREQAHSEQLESRRSLLAMRLRESRVACARAELKLQLALFVALVEMGVIALLLGMRL
.............................................................HHHHHHHHHHHHHHHHHHHH..
>A0A8S5S4G3_A
MLVSFGKFFLSLRSPTGRVPTSFIGCQRKCEGREDRGGGPETAGGSGSRDRIAGLRARESVW
..............................................................
>A0A8S5S4G7_A
MFVCLCIRSLVGRGAPEAGPAIRNSSQIYKKLSDCTTNPSGLLFF
.............................................
>A0A8S5S4G9_A
MKTAEVKVYGGAFSIDRALRDQGGVENEVALQMGQLIKSARKGFSYYLINGSVAASAEQFDGLDTLLKGTATDMLAHATGFDLSTFDKVKANALEFATKLDEWISLLSEKPHALIGNSKMITKIKAAAKVAGLYTLTPTAYGEQIDSYDGIPLVKVEKYLPKGETVAKETIAIDTATGNTSLYAVRFGEDALSVASPSSGKIIDVIAPDFNVASEQARGLVELRGVPILKTSKSCGVLRNIKVQ
....................................................................................................................................................................................................................................................
>A0A8S5S4H1_A
MRCCSASAKVFMASFSGMDVSGYLSRHETVPKTTASIAK
.......................................
>A0A8S5S4H7_A
MNFCSIYCAHYHYYVRENIIMKVRIACDNFLKDKVFSLQRNNIFLIDSYFSYGDLLDKVNSMKKYDIIFINNDLTGNGIKIGQIIKNLDPDTILIYVSGHKDFNIIQAEPFAYIQQPVNISDLKNKLTKALRRIHYYRTKYYYYVNKNGTKNQIDLNRVMYFESKHRIVVAHSDDNAISFYHKLDTVETEVFQIYPFFVRISKSFLVNMRYVSKIMADDVILRDNTILHISPQYKNLIQEFMYNNL
......................................................................................................................................................................................................................................................
>A0A8S5S4H8_A
MRFIPRISILPVPAGPGGLTAASRFRPAPFISIYFTIYRPGTGHTQRPQLPRSSDR
........................................................
>A0A8S5S4I1_A
MLLLEVASGHPFGAEILGRRHGQHILSALVACRYGEVVLLGQLLQPDVPCRVAVEGQHVAVEEEAQLIDRKFVSCHFGGLCQILFGKTLGAVGERLAAQFGIPRVDLVQHVLLIEVEGLCERVAPGGREPVFQSAPSVASVPRRHDVAGHCRGVRAVHPGDGHALARVVHVADQAVADRKEDAALARLLERLGPLGEVGVEGSVAGPQVAYREGHLEVALRGVRGRGDQVGVIGRIEVAEAPQQVGASVFEQALRTVVAYRVGSGLLFAADPRIAVVHIGERVEPLAAAHLAQRAHGAPDDQRFAGVADHAQRSLGVVTRDDAPEVVGIDVVIHLAAHAVQGDDVGAADLFGLLDEGHVAGCGFAQGGQCFADRIAVVDHPGAWVAFAEGLDDGVPLRIVGDAGTGHDGVVRCFGGCRACAHRTCGQQREESLFHVRVVFIGLYFGVSHQRREDPHEGFGPAPPAGAAEPLAGGHRMASGRVVGEDRRHAGGELGVVYEGVHLEVVLETAEVHVGRSDDGQPVVDDQQLGVEEPRFVEEDLHPGAHHVVEIGVRGEVDQSRVGACGKHQPHVDASQRGGLQRRVEDVRRQVVGGLDPHPAAGVGHGVAVGLQQCPPLAERPSGHDLQDVVRVALCCGEVFRARNVPFGRGRPVAQEGDLQPCDAAALDPEVGVAPRPPLRAVHVAVGDVHASDEPYAAVDDHDLAVVAVIDLAGEARELHVQEGVHLDPFAAHPLEERFADAAASHVVVEDPHVDPLPGLFHECIAQAPPRFVVAEDVVLQVDVVPGPGDLAEQSFHFAAPVGVGGDAAAVEGHGMARGAQQAGQRTVGLRNSRACGVLGLLELQGDAFAHPSRDDALLGEVLPEEEVEDQPHDGRQHQHDDPRQGLQRVPVVGDDDQHDAENRHRVEHEERVCEDLLHGIGAGLGAAGYAAAAPGGWLLLVGGSVPGLRRLLVGEGDGVEQVLDPAHVVALAGLVQVGGVDVAVEREDAVVLRIDRGIADERAAHEITLHVPESAQFAPQASFEAEHPVAGSEGVRGGHVRAVRRAGNACRKAVACGDESLGRERFGSFVGIGVDEEPLAGGGVFVAGPEEVLLLFGQHVALRHLHIHAEDPFDGVADARVVKLVVGFDRTVALGFFEHLHEFVAVGREVIDDAAVVGALKRQHDLR
................................................................................................................................................................................................................................................................................................................................................................................................................................................................................................................................................................................................................................................................................................................................................................................................................................................................................................................................................................................................................................................................................................................................................................................................................
>A0A8S5S4I2_A
MYVDCRGKSAENNPGAVGRRTSLSESGQIAIMQNEKPRQTFV
..........................................
>A0A8S5S4I3_A
MQPKTFKNNVRTANKSTSLLYSVSLKLGNVLPRTGRIFYFRLYSCQTIN
.................................................
>A0A8S5S4I5_A
MLCRPVIWSVFWESRSKINEILKKFTYLLNFLNNIFGEFLPPFYLCARLR
..................................................
>A0A8S5S4I7_A
MTLRMICNIRCSPCSELRCDNLIANYLILLYL
................................
>A0A8S5S4I8_A
MEHITNVLVYSNRCEVLDSHIFTIGDKGFPHIRLKFLYMFGAETLQGKQLELKYILPDKSYQVETISVTGKDEVLFPIHYSVFLIGGWTTLKITIVEGTNRITLDDIVIKTKKIELGKKFENKKIEELIQAEIISKTKEIKEEGEKQKEEIKASKEKVLEEIENKRKTLKGDKGEQGIQGERGNQGVKGDRGDKGDRGAGITSITATGDKVTVNYDDNKNTVFTVPTIAGRDGKEMQNLSYSDNKLKITMSDNSSKEVEIKSGLSLKKIFLGEMHIIGSSKDFLDLGTSNWKIIFI
........................................................................................................................................................................................................................................................................................................
>A0A8S5S4I9_A
MICNNESLSADHVFIIPLARKISAVCTVKVVPIKLS
....................................
>A0A8S5S4J0_A
MYQSISFLNHPILTKTRNRIHIKHLYTYDIFNGISACP
......................................
>A0A8S5S4J1_A
MYRNVHKSIHLKPVKPKALSLQYWMKQANMNVTKVKQR
......................................
>A0A8S5S4J5_A
MKSNIFNIKFITFIFIITFCILFTHLILSFISIILIFSYKSRLFLHPF
.......hhhhhhhhhhhhhhhhhhhhhhhhhhhhh............
>A0A8S5S4J6_A
MFDFSYLVLKYLHDILILFLLFPFTPFHNKQKGTPTSCITYWNPFLLIF
.................................................
>A0A8S5S4J8_A
MPAITLAEVKQGQLTDLEKGVIDEITRGDYLFQEIPFDPIANPIAGGAG
.................................................
>A0A8S5S4K2_A
MTINNIINLNGRLSAIINNDNITDPALKFKLLTIMKQLEIYIKNYETVKNSLIEKYGTLDDNNVVRVDKNVDENAFNLFKEEYEKFLSTEVDVHITKVKSSEIFNAGIDSSYLLSLYEIIEE
..........................................................................................................................
>A0A8S5S4K3_A
MSFYGIELAARCFFLVFSLIYIRCQFTFKRECDIIRREGGETMEIGDRILQILKMKGMKQAGLSRTLHISESAVSNMCSGKSKPSTQSITLICERFGIREEWLRTGKGAMQVTSCAEVSNIASQLRQLDPTSSRYQVAIEAVQYVLQLSEDQAQSFGGILGNLKELKATS
..........................................................................................................................................................................
>A0A8S5S4K6_A
MELQTDARGIHDVAPVDPGEGEIVLPLYPPGIIRRIEAVIDHLVPDRGDGHPVVFLRFAAPAVAQQRPPVEHVIIGRIHRGVCGRIRGIVQHQVLENLVGDRRAVLLPLQVVGNGGRRSRLEQRGGRFDLDKTPAATEGLQGKRGQQLGSHVHRAPSDPADTAVLPQGERLRLDLLPPPGLIACAPQVSVPVIGHVAGEGQRLDLRSPTVVVEIDGQVAAEDVADLVQMIEPETVARSVGITEIPRLVAPHQTAFVVLEHLCNLGQQRKLDGKAVSVVAAVVRTDQLMEPHALHVGVLRKDILETVQVHIEALDRFGLSVTPFRQGQIAQLTVLGRIVVGSVDIEVDIDILLCKIAELAQQVRMDAVHTDRRVALSVALLLVIGDRVGQYRNLVFRAQPIDRRADLLDKGFHLRIAPVHPHAVDLQQQFLLGLIGRGGRRRGQRVGCNLGRAGDGQNQDHQKIQNPFHNHKRFSTAGSLPGSVPAGSGRIGLHIGGRGFRIFVLGKGCPAHLHQVGVHHTTHLRAVRKVALLLELAVGVPVRSPVQIARIGVVGIEPVRKGQQRVKDSLVTALGREAEEPAVPPRTFDLHIDVVAVLHTREILEADKGPCRLQPLAAVVVELVVHLGPHLARIDRLRRHVAVRLDAVLQRKRIEPDVVISRLGYGDGLGRCGRNGGPILLAPVDEGVHGPEMVRILGIVSGPEQEAVTGRLHIGLEREFIRRGSLDHRHGVLLVRLRNGSVSIDVNTLDHTGRTGPDGLFADIVQGRHGNDQIIGVGCRRLGNLQGILKEVDLLVCLDRLPGRATLLAGLDRNGGDRMLAVGRDLETERHGTARHTGDTLHLIDDGRLAAHLDRHGDHRGLLIALSIGSREQELVFALVRDVHARLDPDLRPVGSRREGLGETDGLACQHDIAHLLVVDGRSLELNHLDRSEDIVRSHGFQDLDNRSRLVGLHGYRSGKFSLVAGIVEEGDLQLVVQRSVVGDLERIAQIVELGGSVDLDRLLRLRSRLGPFAERDVNGLESISRGYMGLEVALRTARADQFGIRRRAVQRRTRLGVLIMARNQGHHQNRNDQFPEISVVHNAKGL
..............................................................................................................................................................................................................................................................................................................................................................................................................................................................................................................................................................................................................................................................................................................................................................................................................................................................................................................................................................................................................................................................................................................................
>A0A8S5S4L0_A
MEVKELRELTGLNQQKFGDLYSIPKRTLQNWELGVNKCPIYFRLALERMVEEDFQTLEMEKEKLLKRLAEIEKLLSES
..............................................................................
>A0A8S5S4L1_A
MEKNSYTVEEAANKMGCTVQAVREQIKANKISGCSCIKKGKNWAYYIPKLAFDNHLRGANALDIENIKEAVKIAFKEVLSEMVEKEVERRLAQ
.............................................................................................
>A0A8S5S4L9_A
MISDFYWFSCSCGVGLRPYAGLGQLSDRLGNLLHEPLGRRGRPANAHRGDAFEPCGIDFCGLLDVIGPGIGPAAHFEEHLAVRRLAAADEDHGIEPAGEPVEMLLASGYLAADRVVEPYLRGVGCAAFHLLAELLEEGDALRGLREEVDRSREVDAVEVRSRLDDDRRVGDLAREPDHLGVPPLAEDHDLTAYGAHPGVGLLHPPLEAGHHRAGGVDDLDAQFAGRRIGCRRLPVCAYEEPAAAQTGHVGMADGPQPESLEALHLDPVVYDIPERVDRTAFGEGPLGLRNRPDYAEAESRFVVDLYLHPGRSLVRFRRPAFRGVRHLRPRGRSPRTGGRVVLSVFQSFEPLHEPRHLLLDGHVAVVQLHGVRGLPQRGDRAGHVGLVAFADVALDLLERYRVALGLQFVVAAARPYGGIGRHEYLQFGIGKYHRADVSSVHHHAAAASHLLLHGHEFLPDLRNGAHAAYAVRHLDRADLAFGQVAVHIDVAGPALGVEAEGDRDLPEQTDHRLLIDDARTDGAVLQGIERHGAVHGSGVDEDISQPGRNGLGEGAFSARRESVYGDDDLVGFNVRHWGIWRRRWIICCICPAGR
..................................................................................................................................................................................................................................................................................................................................................................................................................................................................................................................................................................................................................
>A0A8S5S4M5_A
MEMYLISYQKQGSAPVVYVACEDSLMATVNQALKESDGSPVLVSSAKTI
.................................................
>A0A8S5S4M6_A
MGRGRRKKDAKRRTRMTNRNTIRKKMGKKIFFTLTHCHKKIEWGIEQIQL
..................................................
>A0A8S5S4N0_A
PPQPKLPANLITVITARIPTLHADNPIERIHLVPITRAKSLVGAPRIPVCYEAFVLPKDPSTVIIPVPNNFSRSTLRAWIANQYPDLTTEMPYKHNQTVIIERKLP
..........................................................................................................
>A0A8S5S4N1_A
MPCKKLLALIFSIASNTLSFPCSLILADKDLYLVQVVIILLTRLIPKLCKLFQASATSFTSSETLCV
...................................................................
>A0A8S5S4N2_A
MRLTNYFVRNSSFCLCLSSILCIFLFLFTLLCICLCI
.....................................
>A0A8S5S4N3_A
MHYLRFLMKITNLTTNQLNQNGYTKNTQTREKIGALFTFPIDYTPSDCLSCEGFVLKIADYTPLYSIIGKKFNKGTEKEDEFRIPDYNITKRFLQPGTTVGKQVEAGIQDHRRLE
...................................................................................................................
>A0A8S5S4N4_A
IVISYYNLCNYNNYSYLCIVIKTVIIMKEEFYFTLYCGSFVANTYIGSRSNAKAYFKRWVRKNFPYYEDYDFTVYRYSSLHDMLNSENLVSSYELVIV
..................................................................................................
>A0A8S5S4N6_A
MKFQNIPAELRELPCWCVAGKDKIPLYWDGEVRRAKVDDWRTWMKFTDAMGMASWLGEGFSVGFVLNDWCQYSCIDIDVCDAQTQTAKGQKIDSSKWTTQGQFERYWKIAQAFDTYTELSRSGKGLHIWVKGKVDGGRRDGVELYSTRRFIICTGEVVIGGGIKERKEYLEQLGKEIRRGQNWEQELEELEATEEDAEIWKKAVNAENGDKFVKLCEGQWMEFNYPSQSEADLALMAMICFWTKSNEQVRRMFRQTVLGSREKAKRDDYLNRALKEIRGKAKIEELECELAKESAENFASQMVKIMPVEDVKKEGELEYPPGMVGQLARFIYGTLARPVKEIAIITALAYMSGVCSRAYNINRSGLNLYLVLLAASGVGKEGINEALSWLTYNIGLKSGMEEEFAKHFVFGDYASGTALKKDLAQRKAIMNVTGEFGQKLRMLLSADGQGGSHLLNLKKEMLELYQKSGQDSISQNRAFADKEKEIANIKGAAFSMIGESTITDFYEVLTDTVLRDGFLSRFDIIEYRGKRNPLVMEENRNFKLPELLEKTLVNLAVSAFNRCEQDECDAVKVEFENRQAFEKFNAFCDEKMNESDEDAVHQIWNRAGIKVMKIAALLAIGDNHLYPKITNEHLEWAKSLVMKNVETFLERLRSGDIGRSDASRVQKLIYVCKELFMTKNVQFQKYKEMGIVPRMWINKSCYALPAFAGQSKRLVDNAIMDCISTGFLKIVPNDVKAKLGIRGDAYYILGEQT
.................................................................................................................................................................................................................................................................................................................................................................................................................................................................................................................................................................................................................................................................................................................................................................................
>A0A8S5S4N7_A
MVNHYARATPTTRQGKLIEKAMEQAVKETAKYGNYRDRLQAIELLFFEGYSVPKVSMILSFSERTIQRWKIDFVNAVGKNAGF
...................................................................................
>A0A8S5S4N8_A
MQRAARRYPVAVILAVAHDSPAVGVIQHGAGAALFDCSVASGVGCVHGVSFINVYQCVRPFRPLGCPNNGFWSVSANTS
...............................................................................
>A0A8S5S4P1_A
MKEKIIVPGKEDKVAKDIGPAMFEFITEGYKEQAAQDEKGETAIVRRTFGAGCDDDQKEKVILLHQLGYTFYFAPLSKIFDRIQSEDPSLTEEEIDCFTFDRMVEIIIACSKYTSNGLTEKALRAAIAMREAIPDTHKNKYTVLLDNLANKLRALDALKKLMEMLGSGDAKDEECCDCCGQKGVERGEDKPNPYTRSVHDYDTIDVYDVLNLYEVHDPAVAHAVKKLLCAGKRGSKDYLTDLQEAQSSLARAIQDADKK
...................................................................................................................................................................................................................................................................
>A0A8S5S4P4_A
MGIQNLQSNEINQNGYHKNILTQDKIGALFIFPNGYVPNDCLACDGYILKILDYSSLYNIIGKDYNKGDEKSDEFRIPDYNISGRFLQPGTSNFGAVKSAGLPNITGSFLPRGDSGCYPYYNYSSTSGAFTKSSLGGNSAPYENAGGASSAKVGAFNFSAQNSNSIYGKSTTVQPPSQIVHICIKYQ
...........................................................................................................................................................................................
>A0A8S5S4P5_A
MRAIVDYLWQEEELEKIPLYRVGTCRTAYERN
................................
>A0A8S5S4P9_A
MKAGKIGLKRFVSAKQNTGNLSDGLVTRNCRYHRPADSP
.......................................
>A0A8S5S4Q0_A
MTISTSNRRAGPYLGDGSQTAFPFTFKVFAAGDVRAFVADNQGKERALTYGADYRVTLHDNQEARPGGQLTLTVALATGEKLAIGSQTAIVQEKTFTNQGGFYPTLLNDGFDRLTVICQELQAQLARAMLAPVNATVTPSFPLPDAKKYLRWSDDGSTLVNDAFDVDAIYHRLNAFEASVNASIGRMEQKLEATQVQQLLEQARKLAGDLKQIDVARLLALEGRINNTTAELRALVATYDDRIKQNNILALAGL
..............................................................................................................................................................................................................................................................
>A0A8S5S4Q2_A
MTPEQKTAVANLLKADLTSLSHQRLIELCILYEAAPEAHDIFPAALKTELERRFTAAEIAKNDTLYAVLQKKANTYQSAIPLFHQRLLEMAGTVNRDIWFTDNKALFESAIADADVARWLVQQRDILEKCLHNRLALAMLAESTPAATAILSEPTAVALWKNTPDLWDIWPQHTIGMTVIAKSAELTQYIIDTPAALAAVIASDNAMQPLIASATTRRIWVDSAVAMAAIAGSQVAMAAVASSQVAMAAIAASNTALAEIVQTATGRAALIAHNDNLQAVRQQIYDTIKTGWKRKVNVYAGSSGAVGAAVPALTNPIKTPENALVFACMGFSSGWSAGKLELQHPGGSVAMLGTNTRPQPNSMLSVDGITFGGATVINRVAHGYGYFELWTKE
.........................................................................................................................................................................................................................................................................................................................................................................................................
>A0A8S5S4Q4_A
MYEFVDTNKAGSKSSLPSEALQIDGAYIENLIDGYRTLYVTGRELLGSEISEREIDLVDGSEYTGKRDTTRSITVGYQLLCTSPREFQEKFNKLSGILNKEQAKLIFADEPDKYFIGTKSSVGDVEPGRLNVKGEFTFYCCDPRKYSAAEKSFTAHQESGYQTLTIVNGGTESVPVSYDITHNHENGFIGIASKYGAIQLGKIEEADGEDYKASEILSEGYSLFQNDHGTSYQNPENTTQGTLEVRDVAGYSVMVLKGGQATNGHWNGGMKTMVIPADSEGKRGAKNFYCYTQHWFETGLMGQTGAQTIAFLTGKNEVICSMSINKSDSVGNTAHVDWFA
....................................................................................................................................................................................................................................................................................................................................................
>A0A8S5S4Q8_A
MKRENNRFVLSKTEKGRIAAHARAMAKKATYNGYVEAWFDAVSGEITYRELTDYNSYIEAGKDMELIYSAECREEQ
............................................................................
>A0A8S5S4Q9_A
MVPKRRYPQICKRQQTKNRFSNLYLVSVPERG
................................
>A0A8S5S4R0_A
TPENPVYNSGVSPGGALPGSLLGNAGQFAQSWYSTFGNRSGGQSGGGFDYYRTMGLNPQQARGKLKWS
....................................................................
>A0A8S5S4R3_A
MRQRRLYSEQLELVAAATDSGFVTGAAVRRTGDARWQDIAASRRGLSAPE
..................................................
>A0A8S5S4R5_A
MGMVQPFLVVRFSSRIILDYDMPIHTVISHWFPLITRCPVNGLPDVLYVYLSFNTFEELYAVRRKLFKKFFWKKTFMEDLAVDILREFPDAYRVHIKLLTNRHQVVLRRDK
...............................................................................................................
>A0A8S5S4R8_A
MPNLNGCDEKLPKHYMPDMKCVPLRHARRDSWFNLPKSEVIGFAKPAYTLVTGAEISDPVRLPDTLRETAGTASHAAIYGHYQAARDMPCYKGHSLMDLVREKRLALLQLRTIHMQPVIKEPIRLNLEKEILPDPPVTPSPLYRPLPYSLAELQWFSVRPFGLGQGCRKFFMWQNWQGFCIRWYRNDKLHEVFTYSDGSSIEFDDGTVSLSPPDETLRINLRHYFGFLEKVFLPKNGVAYWELN
....................................................................................................................................................................................................................................................
>A0A8S5S4S0_A
MKSACAVLGLCVICALSPRGNVINESLRWVNN
..hhhhhhhhhh....................
>A0A8S5S4S1_A
MILYVALFLKNGAGARKGGYVAVGEDLEAVRFACCEHNDNKLLEWYKDDEELVLDNEEIERARGKKGTYYVCGFLSQPIAHGSLQDNESYQNVMQ
...............................................................................................
>A0A8S5S4S2_A
MAEKQSKHHVARLELVGCELLLDGKTLPAVESFEIKSLGAGMAALTVKMAVELTGCIEEGR
.............................................................
>A0A8S5S4S5_A
MCSESLNDFELLFITACKRDSSRSCRSVPLTGIKIVKESPLCYLT
.............................................
>A0A8S5S4S6_A
CDFKGNERANKDAVEYIAEKYNIKERIPGGD
...............................
>A0A8S5S4S7_A
MPLPDAIANRPVLNLGLDLYYIAFLDLTSTRQVGMAEGPISWTSIKDYCIAKDLGEELTEDMFYIIPRLDQTYLKYQSDNMKAK
....................................................................................
>A0A8S5S4T2_A
MELKDKLQNLSKHSEHRRTSPLSCLAVFLCRGQLGQAGSIPAHGFVM
...............................................
>A0A8S5S4T3_A
MATKTLKDVKVEFESTELGILIRGRVNAVLRGDTKHPSPDGYVDLELDKDSFSTNIEECYADWNDDKEDYESELSALEIPTEYAVAFAEHCESILPELSDDYEWDGNDD
.............................................................................................................
>A0A8S5S4T5_A
MYLDNAATTPLTPQVKNYIISLLDIYQNPSSMYQSGVEARKIITTARNNVAKFIKADHKDIIFTSGGSANNTLFIKGYTQKNECKVLYSPTSHKSVLKCVESLRYKCPLKVDYTGKINIQDLKECLSMDTMRKLVVIEYANSEIGTIQDVKQIIEICHFYNAVVYVDCTGSISQIPIDVKALNVDGLGFSAHKLGALKGTGVLYKKPSIELEPLIYGSQEQGLFGGTENVIGIAALGKAIQNYDYSSVTTESRNYVYGFIMKNIPDCYIVGADFRYRLPNNLYICFRGVSGESLMILLDTANIQVSTGSACTSGDLTPSSTLKAIGINNEDINSGIRMTFSGNETREDLDYLCRNLKHCVEILRNFT
...............................................................................................................................................................................................................................................................................................................................................................................
>A0A8S5S4T6_A
MPAKLFIGIIILSYIKSLISYILLLKFEFHRLLK
..................................
>A0A8S5S4T9_1_A
MAKDGVVSIAIDYKNELNQMIRDYESALTEMASNDKLSKGMKAQFDNTIAELKRFKADMEKAFSELSIGKVDKNSFKAFKQTVNKNFESVRAEIDNLNLAVSTINSQIKILGGDLDISKISSQFKDFQDYVQNINNAIDTMIKKLDGQGVSLMTFDDSAVNQAKSQIKEINKLLKSTDEFSDAKGSKYELFDTDQAQAELDVLARDLKNTLELIEKSESELSNFDKNSIGFEKTINQINILKLKAADLHDSIQQLMDIPDKTGEYTFGDSILISDDNVDKKVSEYEKIVKGTLDEIRESAIKTREELERIVTPTSSKAASAKMSDKLNPNSAELVTGVTIETASSELWKKLSPILEDLQNVLNKNPVVAPVKLVVAPNAVSSEKNGEAGTISKSYSKKYQRELAKTGEDAVIDLEGVYKKTFTSIMDEAVSYSKETISKIQNIFESSPIRLHFDFNEEEFKNLSDALLSSDSGKKIDITGQIVESKKEVNELVEKLAEVNELLNSADSKNFSFKGFDKFAEEISKSLGQLAELQSMLKTLQNIESTLARALGVSSVTDIEIQWQNVSKLIENSIKLDGTFRKNANVDKIASEYNNYLNMGGTNELSSIGKIGELEDSKNIINNILSKVKELNSQKVDTSSVDKADDELKSVSSTLDDVISRLDHMINLTRDIGNTFWKMFKDASVSDVDKQWSSIESKFKSIADESGKINLSKQKKDIQELVEMYQKYSNAGGMKTPFDLTDNAETIKKINKVYE
...................................................................................................................................................................................................................................................................................................................................................................................................................................................................................................................................................................................................................................................................................................................................................................................
>A0A8S5S4T9_2_A
QMNSKKDETSVTNESKNFTKVEDSVNSLTSAINTKTEAIKTEANTMELAARAEVKSIQKIIDALNPLIEKIEDIPNLKIPKEDTAFPSKESNISSGMKDAFPDSSTETKPETEGMEQVEKATEEAIQAKKDFATANEGVQSSIDGSENPLKLEAELMEQIAKSARKAADAKKEFVEANKQVKDSADGSKLKNKKKDKYANIKKVSSDEFLDRYDEFLAVGNKVASQKGGTILGNSVNISYDIENELVNVSAKIKDVDGTWRNFSAKLSSDLQVFPTGFRTITKGINKLDNELANFGKDEIKTQETDEQIQKFKELNTAIDDYASIRKRMANGGAYDNDEENSQKLLKTINEIMGKADGSATILSSKQLSDAQDRLDKINKTISEIQQKNAQNDSNSLLKIQDNATKKLSSYTNASTYTPEFIERVESKITEIKQLKITDPKDVARLKEIDGEIQKIVDDSKLLENKLVKQESHLADIISQMKIYRSENTNMSSSQKKSLNSMISSAEELAHSGKVTAEQIEQIKIAFSGLKAEISETGRTGKNFFSQIRNRLTDINSKFIAQFLSWQDWIMYIRQAAEMVTELNTQIIGLAKVSEDSISKIYADFDSYANIAKEMGSTISDTIAATTAWSKNGYNIPDSKKLAEVSLLYKNVGDGINIDEANESLVSTLKGFKLEADQAEHIVDVFNEVSNNEAISSSGIGEALQRSAASFNAANTSLEKSVALVTATNSVIQDPDKVGNMWKTKFYCLYVQKCA
...................................................................................................................................................................................................................................................................................................................................................................................................................................................................................................................................................................................................................................................................................................................................................................................
>A0A8S5S4U0_A
MSFAIIWVICFTFSLLSSGCLQISMVTTNLRIKYPK
..hhhhhhhhhhhhhhhhhhh...............
>A0A8S5S4U7_A
MQNMMKLKLCDATLINEQGEIVVSDERLRPYCPSIAKPDGTVVWYNKEIVVPMNSIYLILLPISFTVSIGPYGTRGYKTCRTKEAALAEFTKCVKKNYEPILVSLETGVVEVSHDTDAT
.......................................................................................................................
>A0A8S5S4V5_A
MYKTMTDLWDYLQNVKQLPTSYISGKFGQKINGKYAYDCVCLIKSFPWCSGNAGAEPKYKANGIPDEWIGAYYDKASKKGDISTLPDAGIYLVYLNNSHIGVYNASTGTVIECCAGNTMQVVERSLHYYDNTTFKWNKWSNLYWCSEDIPYDYVGYVDAASSTSISGWAYNGINDESVKVTVKVYLKKHLRGTYTVVANKYREDLAKLKAYGNGYHGFTLNLDTTDYDEGEYTIEVYVCNDKLPFSNNKAKSFTVVKKTPFVAGAKYKFKNTPVFLSEHGKSIGNRTGTYYVWSTAINNNRVKMTNSSKRVGVPGQVSFFVDKNSLV
.......................................................................................................................................................................................................................................................................................................................................
>A0A8S5S4V6_A
MHYTTISQTPQKMPLTQVFRHHKTHLKPCDYLSRHRYFTFYCPFHYPFQNS
...................................................
>A0A8S5S4W1_A
MEIDFKNMPLYKPIEPYINEDGYYPQCTRCWTELEPGEAICHICNQVQDLSWSRVLHNSNKEGKFYENKLESQI
..........................................................................
>A0A8S5S4W2_A
MNPILYGATEKTFKTQGLGALSEAISCKVTEERNGSYELEMVYPQSGKRFKDLLLNRIIKAVPAYRKDPEPFRIYYISKPFNGKVTVKAEHISYQLSYIPVRPFTANNVIEAMENLKQYSAEDNPFTFWTSKETKAKMSFDVPRSCRALLGGTSGSILDTYLGEYEFNGYTVKLHDHRGADKGVTIRYGKNLTDIKQEESIANTITGICPYWKSEETGEVVTLPETTISSDKANNFPFKRTVPHDFTASFEEKPTEAQLREKAQAYVRQTGFGVPDVSIDVSFVMLSQFEGYKDIALLEAVNLCDTVSVYFEPLEISAKAKVIKTVYNVLNDAYDSITLGSAKNSLTKVMEDISGNAEDQITKERDARKRAIAELVKKMEQGSGLYVTDKEKDGAHDWYLHNKPELADSQTIIHINDAGIVFSIDGGKTYNGLSWDGTAILNKIYTIGINASYVDTGKLKVTDGNGAILFCADMDTGEVTINSGLLKVGTGFISTDGRFSIGPMYSQGGKLNRDTGIYENQDVCFAKAIFINYGVEIYGNNDSAEGISYIDFHSGSDVTTGDSLYDYTGRFQNYLAKDGVSQFAFTGSKTVNGTSAGTCTVAVNGNIVHSSDKRLKSDIKGLSADKAKNLLMALNPVSYKYKADSADNIHHGLIYQSVKEIVDDQQLGNLALLQEYMGADKVVYGAIGYDELIADIILVLQDHEKKLRGEK
.......................................................................................................................................................................................................................................................................................................................................................................................................................................................................................................................................................................................................................................................................................................................................
>A0A8S5S4W6_A
MSDFLIALFSLIGFVKVISFFCNWVARYLDRKEADREIRENELGDIYDKLKQIESLCQEIRKYQ
..hhhhhhhhhhhhhhhhhhhhhh........................................
>A0A8S5S4X0_A
MAFSLYEINSQIEQAWGAAVDPDTGEIINEEALQELDGLTMQREEKLENLALFYKNLSAEAEALKAEKMRLAARQAAAEKKAEGIKKYIEASMDSAGGEKIKTSKVAIGWRKSESVQINAGAFLPDEYLTYEEPKPNKAAIKKALKAGTSIDGATLVTTNNIQIK
.....................................................................................................................................................................
>A0A8S5S4X5_A
MILLFFLDITSPPLCRFIFYKIIISSLFYFVNFFSTIFLNFLYF
............................................
>A0A8S5S4X8_A
MSGAAGYVEAGHPGYTEDYPKYMRAIRAEQIEAFKNGLSVGNILTIVRKKPIYDENQKIATYQYSSRCYAVTAKYPHVVQLETQRGGRVHKVTMDYNKLYILTREVTEEENG
................................................................................................................
>A0A8S5S4Y0_A
MGRRSGLWAAAPSARPVLCSDSPGTGPDGRVPVQGRGTEEMGDRLLGGLPHERPHPETGTDREADETLPAQKDKQ
...........................................................................
>A0A8S5S4Y2_A
MKKENKDEIKDPVEEKKVSNIVNYGKDGDIIAVETVGTFRNMMNYYNKPRETVRVLSDAKAFETVKIHYSFEEMPEFELILAQTLKITLENKEVDKTAENLMKFFDKEPYTFQKILDEIKKNSENRGFKI
..................................................................................................................................
>A0A8S5S4Y4_A
MLEYTNEEFGRIRVELITSKTYFYAADVCRILGKGTWTGTYTQRYAGKEHIKQIKNGLKKANLIDFDGVMNLCEKAQAKTSNLLREVAERITFYVEILEESFNGTRYLPLFKDEQQDYENAAGDFKVFHHPIFGKIRATLINENMYFYSTDICRALGFKRYGSVYTNRYAGGENLKQIVSESMRGTRCINVISIAGVRNLCQRSKLSPDTISDFSNWLHNATKQGKKPDATDREKPEEAVEEPLEEIAEGKVDALFEKALENLKNKAEEEKAAVEEKQVVNSNFTTFQNVEFGEIRTEVINNEVWFVGKDVADILGYQNGSRDINRHVDEEDRHKIMLFDGKQDKETIIINESGLYSLILSSKLESAKRFKRWVTSEVLPSIRKTGSYQKPDPTAEPLNTFEQIRLLATGTTELAQQVTHLSEEVTELKTDMPLYGCEIDEVQQHVKRKGVQCLGGKDSEAYADGSIRSQVYKDIYSQLKREYGCVSTYKSIKRKYIADVHDFIDCYQLPTVLEEQITAANAQQRLF
...............................................................................................................................................................................................................................................................................................................................................................................................................................................................................................................................................
>A0A8S5S4Y6_A
MKMIQIADLNYYGNDQSNRVYSPDGLAPTLNTVSGGDEK
.......................................
>A0A8S5S4Y9_A
MVIYFNKEEVLQNFYTLLHANILSHKFLPYNNPIFTPFLPCFYLY
.............................................
>A0A8S5S4Z0_A
MLIIYKIMLLFPPFRVINTLPKNNFEGGFAL
...............................
>A0A8S5S4Z2_A
MNFIITQERDTIINLQNICSIRCSKHYSNGKSAILADTIDGSAFTLGMYSETELMERAFVTITCDIAYGNDKPIIKVLKEEEIK
....................................................................................
>A0A8S5S4Z4_A
MGLKKSDIRAVLKNENATDEEKIGEILDLLHVETDQLKAELDDAKDSAKTKASEWETKAKEWENKYNSEHTAFEDYKANETKMQESKAKENAYKELLTSAGVSNKLVDLVVKASAKEIEALTLKDGKIEGAEELTKSIKENYKDYITTTEQRGADIQNPPDNGGGSAFEKMSLSEKMEYANTHPDAPDVKAWLGK
...................................................................................................................................................................................................
>A0A8S5S4Z7_A
MIWKVIILAALMKDVKSFICKYVNGAMEYRKIESP
SSSSSSSSSSSSSSSS...................
>A0A8S5S501_A
MDAKRMLLKDAIETAIRTERQLIRCRLALVVSALANAALIAYVVVR
........................HHHHHHHHHHHHHHHHHHHHH.
>A0A8S5S503_A
MFVFGSALYANAEAVHDGDILKAGTNISVTKDDTTKTITISTDGVATSAEVDAVKTDVQNNQTAIAANADKIADNSTEIANNKVGINQNSNDIQQNKTDIAANKDAITANTGKVNNSTADITELKNVNSALGWDKTKPGMKYFRANSTGEDAAAVGKDAVAIGVSAKANGKDSVALGDAARSASSAENSIAIGRKAVSGSFNGMTADGDSSTV
SSSSSSSSSSSS.........................................................................................................................................................................................................
>A0A8S5S505_A
MARQTYADNVDANGKVFKTVGDNIRMGARAGELLNFQEITDKIGSLEPEISALQADVMENERAIKKNSDDIGLLKEDKVDKPSTNDDGKIPRAKKGNVEWVEVGQPTDEQTNNAVTSWLNEHPEATTTVQNGSLTMEKFANTERLKLFDYYTPEDFGAIGDGKHDDTTAIQTMFDSAPKGAIFRFLKKNYAISDSITVKNPCTIIGEGANRYPFYENINNPGSVLSFLPGTIEKTMLTLKSAVTIQGMAFFGNSTTWSGEVTDMSIKDGNSCSWVTINYTGNNGIYCDAKGSDIINCSFFNFSGYGVFTGTMTGIHSSRFYYNNVGVVARDDGQIIDCEFGCEKYDIRDNHEEFFQDLPKSGCCNFQITHCRFDECEINHIHFGAAKHIMMVSCWGDQCGEAGLWLQTVSACYFQFCFERCGQKLRGEELDKLENQENCIKGCMIALTGYIRSCEFHVQSEQGSAKQYPVHTTDNELYHPSTIVAVYDLKNGTSGVPFESVMFISGYFDGNKKITLGNKMGYDFYLPKQIMYVPVTKSIAERRATGLNGVIVIEGVSINVRLAQQNTENLISGQISRNGWVSEFVDHTTTLAPLVGDMWKKGNTVYRYNGGENYNMNDWDKLYEL
.................................................................................................................................................................................................................................................................................................................................................................................................................................................................................................................................................................................................................................................
>A0A8S5S511_A
MSSILPYPVKRVKKESRDSKKVLAFFIHRTYS
................................
>A0A8S5S515_A
MDRKELIKKISSLLQTFDLVTLLAIYRTLKRVQKGAVNEKDAD
...........................................
>A0A8S5S516_A
MDGKVFFPSLFEALKEVEDAETYREAMDAVMNYAFYGEEPSGLSPVAKMVFVLVRPSVDAGNAKQRAGKLGAESRWAARKGGQSADSETPQQEEYEPEEETQEDGQQEAAIMDADGCEQSEDFEVEQDDSLPLSATSASESNDSLPSSAIMAKNSKNGLPSSAIAESDSTKTNTKTRTKTRTKTRTETGAAHSARSRTHAHGPHHAHGAFGHVLLSESAYAELTARHGVEDTEAAIKAVDEYCESTGKVYPNYSVALERWGYDAAKERQLARSKRASVGAANAGSTGGFDARAYLLKKIEQGECHG
..................................................................................................................................................................................................................................................................................................................
>A0A8S5S517_A
MLAKACGLKKTEDNKSKEKAVEIPPPFLCFLP
................................
>A0A8S5S518_A
MTNTSKSDILNNVRKINIYPTCIYHTIRAVLPTPSTHKK
.......................................
>A0A8S5S519_A
MKVIWQPTLEAEKLVSNAERALQCQISRGFKARLEKEAKREKILDVIAKGISDLILGCVIFGSLAIALYFGSK
...........................................HHHHHHHHHHHHHHHHHHHHHHHHHH....
>A0A8S5S521_A
MGVLGRGFILIVRCYLLKLKLIIYLFKSLRAYHIY
...................................
>A0A8S5S522_A
MTTKELNGLLGSMRCDFNTLAKITDNLSALHEKGMEKLRAAESAENDDDAAERLEEAVICMREASHQCDRISVDYWKGVLGQKKSTLTQLFDTLALVNDAALRMRDIDIKKGQELPNVVYWHMRQAKSHLEIVQSHLTILVRDYRKEDCRKERHGADTK
...............................................................................................................................................................
>A0A8S5S525_A
MLWRLRNEWCGYRLGLVVRWLRVGYLFLVLSRYHLTFLVNYSPI
............................................
>A0A8S5S526_A
MWDIHTNEYLYPFCLPLVFTFRHEGFCVKRTQYFSVFRGAERSDSLLNCLRLTTICDIIFLVL
...............................................................
>A0A8S5S527_A
MQIIKTEVYPCSREMQEFSKRRCGYIVELTDGKIIRLYKPRKHVPYDFTEIMDKITRLTLCLEGFCRCKTFVQYFASSNDCDLVQEVTFSGVEPEWMKEKAARGQERNSEDIQRIIDGYKYLLMKYKVGGKKK
.....................................................................................................................................
>A0A8S5S529_A
MNHRKCYETSCNYSRNNRLRITVLSRNHVVHADRFGVLTGAWFC
............................................
>A0A8S5S532_A
MMLNEIKEYFSDKQREALPLIITEAATLPSNYRTFLLGYTSGMADAARLEVMRQAKREAK
............................................................
>A0A8S5S533_A
MKIIKYGNRKLKTKRFTCQYCESIFDAEPSEYKTTFAKNTKYNTVTCPCCGLQVMQAEEE
............................................................
>A0A8S5S545_A
MIEQSVSLASNGVVKVPGYEQLVRFGYTKNRGVYR
...................................
>A0A8S5S546_A
MNRIYKVIFNRAKGQYQVVSELAKNGGKASGNSLLRTIIKSGGY
............................................
>A0A8S5S553_A
MSKVKHKIHYSKLKLARIRAGISQQELSDRSGVPVKSIGNLEQLRRDINRCRVDIVFRLAQALDCSMEDLLDLEKVSYKKG
.................................................................................
>A0A8S5S554_A
MEAALKNGTNAVAREARQRVPVRSGKLKKSIKTRFSTVKLEGQVYSNVPYAHLVEFGSRAHTVKPRKKKALRFFRGGPVFTKRSRIPAQAGKPFFKPAYDYVEPQLIRDVKKAIQEP
.....................................................................................................................
>A0A8S5S557_A
MAPFFCFSKFKYKLVETKKYSQISGSMFIPGRGSAQSGESDPIYRQPTGVVDHGSGDASYGQ
..............................................................
>A0A8S5S558_A
MGKTVRAWGWALYTRRLELNELAGYELAYGGEVKR
...................................
>A0A8S5S560_A
MSCYLTVLGNCIYKITHYNVIGNDERECISK
...............................
>A0A8S5S564_A
MGYELHWASPPSVIFFSKSGTSLASSRTNTWKPNPLNISCRFICSSRGFFPGAFTSTKAIFPSGRRTIRSGIPENDGDTNFNAMPPHFFVSVTSFSSICFSFKKVIRYLLRLCNHFCINWGSWFILQVPVKHTQVLIADFWMIVEHVFFCPGPHFINSLKDSHEFLSIRSRKDLSHMDSKHSAQCPEQPHFSSHLFVKFSCPFFFMDHCFSSFTLACDHRFLKIPRVQVLKVYDLPFI
..............................................................................................................................................................................................................................................
>A0A8S5S565_A
MQLSLHQSKNDVNNKKAIVITVFILLLVIFSFALKFHSILEQKRTAPCRPRRKPCYIWAFQLCTPFKILYQSQ
SSSSS...........hhhhhhhhhhhhh............................................
>A0A8S5S568_A
MLKFICKIKKSVKSIQIERKSPFRFASFPPMVRLQLIKIYNLRQFNCLRKERDEINIHERKYNIYIFLAVWYNDM
...........................................................................
>A0A8S5S571_A
MRMRLRKGQRRSEGDYVMTKYDQAMLHQEKLERIRAEISKRKKRKRRMKAAKKAMKEFLVCTGAAIAMSAGLFCAFLFDPYQPPEPEPKMIQAIGGDYYYSEEDYEDYLREKEEYMKEEVSNESDKLQSWNAGHAD
.......................................................HHHHHHHHHHHHHHHHHHHHH............................................................
>A0A8S5S573_A
MTRCINVLYKTFLRPIKISIRKSMENTIDTPCTSSN
....................................
>A0A8S5S574_A
MRVISCKAGMPAMPIDIDGTLESMQELVGGYIETVCYEGIKNVIYVVNEEGKVMDMKPNKFIYQGRDLICGDFFVAAFGINEDGEQDIVGLNERQEEFVMNTIGFGRLI
.............................................................................................................
>A0A8S5S575_A
MNVSFIRKIKTNEKTGDANYHIPSSVMQVKKVLLLWWRLPSPTGSGADSMLDRNHRSAKCRKERCPEA
....................................................................
>A0A8S5S576_A
MFCRHKNLITGRSCSKSGMVRMSGDDVYTVCMDCGTIIREIHTEFKGGTK
..................................................
>A0A8S5S579_A
MVRIGSARIDENGKLIGGQVGDQTGQEVAVEAWYRHDKGWVVIRAKDAAVRERIAQCMEAACANNSIGYDQSTSWDLYDKAKQYGWDCSKVNTPVETDCSSLVRVCVAYALQRDIPWFSTANEVEVLDATDDFEIIREPKCTESSAYQMRGDILCTTVQGHTVVVLDDGSKVECEIISTGNTTLCGKGIGTAVAKTAMHVRDGAKNTANSLTVIKKGTAVEVLEVTSDFWYKIVWPGASCGYAYTKGGEVYYDYTAIKSTAINVGDTVYFSGGAQYISAWATTPVAAKAGHAKVTQLCATGKHNYHIVGDGVYGWVDGNTLKKE
....................................................................................................................................................................................................................................................................................................................................
>A0A8S5S583_A
MPGSMPKEEIGGTRKSQEKVNSQNDKSETK
..............................
>A0A8S5S585_A
MLLLLKKIRSNTKSLILCGFQGMLLLLLLFFNTYRFF
.....................................
>A0A8S5S590_A
MDFSIEEYRKNVEILRKNKENVPLELLKTKYAKGYGDLTCRIRKQTEALVILQISAGMRIFKEDQVEFQEVISQIQSIIDREKMTLKEIGRLVFSEYDIEKAMDLAAERIALPCFEQAYAPYFRSKCHQEGETFTCDLLPGMKWNQGHRVWIGEDGSFTLMLPPISDEREDI
............................................................................................................................................................................
>A0A8S5S594_A
MTDMTVSESGLKEKQQRIQQEETLTPEQETWLKTAAVLRTAYQGKDFLVSDKAVELWYQMLQDIPMDKVQDAVARYIMEEHFPPTIADIRKRCAEDNAAQLPDWEQGWAEWLTAMHKYGYMREDEALESLSPITKEVVKCLGWKNLCHSQNLEGDRIAFREVHGRYVQQARENLQLPERLRVNHYQIPTYAEERLQIEAIQNGMRYIGTDQRTEGYAETAASRIRERIAK
......................................................................................................................................................................................................................................
>A0A8S5S598_A
MSIIRGALLKARFSYMETYLLCEFTEARKMRGRVQAVD
......................................
>A0A8S5S5A6_A
MSKNKLTFGRGFREISTPVKLSLFPSQAPKEIAPEIDVVENFRFETVKCDPPAVRVRSDISMLFHAADTAKRLGPSTFQRLVEVKRPKSSSFQDQLDSLNLSDDDLLSMVKSRHIQSVSEILDWSAHITELAKDLESEALKIAADEQVSNISGDDSGGSSGSSSSAQS
........................................................................................................................................................................
>A0A8S5S5A7_A
MIIQQAMMASYLVKKVYTVISIKYLSEKYNP
...............................
>A0A8S5S5A9_A
MQPSQRRGLQNESEGMHRQGLYQIWNVRRMRVLLHTSRTGTVPELPLEYTIREER
.......................................................
>A0A8S5S5B1_A
MSEWITHAQVRKRFQDHFCETLYEHPELVTPHTVEEYEHIKDIMREEHGTALSVCNTTYKTNIHYAFLYKLKDKVYDNGKYYIAYITNDQRIDVPISATLIKELYSWVEEKLKEK
...................................................................................................................
>A0A8S5S5B5_A
MNAFVETLNFFIGNVIEYTFLVAVYGFVLYNMGKVILSLIRYALYYIRRDIKKYKSNKDKR
..........hhhhhhhhhhhhhhhhhhhhhhhhhhhhh......................
>A0A8S5S5B8_A
MLYLCIGDYRGRTLAGFFTYVQGRHAQYVENLLYRVYVTDALQKICENTANFAGGHIMKQRYYDVAYGTPKKEEDAEEIITRIVKAAGLEVRL
.............................................................................................
>A0A8S5S5B9_A
MKTTVRELIEVCSTHYCTGCEGCDFYAYKCYTPTYPHIPRDAKKHSKFKKEKELNKEVTLKLDR
................................................................
>A0A8S5S5C1_A
WYSVNLENRSFPMHPLAVRRASARYARCSARMLLHTRSLK
........................................
>A0A8S5S5C2_A
MTHASTTGSSQKLRLPIFLPVGTCPLATIWSKVRKLKPARAANSLRDMFLIMFSPL
........................................................
>A0A8S5S5C5_A
MKSLTTSELEVLKEAEDILFNHVDYGTNSVFDKAFCELHKSLKRYNELEKRDETCQNG
..........................................................
>A0A8S5S5C9_A
MKIRLQDAIKTCANTPCKTCEYNKNGECIAKINGDIPRDFLGYYCLCKTVPELAKALYTNEEIEL
.................................................................
>A0A8S5S5D0_A
MYCLFIEYGMTHSKTSTHFFVTVHIKKNVLNCTWR
...................................
>A0A8S5S5D4_A
MRERHRTRAYQLYTADMLFLCAVSLGQQVEQSFSEIMAEYDKPLSQRSHETTPEEAQACWEKTLADSKKAAEQNGGGET
...............................................................................
>A0A8S5S5D9_A
MISNILTVLSFLVLLLSAVIDCNFLSRLLGV
.HHHHHHHHHHHHHHHHHHHH..........
>A0A8S5S5E4_A
MVVVNGHEAEHLRELPQADQDSIAHNVLSELHRIWLREHGMRLESIEVSRKKKEDVGA
..........................................................
>A0A8S5S5E6_A
MHIFVHDISFILPAFRLEKLDGWTFDSLAKRYIDQPFIFNCFSILFHIKIPYVVLFKHIKSFLIQYVDNQIYLGYNIS
..............................................................................
>A0A8S5S5E7_A
MTGTRPKVVVCGFADTKELDAKEGYAPSIAPSAFKRHAGLKILLDYNQLVAANKIFRIEHIM
..............................................................
>A0A8S5S5F0_A
MPVHLSEIQLMTTQLLVIVSSMILRWILQLLAS
.................................
>A0A8S5S5F2_A
MNKRQRKRQFKKLHGMNPKQYFLEKAMPEIVKVVVDVATAMVKVLCKLNGTLWEIARVRMANANLLKHLTEQRKQGKRKKGKWSR
.....................................................................................
>A0A8S5S5F4_A
MKQTIYAFYDRVAERFLQPIFAINLTTLTRDITDEMSVRTGSAEMKLLRTHPKDFSLHELGQYDTMNGQLTSNGNGPRHILEVLTLQQQPEDPDNPRGNQLPINYTGVRQE
...............................................................................................................
>A0A8S5S5F6_A
MAAAKANYWQRGETIDFFNNTNAKIEANTVVLLGKRIGIAGTDIQAKEVGTLHITGVYKFPKAASQAVTAGDLVYWDNSANNITTTESSNTLAGFAVEAADADDATVTVKINA
.................................................................................................................
>A0A8S5S5F7_A
MLIWNPSKLTNKGKALLAKAQAGKATIEITKAQTGSGTHSGNLETLTALKEVKQTFPISGKEITNENTVVIKVAITNKGSDFTLNAGYEIREFGIFAKDPDVGEILYSVATASTSDYMPAYNNVIPSVINMSYYLEVANAANVTINSAGALALQADLEELAARVTRIEQSKAKLLGARRKCSSSSTTWERFGDSVGMTCLAAVGNGNVQNDMMAEYPFNSMRPCNLAKDVTVNAYLGDPAFQWDGSNGDVMLEVPMCYTGRWFETDSNGVKWEYRAVSSAPIDHLHLDHAFTDGTNRKISEKIYIPIFNGSASSDELELESKANAFPVHNKTRDQFRQLAKKKGANWYLDDVWAMHLLDTFFIVMFAGTNAQSILGAGLTELPVSEADGKAMKERTGNYITVKKAYGDRFKPGMAIGIALNNPWGTSLVIDRLVTKVQASVELPEATDVYFDGEQAAITTNHVLFACCQKTGSTIQMASPNGRASEDRLSAVRFLWIEDWYGNGWQFRDGDNIKNWQHYYCNTRAAYADKKHDQEYFKVGYEAAHTNGYVKEFGYDPEWPEIEICTDATGSSNTYFPDYYTQSEGGEVVISGGYVHNGSGAGPFYRSCDYGVGTSYWPYLGRPQARK
...................................................................................................................................................................................................................................................................................................................................................................................................................................................................................................................................................................................................................................................
>A0A8S5S5G5_A
MESANPSKKLPAWRQMRTPGERTSGAWTGGCDIHPDG
.....................................
>A0A8S5S5G7_A
MLFKPPSRLAHGIATEVFLHEILYHAETLFSRYTKECFYYGKN
...........................................
>A0A8S5S5G8_A
MNTLKNVKQWFIDRDLENSGRLDMLKIFKRSCNGYCRFISGAWRF
.............................................
>A0A8S5S5G9_A
MLVTARKVKSRNGGYLGTGASPQYHVIRQHQ
...............................
>A0A8S5S5H5_A
MSASTASVNLADVSQFLVGSDTLKLTPFFIKNFTIPSIAFAHPSLMTRSGVALHAGADSIDFNDLSLDIMLDSGFQTYFELLDLAMQEVNFEQDTFSTPTFDLWVQILNSNKEILFRVDFKNCRISSIGEIALDPSAELGASLNIGVVYDYWTYTKAYCDKEVRNNSPIQGIDETVLDSSGTKKGPNRWIEKPLSAVKI
.......................................................................................................................................................................................................
>A0A8S5S5H7_A
IESIRGMRDLIKNPGLVEPTQINPLGGEAEACSKPSS
.....................................
>A0A8S5S5H8_A
MLRAIKLLRVYFINKDMDVYSALCNVKMSDILINKKKYVKKKITGEVDLICQNKEKTVCVDFHDGFIYKVLQHNKEEMIEVENFRELIGLDNNTMCTLDMVIDYLRSR
............................................................................................................
>A0A8S5S5I1_A
MKTYREYIEKFYGSGSSIQDYLKNEDIIDIQMASLVIDGSVSQEVLEEWDGGIIQAEKPVDILDKQGTYETIGRHSKYEPFKYYGQCFMGSMKNQNPALGRKVYVCSPYNAKTPEQIEANVTLAKSVCKAIVEAGNYPVAPHLYFPQFMNEKSEAEREFGIMAGLELMKGCDEVMACVVNDYISSGMERELTYAANNLGIPVIMTYINKEKR
....................................................................................................................................................................................................................
>A0A8S5S5I2_A
MNRESCLDTLDLSEESKGPKASISFESNQQDFQSPEEGLAFLELMQITRKRQAILEEQETYELARLKKLLDLDVELQSLGVSTLYFPDLENLVSCE
................................................................................................
>A0A8S5S5I5_A
MFVESKYILDYNRRVKTPFGYQRIEEIHKTKILKSLKFIHERGELTVAEFHTFIIDEEEFQANEMRVGDHFDTVDGKSKILEIQDAGEQELYDITLDQSEFENFWYYTGGVLSHNSGKSITVACYLSWLYNFHKNLNIGIVANRGAQAREFLQNVKDIISRLPIWLMQGTTIWNKRDIANELGSRILTDVPGPDSFRGYTVNCLSGTHVLCIKDELQNIKNITFGELFEILKNAKPESSSFGDQNFTPNKNFEILTDNGFQPFLGLKRTVASGLDIKFDDGSYIKCTNNHQILRDRVKSEFVLAKDLKIGDEVDGRIVQSIEIIPEGEFFDPVEVQGNHTYISNGFVHHNCLVCDEAAFVKTSVWEEFADSIFPSQSALAWKKNIIISTAKGLNHFYDIVQRAKLEDMQPNSKTAFIEVHWDEVPRYDSKGNLMEPEEFKRQIIKRYGRVYFEQNYGNSFVGSSETLIAPEVLAELQHKNPIAVWDDMLRLYYEPQQNHTYIMSVDAAKEGKDYFAIQVIDVTEMPFRQVAAANLQVDYLTMPDFLYEWGARFNTAHMIIENNEGAGQSIADMLVNHFEYPNIYYQDNKYKYPGFRTTRSTRDSIIRMLQILINSGKLEICDKETISEFQRFELVNDKYQASSGHDDLVMALAISIAPMTNMDNFSDFGKFLDALKSDEVLDSGAFFEIGDLAFEDF
.........................................................................................................................................................................................................................................................................................................................................................................................................................................................................................................................................................................................................................................................................................................................
>A0A8S5S5I6_A
MVKSVFDLDMTPGRMLPLIINVSQYDDIGRTIVFNLYSSVGAWTAPTSASVTFEGGKRDGKFFAYNCAYSNGTVTVTIQQQMTVVAGKVRCKVKVKSGDKVVESAPIIMVVDAAAVPDGSDMSKSDINDAIANATQKIVDQVKDNIPSDYSQLSTDVSNLKEDIDDCLKVKYLELKQDNLINIDNLTVGVCDSDGSFKDDTRYRRTDYEFVKPNTTYSSWRMIWKNAMGIVRIAFFDKNKKFISGGSDIGNIFTTPSDAYYVILTYVDNENLTKKRMPMVCEGNNVPEVYLPYKNEYIKKVVEYVKKDDLKPHAYMPDVIYCALGRTIDIYNNQVCIDADKFHLCWTCDIGFGEGRKFTVVPSTIGDHSLKLDIYDDNNILVWTKTSTLKVVNAKTSGSIAILPIGDSMTYGGATWQDEVSKKLSNGAITYVGSLEHSYRGTNYNHEGYNGATASNFLNSKMLRGLTNPFYNPDTSKFDWNYYKNNTRISPDVVQIELGTNDINGGTIEQAVSNIAEMVDLIRKDDANIPIFICNAIYRSNQNGIAHQLSTQGYSMGNGVYKFGEDIKIQSLMVSLVEKFTDYKNVYFIPLALCHDSENNFGKQKISLNSRSQEIIIIPADSIHPNKTGEDASIYGYDIVGYLQFADIMFSTFSALIN
..................................................................................................................................................................................................................................................................................................................................................................................................................................................................................................................................................................................................................................................................................
>A0A8S5S5J0_A
MSKILKISALAVMLTGLSGCNEPQHPVYGFTQLDPYLAIFVVFAVFAVGSFLWGVWSMIDFRKNLTNQSYRGEFFQWDNTDTSIPSIPSIPSIPNSKGVINDVETR
SSSSSSSSSSSSSSSSSSS................hhhhhhhhhhhhhhhhhhhhhhh................................................
>A0A8S5S5J4_A
MKESKERLESARSVAPEFYGSRYEFAHDLPYMKADIWAEGKAEEKDEKANEEIYRVFGHDPATYPNQDNPQHFANVQFGGKVDNNKLHVMQDSEASRTEINTALRAVKENAEGRFARDGEYSRVALWKPEVEKQGVERTVRGLRQDGEEIQSREGSRKYGEKSRVEFEHDAGYLKSEIFTEKKEEKKEEPKPQPEPQPQPEPQPQPEPQPQPEPQPKPEPCPEGNCEPGTLGNALGKADKAAEAIDKVIEPVAPKAEETPAAPAAPAVEAGTPNTAEDHLEDNSGAISNPVGNEHL
........................................................................................................................................................................................................................................................................................................
>A0A8S5S5J6_A
MRNLHSGARKVRFLTGYNPFLNTYFVTHSPEIISLKTKKSERRSQE
..............................................
>A0A8S5S5J7_A
MSETTKTESQKLGEQILESLRKQGVPIPGEFQKPNKPDVPDFDKIFEEAFKR
....................................................
>A0A8S5S5K0_A
MSQEKSLVGFLHPARLVFIPFSREFIIPRRGY
................................
>A0A8S5S5K1_A
MEFIKILLVLILIFLAAVFFLAITGSEMPMDPRDREEDDRGQIEYLRQYREKKEEKENKRRARKLRKKLRRK
..hhhhhhhhhhhhhhhhhh....................................................
>A0A8S5S5K2_A
MLFAEFSAIILMMILATLALMFAFGVLLLGWLIDVVLSIVDDLKLLKSNGDKSNVKNS
......hhhhhhhhhhhhhhhhhhhhhhhhhhh.........................
>A0A8S5S5K3_A
MNGEYIIGNKIKSHTHISGCGENKRRKNKLRYIGGII
.....................................
>A0A8S5S5K4_A
MISNPITINGGKDTCDRWSSLAVTLTTALMLARSTVTATTVLGIRTGTTSVAHFVNLSHYWHFSKY
..................................................................
>A0A8S5S5K5_A
VGAVGAVGAVGAVGAVGVVFEIFFLKSHLQSFGHQNSATLKKIFFC
..............................................
>A0A8S5S5K6_A
MAIRKIMDQKSKDRHRCIVCGMMGLPRLVEGRKVKCKYCGQVHTVHFTANGNLMLTDDRFSNLFKKEEEKHE
........................................................................
>A0A8S5S5K7_A
MKKMGNANEEFQKNTSLKDLRTKSRNSQKDGTRLTIITMEHRESNGPICVYDERGVILS
...........................................................
>A0A8S5S5K8_A
MAKRQREPTRATLCRVAERQTRCDESGHIFG
...............................
>A0A8S5S5L0_A
MENPTLSLEIDFKILATGESVKLSPISSQIEKAALEAQAIQEDEDIAFTHICKLYGVPENLPEDLKLACLLKVREISNGGDCHLKYKCPKCNRVTESVIMLEDMLDFSLFDKIERFRDAKLKDLGDLKSLELEEIKMSEVFDYFEQRPDLKNMEDVKDLTLSLKARFPKFKHTLTSRCILCNFENLVNVDRQFVIKSLSTHSIAAMYQVYHKLVINGFTKLDVDSMLPFEREIQSGLIDQAVQNLKQARGEANASN
................................................................................................................................................................................................................................................................
>A0A8S5S5L1_A
MNPFIITSKNFTIISLFFTKIGEQYYHSNFIRFDTYKACL
........................................
>A0A8S5S5L3_A
MSEKDVVENVDSPGEIAIPIADNTTPGIASFDSNDFTVGTDGKVSSIVERGIPQYLGKITGTGTGTTDLNWEVDTNTVKQNKPIKLGEYIMLTKRFNQFVPGDIFRITNVQIEGSKYTVKTNNVRALSLASIVGPQGEQGSEGPQGVPYLAYTDSIESTVDPAPGSIMRLEDGHFNRTPIINAGEYQDVVTVDWYNTTTHRAFMVTGIIQGRDNSIVNNPWVAQITAATDITGAVGPQGKEGAGIADIVDIDYPHGEFTSVQYDTADGIKMQGIAKYLRNDGETYQIPTDIDIPLVAGAGISIDKKENEEKVEIKVEQSALEKIYGVDNVGAQDPSSLIRTDDAVGLGYTVGTSEITSDFDKCYPWSDIKEVTDSYGNIFVRIPKFYCKVTKNLNGKYKYQISGTKYEGFSTLFVDGKGNEIDYILIGKYEASGDSAKAYSKSGKPVLVNMTRAQFRTACKANGAGYQQYDFLIDAIIKQLWLVEMKTTNSQSVMMGYTVSNNHALQTGTTDIVSTPSGSPVRNTDGQHACKYRGIENPFGNVWAWCDGINFDTEKIYVCENPEYYADNKYDTPYTYMGDRLVAEGYLREVTPFAKNPLLGYATLLGADSKTFYSDYYYANNTGTELVSGSCWFFNEQAGLWFWYGGYTASDVAPYIGGRLCYKPISFTNGGIPVTPSGATVTATNGTFTSDEWATLQASDNNYILFNNEIYRLADKAHSGTTGIWSYTHTGWDGTDVMDKSINVTVATGAWTLVAGKEKVNISDNFVKVFTIPNGASSGTLTTDVKQKLCNPDGHNYYVYDDTSQMILKYSFNADDEIIQYQAVYLQTDKAYEITMQIFPSNGKWSRSQTVLNGGSSSGGKLYQHNYTITGTGDGNSVYCTTYKRTDTPMTISEVLSFFNSQTTVGRVVSIGVVKQYTSGGSGYFQNISGPDTYDVYFEGTDTEFDITASSNMTHNIIEL
.................................................................................................................................................................................................................................................................................................................................................................................................................................................................................................................................................................................................................................................................................................................................................................................................................................................................................................................................................................................................
>A0A8S5S5L5_A
MFEKVNPSHPDKVADRIAGAMVDLAYTEQVNPKVAIEVLIGHEQCN
..............................................
>A0A8S5S5L6_A
MKEIDNIEIRSIAGLPDVERYDAQLKALILTAEGTLPGSRGFGLEAGILDLGTTQSVNLLTLDLSEKVDKYIPAISVADVERSSDDKGVVKTRIHIERRV
....................................................................................................
>A0A8S5S5L7_A
MEEKNGRKKTGEKKSGKINPEKIPGNFLLENLPVNLFGNFTPENKAQENETNKKAGISAAEYMGIFQIAHRLAGGKGVALHWRYMGQFLEARLEASKADHQEQGQA
..........................................................................................................
>A0A8S5S5M0_A
MDNKENNKRLIIAISFDENKGTYEVKLPAGSNLAEAAFGISAFIKCLVRDKVIKTPTDFIEQIQKYTFDVQYKELEDGDNKS
..................................................................................
>A0A8S5S5M1_A
MPLLVFNSSLENFSSTAIFCSAYVKCSVRVMFCCHVKSCRKKVCISLLTVVSSLRY
........................................................
>A0A8S5S5M3_A
MGVIINIDEALKNRTDYNVLGEPLNAMIKNQQEAWERENPIDMIYVRNSIDKFQETYTSSIGFDKAFVETNDYAIGPIFNTAEGFAATYRTRTFQGSFIITQQTLEDRQYGTAKDTANAFVKRWHGDIVEYAIAALGAGHGVEVVWGGDGKDGKSRLKLNSADTTDGDITGTKNPLFYNHHTIVKRDGMTDQNIQDAYQSNNFYANIDYKGDDPARIAKLADVINQVITYMENLKDDNNKYAGVMGEKTIVAANDPLLKAAIETALSMDMFKQGESMYPNPAYKKAVLKTTPYLNALAQTKGGRGFFIVDKSYNAENHGLEFTERLALTLDVIEQKRPKGIIYDGRQRFDINVATWRGIAYVYIGLPAGNANAWDEVADYTEIVPQATVVKPVSVIGTVTTKAQA
.....................................................................................................................................................................................................................................................................................................................................................................................................................
>A0A8S5S5M4_A
MKRKGGFNVRIKSYKDFGYLVKWMHKDWGFRFFVFGNDGRVYMSQAFFYNYNAEAKAKETIDLLIGGEPLPADVLSGFTNNWRRMHGCHLKRAHT
...............................................................................................
>A0A8S5S5M9_A
MYKYYEYGTVEYYDQELTKAINNLRMVAKGFASLVKDDTPAGKIDQYVETLHDAALSYEQALKNWDEHTNDGGNNNGNA
...............................................................................
>A0A8S5S5N0_A
MRFIITVIIYKNLNILYIGKINRRTQIWTIKKTTNA
....................................
>A0A8S5S5N1_A
MNLFCLILSFLFLLNNTFFHVFTTFYVYSVI
...............................
>A0A8S5S5N5_A
MEEDLESLATRAVAKGKLIADAIGTVATKGFDLLKGAISSSVETGKSFDTAISQVAATTGQTVDQIGDLKAAAEEMGATTKFTATEAAEGINILAMAGMSASDILTEDANGATLLSTTLDLASAGAMSMESSATYLTSSLKGFSKEGKSAAYYADLMAKGATLANTDVSALGEALSGVSANASAYGQASDSVTLSLLKLAEANVTGSNATTALNSAMSEIYTPTDQAKKALDSLGVSAYNADGTARDFNAVVDNLTGALSGMTDQQKNATLNTIFGVQGLDAYNKMAAVSAEKTNSFKESLAAASGSAAQQAQTQLDNLEGSMTLLDSAMDGLNLAFYNLFSGKLKVAIDLISESVSILTDGLSQGGLLGVVKSFGKVAENAFTKLLAKLSSITKLPLVSWFNQLKKTGSFAFSGVGDAVKTLFSAFDPLIQAVKDFLGITEDSSSAMEKAQGKMSAAKAVVDGLKQAITIAGQVFTGFISGPVNLMAQAFAGKMLVSFKLFETAFNTIISFISSLPIMDWIEKIQNAFSGALESISMAFSPLLDAVLNFSNYLLGLVTGFSDAGEQSGAFGIALSALNLIVDGIASAIQIAGDVISGVLSFLTQAINQIVIDAQTDGTLINDIITGIQAVVSTAFTIISDIWNNTLLPVFSGIYSWLSENLQPAFSEVFTFAQDVVTTAFTVIQGIWNDILAPVFSAILTALQDNIGPLFETTFTKAQELVSTAFQGIQDTWENHLKPCWEAIKTFADETLLPCFSAIGSFLENNLQPVFDSVFTFISESVIAAFDAVKWEYDNILKPLFDGMLDFIQNIFSGKWSEAWNGIIDTFRTVFGNIIEAAKTPINAVIDLINNAIGFIESALNAIVGAMNSISVTVPDWVPGIGGRNFGINIPSVGFGRVSKLEEGGILRKGQKGYLEGAGDEAVVPLEKSEGWLAALAEKINGNGKNRPSITININGYNKDKEELADEIVDEVSRRMANDYDRERRVFA
................................HHHHHHHHHH..................................................................................................................................................................................................................................................................................................................................................................................................................................................................................................................................................................................................................................................................................................................................................................................................................................................................................................................................................................................
>A0A8S5S5N8_A
MTEMEEIKVMLADMNKKLDRVILQNKIAMNTKYGSPVKQEKESEYPAYIIKHKAIKDFILYLKSKSYDYYGDNLFKYMEEFERIEPAPAKQEKEEHDKGCMDIIRYNAIKDFIYFVKCKEAGVYAPIIKTFVTSYERLLKSLEEFEFNEAHMQDL
...........................................................................................................................................................
>A0A8S5S5N9_A
MKVKQLYETPLLPRHYIVELEDGSFKMFSMYGGTRKITEKDLIPVRYYKPQKEHAKVSEYLYELYGLEKIKKEESQNEI
...............................................................................
>A0A8S5S5P2_A
MSSYTTEVRFICESLYRLENSTGYNDIEKILKSVHKKIFDFDYPIFDEKYRRALEIKILRHFYTREIGFETVGLWKLKLADKMNTIMPYYNKWYASELLEFNPLWDTDFTRKGNITDTNKSTNNSTSNSTTTDNGKQTNSNASKTK
..................................................................................................................................................
>A0A8S5S5P3_A
MDFTAVGIMMVVLANHPNWQVYPEEIAKRKGVSRPTISKYFKILEEAGYLRQVRRKPPGRGGSHVFRFFSDRKISDFQFDIMKQRLNLSIKKASMNYNSDIPKSEMSESEMSESEMSDFGH
.........................................................................................................................
>A0A8S5S5P5_A
METKKTVFDYMTDEEYARYSELQDKALAAKAAQPKVRKERAPMTVEQKVAMAQKRLEAAQAKLNALMGMDNEQAE
...........................................................................
>A0A8S5S5P6_A
MKFDIVKYISDVCEDYLQGYHTKAFTLLEIKSALEENSWPMLCDGKEMIDGTLEANNQAWTIHPDWCIEDKTEDEE
............................................................................
>A0A8S5S5P8_A
MAIANYKSFITRLGKMICKNFTDSEFVKTEFDDEFNSNTAYFTINGYSAWACIYDDDDVITVYVASTHTVEIKIDGTQKDAMATAVRRIESLLDEAKIKKAEIDKKAEEEVNADKQDYSEEEPKAENSKVKAVAQYLSNKITGWYENARIDYGVNGKFLSCKAEGENGIRINWEENGKEYTMVINWFTEYTTEHLYNIWMEQGVEVEEVEKQPKEEEQQVVTIDNTQLFLKDFAKSLDAAGFATSYKELYQGTYSIHAIADQRVIVDVVFNEGVPGKTSASAVVYSGIDCIIIDRTKYNTETEFIKVITEMVISASTKEKGLSKATKLFESTDSTDNKVRKLRKEFKQWELLQEREKEADEAYEANYKNKELEKAADEAFEVEYKQYDKIARMIAELINIEVLTAKSMLTNGAERVKKILGL
......................................................................................................................................................................................................................................................................................................................................................................................................................................
>A0A8S5S5P9_A
MINYLVAVYLVACGIATGDALTLVAAGVFAVAGAIACADFRGGKK
HHHHHHHHHHHHHHHH...hhhhhhhhhhhhhhhhh.........
>A0A8S5S5Q1_A
MKKLPYILFYIFAVLVVIHIFIQSIALDYIILF
...HHHHHHHHHHHHHHHHHHHH..........
>A0A8S5S5Q3_A
MSKKEVMATEAVELDSTKVCAFIERNENGDVVLHDVIENTVSEPLMPSKDGVAYVLPKNSANRKWSNIAKVNEVLDRGETYPLTYKASIKLGAVSKHAPYEKWIGFLDEAEQNEVKDLYAKAVAAKAAAKPEPKSEADKLRDKIAKLQAKIAELDTTNDTVNE
...................................................................................................................................................................
>A0A8S5S5Q7_A
MAVLSKEDFLNLIKERTKDNTDDGTLKFIEDATDTINSLSNTDGEDWKTKYEDNDKMWRQKYKERFFSAGDSAGNEDKSTKEEEEEEKDTEIVAENFDELFK
......................................................................................................
>A0A8S5S5Q9_A
MSSVTGYVFEGIDGKMHFSLDVADQKLIAKLRRYLTDAASFAMNHSDYEQAEAYLHDANHLYSLMSEAVREGEKKAEAEAEAEEKAEAEAEEESEVEE
..................................................................................................
>A0A8S5S5R1_A
MIHKFITFVKDVLEQLKDPVNIVIYLLVLVAFFSPCIIGYAYTLITHKARGAAIATAYWIFWAGPFTPAMPIQFGITFALSKPVHKLIKRHQRKHGAKWL
...................HHHHHHHHHHHHHHHHHHHHHHHHHH........hhhhhhhhhhhhhhhhhhhhhhhhhhhhhhh................
>A0A8S5S5R2_A
MTGALYRVIGKAGICFEIGLGRLTVTMSSHCFEVGFPFLEGGCADWSTFLSVGCDMHLIHFPIGDFVDRFVTQFRIGECTSVELDVEVTDSHNRLLWVSDLDFCGFTNRDRPRKGPVSSQFSATHQAVCNAAQSPSAASCSEQLKIPSSAKSASVSGVPFT
.................................................................................................................................................................
>A0A8S5S5R6_A
MSENVGLVILAGFVIVSFTIRQIVKYLCDRKDKE
....hhhhhhhhhhhhhhhhhhhh..........
>A0A8S5S5R8_A
MSQCLSFHGLNVTVICLKKSGTSKLPRIDSTTVLNLSSVSI
.........................................
>A0A8S5S5R9_A
MKVLGKNIIVRRGETFVLSRKVFKDDGRTPFVLPTSILNPYIVISVTSTAYNVEGRYKCNYWLSLEKYPKFQSSTPILLTAEQFNSNTLPAGCTATSNIYMYDSNYYMYSSDKKYVAYSFVFTKQFLEYQTRDWVESQYQYTFKLIGGQKTNDVLKGIYDSIYPYSPFRPTDNLTLYKEIKKCRPDMVRNIRPSAPLANYTTEDILQRPEKLIIKQS
.........................................................................................................................................................................................................................
>A0A8S5S5S4_A
MGKIQKVLRELYKSRSDAFLISIGCIGYTLKKDRLHVSDMHPIN
............................................
>A0A8S5S5S6_A
MSNTAITPEQKFERILLGSLTANKEYFSKVLGILKPEFFSQERKDIFNSIKKHYKEYSLPPSLGDLEMSIKDTQNQDQRNRIFQELQQIGELDTSKYNTDKLCDETLSFVKDALYLKALEIGSEGLLTKNDDLKRKAEQILDERAKVNIDSDLGIEFSDATAVIDYYSQETTGLLTQHYSLNERLGPGFLPGTLNLILAPSGVGKSLMMTDLISGFIKAGKNVLLVSLEMSAEEVMKRVHSNTLEMPIADFVPRHFNKDLFIKKLNDAKLKGCGTFWSKDYPANSFSPLQLENLVDSFKNEKNLSFDIVFVDYVGIMKSDIISPSAGLYSYIKSIAEETRACAKRLGVPIVSASQLNRCFSTDTIINTVDGGKLASEIVVGDKVLSVGGTNVVEHIHPSEKQNAYLITTKNGKGIVVSGDHRIPTNRGLLTLRTGLRIGDYINAKL
..............................................................................................................................................................................................................................................................................................................................................................................................................................................................
>A0A8S5S5S9_A
MRLSYLKAVRNHRQYGRHSNLVVQLHYLPPNLLKEVTYANRKRK
............................................
>A0A8S5S5T0_A
MIRFLTICYEYIVSIYSLYISIEFRLYHYSFCKEYLPLRVHLNPTLLH
................................................
>A0A8S5S5T1_A
MASFRTAYLQREVYLDAAVVGDCKVGDFVVFTAETATVQQYIKKAAAADVTAANAAAGKLYIVAQSDQTIGYGHVPVENRDYRYDPKVAQTKATAPTAKTDPWKHVALYKVINFDDVIPAADGSDHS
...............................................................................................................................
>A0A8S5S5T2_A
MKKMLIKKITDMLQTQNEDVLLLIYEILLRM
...............................
>A0A8S5S5T8_A
MIEKFSDYEGGQFLNQAGKFVFTVENAEIKDSSKGDPMVVLTVKAPEGTTTLYKSLVPKARWSYNNLIKACLHLNTIEKINNFQCDYMTIHNDLIGKKFIGTVVEDVYNKEVKTPLDDGTFQTEIVPTKSYKITKYEDTEIEDECD
..................................................................................................................................................
>A0A8S5S5U0_A
MKVTNILHEIAEVVLIEAEKNNFPPTIKEALKLGNLLAYTNLINIYTLIDARVFTSTNIDCNGQPYISGIESITIGNFKIYDNGELQKDQFEAALEMFNGCEI
.......................................................................................................
>A0A8S5S5U2_A
MPNFESLFYVTMYIKVHGVDENVVGGFEKFKPLPDLSYEVKVKIIEHYSRMKSATHKTRLLKNVYELGKDFDYDRFLKYEEYANAHPKDSSSLEFHKLKYGDELGVQKYNEKTAKSTHTIESFIEKYKEDGPRKYKEYNESKRSTLENFILRHGEEEGTRRWNQFCERNKGNHSLERRIEKHGEEEGRRLFEETRYKMENKNTLEYYINLYGEEEGRSRWNWRNLRISTSVKFIDKEMVWKIGTPTYYRWVEATGCLKLTDEEKLKLDRYYRSVWKVTMRQPLHLLPNFDKRGHQSVEDSFAIDHKISIIYGFKNDIPPKVIGDINNLQMLPHFENSRKQGDCYSMLDYCYRGEL
...................................................................................................................................................................................................................................................................................................................................................................
>A0A8S5S5V0_A
MVTHVMSDGTKRESIEGLVVPEGHPVYKVIQKMKEEGVIVNENEATQRAKAV
....................................................
>A0A8S5S5V1_A
MILFLCCDSVIEKAILYTSLSIAKPDNFEVCSTCSVSGIRKDSGNKIVLKTPVETKEIYDTKTVNKLKRLVKDDQVRFLEIPRYAEKIKEAETMEVEELKLLKIDTLSMNAPEPTAKSVGEAFQNYLESEFGTKFVVNV
...........................................................................................................................................
>A0A8S5S5V4_A
MLEHEREIYEAQTLDFNDEIIGVEYIGEREMMDISVSNNQLFYANGILIHNCATNNLEADNSAVSDSMGSVMTADFLMFLLQTEEMKEKGDIICKITKNRYTGKTETFPMRVNYELMRFEDPEIPKSLEARKELRDVFETNVQQVEQILEEHHRIDKENAKVLDQKMRKESEPTNPVNPTNALEVIDEWAGLFN
..................................................................................................................................................................................................
>A0A8S5S5V8_A
MKSKEFLKIASRFRDGFVKGLKNAFHIHRPSEYKNLACQESGMYESWEKRLKTDPETAAIIEKMPATTIGEEIAQLAEKVAQFGYIAAEAEDAIRSVVCAAIKPEPLSHLTNNWKKMHGLTMRRRTLQERKRKNVSNGIRRNHRGTKKK
.....................................................................................................................................................
>A0A8S5S5V9_A
MLFHLLIRKLLRILLQVHRFHVLSIYFYIEQTISSLFKCLPFRAHLSPTLLTKKRPTISKSFLAFDSR
....................................................................
>A0A8S5S5W0_A
MHLVLLINKCIVYFINIITITKEISRQFAPKLMRPSRGSSAPIDPLFFYLCNIILYLYDEINP
...............................................................
>A0A8S5S5W1_A
MNLQYFGHRNTTTPKKSRNNRILHFSVMIEVFDFSIKGFYYNKLNIIHQFIR
....................................................
>A0A8S5S5W3_A
MADCKSCETSSLFASTREARLEAIAKAKRDEQARKEQVERLEAIRRTIAINDAKEQARFQALQEAEKEFKIRERDILEKQLEETIEMSKRMQEQYQEFVVTTNAIAEKLANPAMLFKTATIKSADEFKDYFKLTYEDGRVLNIPMGLIDFVLKSKLDAINTMFDLVNQEHDAVSKRVTANEEQVNKLADLFKTLVANIATHETDQQVAFEKFKCEVKTKVDELTANVNSIAESFAKVVATVDKQSEVLNTLVKAN
...............................................................................................................................................................................................................................................................
>A0A8S5S5W5_A
MLFRSNRSNKGPQSLDFSGFSCYSFCYSFCYSFLFL
....................................
>A0A8S5S5W7_A
MIYIFILLDSQKIFFVTSKFRSPKLERFQNKSGIWHNTNL
........................................
>A0A8S5S5X2_A
MHAKLVFDHMFAIWMYYSMFIIINQPDSKNFLRVAEFR
......................................
>A0A8S5S5X3_A
MAEQGESVLKKHLTDVQTGLETLSTNKKVTIDLSSLDYARVKKVNIKVLDAAINKLEESFSGNCCQANCCQTCQSCQGCQGCQTCQGCQSCQNCQGCQTCQKCQYYMTFNCNCNCSDDS
.......................................................................................................................
>A0A8S5S5X4_A
MVKLIVALLKYIIICALWMELEIKLYGKAQPRIVDDIIGLILFYYILKSE
.hhhhhhhhhhhhhhhhhhhh.............................
>A0A8S5S5X5_A
MQTERESKVQKKTMDILRKYGCYVYKNAQSAFTEKGRPDLTACVPVKLGTLEEIYGKDATLGIFLGIEMKRDGHLGEVSDAQQIVGRKIMRSKGLWFAIDDPLVIEALMLKFKVVKQDELQ
.........................................................................................................................
>A0A8S5S5X7_A
MLVIVEGIDGSGKTTLCNNLKTRGCKVIRKERGDKNLSLEEMYYYLVTDKIIVIDRAILTPWAYRIFDGTKLDADDYCFSEALRILANAKVIYCNNKNAYSWSMRRGETNIKSFDDSERLRNIYDVIIGTIKLYNLSTVFEYDFEKDSVEDVIKFIQGGSNNAV
....................................................................................................................................................................
>A0A8S5S5X8_A
MRFLAVVFLGQFFELQTLSSEMEVIPHYILFYTNLFLRAFSIKLNLCFNKHKFVCCFFDSCRLISYVNQ
.....................................................................
>A0A8S5S5Y0_A
MASYRDNIKIKDKQKSQQKDLETLLGMLNLKGFQTNKGSNTYMLASTVVDFINKVIDQRQNDLSILSLWDTQDLSALVPLLYDRYRLYNERHQPKIYDVKNLFVKDQLEYFKPVPSYQKLVCFDPKNELACLAFTKTVIVARLDNIAPTPLGIQYEELFAGSQLLLNGREFFESYTSEFGVHQERDYIILPNETGEAVFYPITDFRQYSEKTDDSMSLTLLVRPNDMRDYGEDIQFPLVKDYVEITPDLLRFTLTQLMQNFAKFRGMSLQELAEFVVYRYQVDHKLTEEELVVDASTAILQEIRKFADRNLGYPDKIKNVKIVEPRVFKVNTVIEESVLNQKLQKYLEDNLAKFEDIAKLKERVYQLVDMFYAVTFGLDANFAKSQTPCTIEVLEALVEDEDSGVERSEKWATVTVTSHKLTEEEEFWRTRL
................................................................................................................................................................................................................................................................................................................................................................................................................................................
>A0A8S5S5Y1_A
MALLENFFDYSTNFHINCEQFIFFISLICKYL
................................
>A0A8S5S5Y3_A
MNELSPLGMLVLGYCNDCDEDYQICIHNNKCKMYDEEKEDNKE
...........................................
>A0A8S5S5Y9_A
MVNLTVMFFNIEKHEIIILFYVHNFILVFSMNFCFSIFSLLCIFIYKWLPLLF
.....................................................
>A0A8S5S5Z0_A
MKQLFNFYLEDCDKNAAIEKLKRLKGGTTKGQLASLLRVMLKQFLLTPDAQVSKNLLEAIDAEYTYSQLKNKRSQL
............................................................................
>A0A8S5S5Z3_A
MVAMVKLHTAPDTAPAEQVKAQPHASLTRQPVSCMPAAAVAGNAEVEPVRVLAEKVVAAMGVWPLIQLLIPGRPIPAAEAAAELVIMIQPVVGSCKAEPAVLASCVSACTRRARERGKDNYAVIQERNEDGGIHSAVQQGAPQHRRHHNGAHTAPPGGGLGLAVGAGVLGLPVRAAVAHIPAEDGAEET
.............................................................................................................................................................................................
>A0A8S5S5Z9_A
MKEKKRFWLYDIYTLQVDGRKAKHRLVSDYWILNVNKQKVLTVKYEQGPTYRYCIHTFEDKKKAITEINHYIRNLQSMIF
................................................................................
>A0A8S5S601_A
MHEVRMHKISNCEKYYDTWCRTCAFAAGNTETLTECNLQHTCELCVCYNKEKGHCHCHDIADEGYACRYYRENGCDYL
..............................................................................
>A0A8S5S605_A
MGRRKIKRKIKNIIESLLLILALTLIIYSLFYGIAVFTDFIVPIQ
...........HHHHHHHHHHHHHHHHHHHHHHHH..........
>A0A8S5S606_A
MSLEQWCLQMSQTYQIKQNDIVVDLPKTVGGGYGQFWRSRNLYRVVKGSRGSKKSKTTALNYVVRLLKYPWANLLVIRRYSNTNKQSTYTDFKWACNVLGVTHLFKFNESLPEITIKVTGQKILFRGLDDELKITSITVDVGILCWAWFNISDQVKPLEFMGNPNVKTRAIMSEV
...............................................................................................................................................................................
>A0A8S5S607_A
MDVIICKQYSKAKYTKTGAMIAQYEMKVVLLFGLIPLYIRKIKVY
.............................................
>A0A8S5S608_A
MLLQGFFGGDCWTRTSDLLRVNYGAQIFTTILDDLSGFWRLFYMKL
..............................................
>A0A8S5S609_A
MTYEEKLKQANDSLTAAIKLDYARLFDDNYTNEELEQQAAEYDPAMTSLQRRLHVKSPDRIYDRASQMKQLYEREYEYYKKVLSYNLEPHIRGIYVYMQSYAARRINYLLDVMILRHLPKRRI
...........................................................................................................................
>A0A8S5S612_A
MEDLVTRNKRAELEKGLTLAVDTLELLCKGFATINKDGSYIYTDEYCRYIAVLSEARKQYLIAQQEMDRFEEENKDD
.............................................................................
>A0A8S5S615_A
MLFVAKFLEFVVHLVYLPITLLCKLFKVDPTGDPTSHKYCDYLDHIGDKK
..................................................
>A0A8S5S619_A
MQKKCPLRASCFSTFLVQPSLGIIIFLSRDKSLI
..................................
>A0A8S5S620_A
MVKVVDADKINYPYCKAWPTLLDHVPIDEAMDAGWTICSNWVSEVPENEVRHLEDNEEEYYKIIKEYN
....................................................................
>A0A8S5S623_A
MLDQFSQYFAQILSLSIGGVSLVTIIANVIYCTKSIAKAKRDAKASEKAMQEQIAVSKNYIEESFKTAVLPQKIKIDISEKIEKPIKEGLEKIGDTQNEQLQIVKQELLLILKILSKFTHTQKLTEDEQDELKELTGDMVVEEVKL
....hhhhhhhhhhhhhhhhhhhhhhhhhh....................................................................................................................
>A0A8S5S626_A
MDILFGEFGRGWILYIKNYLIYNMDNLIGGYGGIGGVLIEIVHIPV
..............................................
>A0A8S5S628_A
MSTPAVWTARTQMRTDIVTVVSKHHRHTTHASGSGHCPRHLHCNTRARIRNTRIPIIIYVHTSTYIVIQPI
.......................................................................
>A0A8S5S629_A
MAIPFTASQAKTNLYNENRDYYNRKTWENLLSQQEQSAIAAENQLVKDYTQASTAAYTSYLQNRANIESSALFGESKQKMLSENQLNLEEAYNTYRQNLAQNEQAVQKSYQEGVGAVNEALEKQAEYTAQYESSHYGYLQDLVKQNPWLLNNADFSRYVTRDILRNEETGEYLMDDAGQYQYDEPRLKSMQELYYGADGLLTPILDENGNKTGQYELTPEGADFYDMVENLVASGSIEGITGAKSWQQYLEETNPELAEWARSYNPYDYTKAGTNEGTFKTLTGRSSTDFDWSPLERINKNAATQLKTAFSNIENALNKDTANIEDWSNTIGDLSKVISQDQLQDILTESGINASEEIAALSDALSGYEDESTIDKKASKLMQQYQEEARQEKTRNYKPANLSDAELAQIKERAYKEAREHNANIKSQFKTKFANLISRINSSISEREKESEKDFYKSSKLY
..............................................................................................................................................................................................................................................................................................................................................................................................................................................................................
>A0A8S5S631_A
MDNLLQNIASGLWIVLGVYCFLGLRKWNKRFSELYNKMKEELE
..hhhhhhhhhhhhhhhhhhhhhh...................
>A0A8S5S632_A
MSLFDNVFIKYNIMQIIYVILLTIKRYNAII
...............................
>A0A8S5S633_A
MQGQTLHLHSFSFPPSFPDGRGFGSARTGTTHGERTKNARRTQYAAGRYCPTGGRTSHAATDGKPHAGRRTSSI
..........................................................................
>A0A8S5S635_A
METRVYNALIEHLGSIEKALQDVKHELNNLTAVQLNLIDEVKQKTDIEGKLKALAVEVANLKDEKEV
...................................................................
>A0A8S5S636_A
MRPSWQRKERLNKPFRNGGNTYGKLFSIRHHCQRTHTNRGVVTAKQNRLYVSRTVYVHKAQGRDTQICVG
......................................................................
>A0A8S5S640_A
MATIRRNPMSVGTNSLSEQYMNFLEYKGLNTNKNYVSIDQETFTEVNNMYVNQENQLSTRPPEQIFVINSEWKVVKVWKINDKTFYHIQARDDATSLDPGTYYLACPASWNSSGFELYETTQQIYLCWLNFAYCLFETDKITAIVYGQNKIDFYVNDDAIYFPLTEIHTGTGIFTIDRPDSTGQLILQQPNVLTSGHIQRYLFDPTIKVPNAVDLEGKDVTIRIGTAVYKITWVKNNNKAFYTTVGQFITTVGQGQYQVAKLTGNTFVYLYTDIANIDTTHNNGKNYISVDGYTWYEFTLPKYDIVNDSKRYEYWHFTPVQIPVLSKQGGYVYYCNYNQGSTNEGIEIYRKKIDTANIDAFSSSDWTLFQTCKITDSDLYISINGMDATTKVISQYLLPGMVRNLWAKPQSGNIAVEEVYNGETYSIPIAFGDADDYTFAYGIMFTSRMFTQTETGDLESIACYYSGCVLAVGDSTKGSTKFCTLNTQETKPDLSIWNDMLENLDNKIRIIKTGDTGLLVVYLGGTIRLITGDATKYYIFCSNLTEGFNIEGTIAYRSNLYYTPNAVQATGSSKGTIASGVTHKLFGFLPNGLAWNELSHQVEDMVVFDNGYKYATLDALNGTNITVSRYNVTLNNLSRQHEESYYVYYYENITTNIVTTRSEQPFTCTVTITNDQYTSTTTITPQVKLSKNNILMSTNFVNGNEIIPLLFASRPLYIDDAGVAIWMDSSSGVIYSNQYTETISVDNLVKGSIDYIMPEHSVDFITTCLSKGNVFYQSSKTLIDTNISEGKNLFYIPKNTKNDNIFTDKITQLVNFSQTALGIFLETTAYQLTYDNSNSVYYLSKTKLALGNRDRSDMLLSYDGNNIYITTLKGLSTLNYQDFVQSTEQIYRYLTEAIMDVYQEYATQPIKLCQYKNWLFLYKSTSPRMLVYDLRTSSWWVWRLPQIPKQLVYINDNIFAEDLVLVTGRGDIYKFNFNEASVYDNELIPFDWSFTTQKMHFGAPNNYKHIRSVSIVTEQSGRPLRFKLKFTNYRNLNNLSDSDTVEYDIDQLTTMIKRVNFIKTNAFQLQVSNDKTDKYSQAFVTPNIAIKYRITERLR
...........................................................................................................................................................................................................................................................................................................................................................................................................................................................................................................................................................................................................................................................................................................................................................................................................................................................................................................................................................................................................................................................................................................................................
>A0A8S5S641_A
MRWQTAAIVCLLQSILLWRMLCMLAGHIAHGENKLGEAKAGYRRANDKGQWWEAGASSKKGSEQKWQR
....................................................................
>A0A8S5S642_A
MKKSKSKYSQYYKQYQRKISALRKQNIELRGASVYQTESELRKWGIQGKDLARITRQLKADIKNLGKQEAYSTTTGEISTVEQLKHEQASGRAKRGAETRKRNKESEREFWSTDKQPTTNDLKNNVHLKPPKEKLKEPQLGDISNQHFVEDFLYRITAPVPDKTTFGSRRKRERVEMAEEAQSTLIDIFYKTLNKDGEIVVGERLASNWGVIGIHLEAIFRESKGVAVIASLEAVGEILTGRKLTVSERNGLDEEQENIYSWDIEDNTYE
..............................................................................................................................................................................................................................................................................
>A0A8S5S643_A
MSVITGRAVTAGGGGIANRLDFTYTGGTFNERTADGVVEFLETGILTMKKDTYVDVFMVGGGAGGVSIGTSSNGGAGGSGGYTRTIVNALLRKGVAYQVVIGAGGTGGGNSGGETSAFGYTVSGGTVANGGSGGGKGGVAANGQTNAGDGGSNGSDGGNVGYPTTGNPGKGQGATTREFGEATGKLYAGGGGGGQGIYGNYGTAGAGGEGGGANGNSTTDATANTGGGGGGGKASSGSSSPGGKGTAGGSGIVCIRLHQDDPTENVLSGTWKFNDTLTMPSTLFTENFDYDGTVAYAGSSLYGVMGVKALSAGTDLCFGHDPDDFSTGYVQVYMFTNNTWAQATAKTIKFWNRYQVVSPEFYAWFTANATKISD
......................................................................................................................................................................................................................................................................................................................................................................................
>A0A8S5S650_A
MDKRNEQFFPSAVYTGDRPVGMGDTYTEGKFYRDGKEVLTALEEANNEIDSLTQQLGEAVETIYQADMEVIG
........................................................................
>A0A8S5S652_A
MLNLYLLLVQLRRKLRHNLVHSTSQKREAGPA
................................
>A0A8S5S653_A
MNCCNGTNNINILEIKADGSNSGTIIPICDKCLQELKKKIEDLEVENVEV
..................................................
>A0A8S5S660_A
MIEVYKIGLEWYDKTEDKNGGLFEYRIIKQELKDILTTKAVLVIVNGKMSMNEETFLLDKMKNYDTTIFIATDIVAFDNNKNIIDASDYLLHQSPTVLSQFYYKPQCYSYIPEMFYKYIEARKIEYNGKMIFGGGLRDNEQHILDYLDAVPSTAYIKNKLTDTRIPYHQYLDELAKHSYSLVISRRAYQKIGWITPRYTECLALNTLPICDYTYDKFNHFKHISVTTPKHLKTIIDILENDPGYYKSVLKQAKDEVLSDVYKFKILVTKLVGGYSNVDLCGFGG
............................................................................................................................................................................................................................................................................................
>A0A8S5S661_A
MAYKSPGVYGEERALRFARRNPSAIRAAFAGKFSKGPVGYALPITDIRELETHFGTPNDLNYNDFFQVARFLEYHPGIFVSRAANLDHTFDACADVGVDVDVTVDVSIKSFELAGKNPFGFKKGDIDRIKKVFKKFDRFTISGDNANNGAIYTVLDVDNFVFVPKLKFDVFKDDQLMRLSGATNASVEMPTLSKFNSTPTSDPVGTVANEAFIESPDAFDLYSDSYAWNDVNSPMSFWARSPGSWGNSVQIAIVKPEDFKVNYSAADLTSAKLAFDGVVVDQAFRQPVTAGNVGVLVALDGQVVEQFVGTENRSGKGSFIVDEINLKSNYIFARRGIGTLWSTAFSARDINRPLQLLGGLDAEVSVTDIENAYKVFEDQDTYKFDVIIANEMDEGLSAVNLARARGTVTAIVGAPYNLFASKNPIHMIDAMVDWRESMHIVDGSACCGNAAQTVNAMVLKYDNAVIGGNYLATYDTYNNKHRLINVAGDLAGVRCETNDKHGAHKASAGVRRGVLKPGVRLIFNPSQAHRDILYSHNINPIVAMNGVGNVVWGNRTLAEMEDPFISWHVRSMTNAIVQNASSVLRQFVMENINHYVMQGVVSSLSPMLNSFKAEGGLQDFYVDCSDRNNSPETMANNELIVDVYILPTGVAEYIRLRVTNTGFESIATVMQREDLRR
.....................................................................................................................................................................................................................................................................................................................................................................................................................................................................................................................................................................................................................................................................................................
>A0A8S5S666_A
MADLKRSHCRQLAIRQPKEYSGGMKQGTGSSHYGEPVPDYRTEEA
.............................................
>A0A8S5S668_A
MSTWKLNGNCNSGCNNSSTKPAVTDCNVLSSDVNLLSLDIVERLLAELSTGEKSGIKTREALLVEKIVELVKAKIDESYRGPQGPRGPQGVQGEAGPR
..................................................................................................
>A0A8S5S671_A
MIDREKLEIFEEKLKSENKTKTTWLNDKIDEELKK
...................................
>A0A8S5S679_A
MIQYNVFRYRKEDEVFWVKVELIILEKDEKN
...............................
>A0A8S5S681_A
MTSKQDKIFWTVALCVSLVLSLVCFGLTELYIFLLFKEPGNPEIYNWHTASIGILGCLACWWSLWFAYDNLNKVSNPG
...........HHHHHHHHHHHHHHHHHHHHHHH............hhhhhhhhhhhhhhhhhhhhh...........
>A0A8S5S682_A
MSTLFYKNLQNNFNLLQNLHKFPLYPFTHVL
...............................
>A0A8S5S685_A
MSNDNRCVVCGRIIPEGRQICPLCEAGGDDKMKQLTIEEMRLMAGQPVYCKEEDIFGIIKIEEKGAWKNKPFLVAVWHEHGVAMNMELDIQKRGLHIYKVQSARDIPKEPISHQMGYGDFVMVCPHCKEAAIVNVFKRNPSYYPYCPWCGQKLKE
...........................................................................................................................................................
>A0A8S5S689_A
MVESETPDAKDVGFYDNISNFQRVISLFEEPEITLDDATLKIKDVTGDAKFVTSDIRLIQNLQDIDIERAVTQTLAVNPTLNATITKDTINRIKTASAAIANSKVVIHSRNGEIEFIVKDVDVLMSSSNSYKFKIQGESSKDCSVVVDASFFGKLGNEFNLSLVFSEKASTFRAILQSEEATIVIPTAHTAV
................................................................................................................................................................................................
>A0A8S5S691_A
MSFRTCFSPFSDSYFIFLTSFTLQLYYTLV
..............................
>A0A8S5S692_A
MNREIKIMTKFKKGDYVQDLQGNVYEVQDVDSNPCEMPYRLKAVKRAIAEVTKTTPSAYEGYFGFAHVGDKQWVYTGEAMQKNARRFGEDFSDVLTTDDLALFDPQAVKQFKEVRYFEGDVWEDQDGNQFKVLENCTYGDASCKVKLIKRVTDRIIVGSCFYEDNFEFAWCAVDRHVYEVLIHEDEVFMCEMMPVYINNNARTIQNTKPEDQQEAKSKLLELVKQMQTTAEPDASFKDRMKQKATKAKVQHALEVIEQAANRGEFSIFIPNGIFIREELEAYGLTVNGDVVTWA
......................................................................................................................................................................................................................................................................................................
>A0A8S5S696_A
MTVTDTLSQADELRLNTISDEQKAAWVMGLDQQIGERIDMASYVHSWPAGDGELLLPAPYDRVYVLYLCSQIDYYNNETALYGNDKAVYDEAMSEAMAWWRRQHCPDNTGNVQVMG
....................................................................................................................
>A0A8S5S698_A
MIIRTEEVIKGLDELEAHCESMVDKEDPESIWKHDVEVLRAAKTIIHSRDQIAEEMNELYHHFVAAQEPEWDNKNRFWRCPSCKRRIHEYHGFCKHCGKKVDWIPLMKKRKKEAEIRGRKDRKKARSCKE
..................................................................................................................................
>A0A8S5S699_A
MINTRGTEYICYILPLLKYIIAHILAYLNQRK
................................
>A0A8S5S6A1_A
MTTKIKIIFKDNTECVFNANTHTIDDDNYDCDFYRLGLIDEKGNYMFVALVSIPDIKVISYIESEMDEEIGNDN
..........................................................................
>A0A8S5S6A6_A
MAGLKIEKQELLTVRGSDGSEVKIDDIVVIRTYRDEDVLCRFKGMQAGYIITETVDGQTENRYRVNSIADCKVVEHIEFRKGEEE
.....................................................................................
>A0A8S5S6B0_A
MATINLKTIFEKQKELESSIGLGVGSENISQWYNALTAAILEIGEALAEDTRWKVIINGNTKKPVINRNNVIEETADAFIYLINSCIFYNVSANELIKAISEKQDKNIRRLQNV
..................................................................................................................
>A0A8S5S6B2_A
MFYSIVLKSPPYTCNFFTKLYNRCQKGGVFLRN
.................................
>A0A8S5S6B7_A
MESAYDNGLMDGYDDGYYDGYHDALVDNGLASDPPPTTTYADDEAPVKKNLSAGDIFNLVIICGLGLFLIWMVVFLIVGSVKKKRERKFYESSRGAKK
......................................................hhhhhhhhhhhhhhhhhhhhhhhh....................
>A0A8S5S6B8_A
MVTHKCSTCKFCKQCTETEKRLSGKGAFCYDYEEKETDDDNKGSNS
..............................................
>A0A8S5S6B9_A
MAQGKADHSSHAPQQPSVQQSKAHRPRLGTARQGHQRQGSKAGHEAKRSVKHKTP
.......................................................
>A0A8S5S6C0_A
IIIKCKYYQTHYNKLVLFTFFIVKGLYERMSYLKKNKKGCYLEYSFFDLTTYSLIPTISSHLTQNISPFSLVKNKLYLLHLGHLPFGFLP
..........................................................................................
>A0A8S5S6C5_A
MRVIIYDEDNKEVVNEDCKFISASFITTDGAASSYQCWNASQMECLKGYFVVRQQIRTIEQKLDAIKLLKSEPGAWDNLCKQMDAELAKETNKTHKVMEFRGGADEMC
............................................................................................................
>A0A8S5S6C6_A
MNLQTGLDFFLGLSLFELLDLCEDLKEVSKKTK
.................................
>A0A8S5S6C8_A
MTTDNLIYVVAIMGYVIFVLIMKYRELSNRNKVLYNNYMQCLRALSDTDPSLAKYLKERGDIQ
....hhhhhhhhhhhhhhhhhhh........................................
>A0A8S5S6C9_A
MTRDEIVTALRCCASSEADCKGNCAFFGTSSPNEDCSQKKNTAAADLIENQQRHIEALMKANDSLKDAIARRDKQIEDMKRGMAQLAKAVAVKEEAE
.................................................................................................
>A0A8S5S6D0_A
MAHINTFSTEALSEATGVPVHTLEKMTHYQYRTVSDSIAFAASRPDTSSPWINTTSLERAQQQVDREQARIRRLEDQ
.............................................................................
>A0A8S5S6D1_A
MNIEITDLDMILNYLETTSLEPHDDYSSEFTYKDQKILYKYIKQLQQENKQLKDNWNELKEWIDSEIEN
.....................................................................
>A0A8S5S6D6_A
MKEKVNKTLKSLKQFPSITKKQIKINVLENEVATLESIIKEDLYKEFMRKMGEPLECERLRKENQKLRKQVKTLKDIIKEGK
..................................................................................
>A0A8S5S6D8_A
MYKFYPGFSAGSPHSLIEPLHGTFFSERKE
..............................
>A0A8S5S6D9_A
MNTQIQQLAIENLRWRIHSMTLEQVAIYFEVRLNLGVDPHVFWRCYHLLCN
...................................................
>A0A8S5S6E3_A
MKKRRLKKSVKIGAIKLLITIIVLVASVILYLNVGNWGQLAQSSHFYEYVTILVWVWLFFGPMSVLTLLWGEV
..........HHHHHHHHHHHHHHHHHHHHHHH............hhhhhhhhhhhhhhhhhhhhhhhhh...
>A0A8S5S6E5_A
MITSTDAKARAAQERSDLLQRIDKLHRFIHCYSEYDNLSRAQRTLLRKQLRVMNRYQRILLKRLTIWDN
.....................................................................
>A0A8S5S6E7_A
MTQEFKNNILKYLTGQLDIETSSNVPQINQIIEVENDLDTFIRQYYPGLSTIWSINQLISRGDYIIAWISDYNNNISDPNYGKWKKSLIVVMDRNYTPLHYIDTYSSGTPLGNLSRVNSEDNGTGNIIGVEIVFDSNGNVVNRRISMINDFTLTNFEVKLLNSFNIPQYNGYTLNISQITKNPNAGKYFLIYSYNNTSGTDFGGALEFVNNVGTENEWNFYPYTGSRNINWYGFMRGTPNWNNDILGFRIFVDYDITMDARGNTTAFAVLKESVVNDVRSTIEERTISLPLTCKNVGQMLGLEVMGNYALVDTTTTLSTQSTSKYVIQFNMNDGSYKIRYSKENYPGSTLPGTGNYTASYDDIDLLSINGQFYFFRHYVYYREENFQTVEYYDNKLYLDQIFNDNVYEFDIKDFDQQSANNYNIYKSNTYNLWEFGVILPTYVIKIKQIFNQLNYNGLPYTNINAMVPNSATILDNSGVVIFARNLYNKIVNNNMTQSTVEIPNNFLNDVSITYENLLGETNKVLNASNVNITTNIYEALLINWYNTLTMKNSNNPQNEIINQAGATRLNQSISENTDYTDAQITKAVVNYTDNTTKIIPITFELSINAMITNFSLLVDKEISNIELTSDDENTVYNTITGTFEVGKYYKISQEVTIDGFSTDSNILTINDEELLVNGQYIQIVEGG
...............................................................................................................................................................................................................................................................................................................................................................................................................................................................................................................................................................................................................................................................................................................
>A0A8S5S6E8_A
MDLHHKGKSFLRAEVTEEQKEFVKLLADIKGIPTQEFLGQVVAIFVENNRQLIDKYQNDLKALVEDASSNVNMNV
...........................................................................
>A0A8S5S6F4_A
MKKVNDLSTQKVMTTIVKWGTQIVFLISIVIVSYLSFVDDFKIKPSLKNVSILSAVAAVLNWIVWDSWYTSMYEKSITLDRNNPEYSVHRRYYNARKGWKYNELQDCIRKYNRNFVEQWKADVEDITGRNIAEIESGGYKHHDHKRLIRKIKKHAYPKSGIKTPKDMLYVLSVNASDSMKLRIHKAEHYHTFGKFKKAFSSVLSMIFAASIAVSFIKDGWQEAMFTLLLMVAVLFSSLFFGAMAGAAGARMKLATCEEICELLEEWKNVPPSEEPFAKHQVAVPEEPTQAPPTQDIVKEEGSVIELT
...............HHHHHHHHHHHHHHHHHHHHHH.........hhhhhhhhhhhhhhhhhhhhh..............................................................................................................................HHHHHHHHHHHHHHHHHHHHHHH.....hhhhhhhhhhhhhhhhhhhhhhh...............................................................
>A0A8S5S6F7_A
MPYAKRRTVGTRGRSGGFKRKPYTARRNAKMPVKFRKAITTVVNRQIHAKLENKYAALTIAPTQIPAVIGDFQINNVLNIMPSIQRGTLPSQRIGMKISPRYMEIRGWLTLDMNDTLQDYDRVCVRLILGRPKKYPLYPQAASEVTGSPYTNWSSELINYGAGAARFAGTLEALQSPVNSGVFTTMAERRMTITRPRFYDAPLVGSDSFRYSGNSTRFFRIRVKCPKTFIYRTPEGNDPFPNNFNPVLLAGYSLLNGSTPAEPDVSPRPVTISYTTRLTYEDA
...........................................................................................................................................................................................................................................................................................
>A0A8S5S6G0_A
MTVFTETYVPYEFKDKRACYNYVSNRALNIKKSLRFVEMDTEHLVVRCPVSGDYLEIVGTQEELDWLHSELTRKGWYRI
...............................................................................
>A0A8S5S6G1_A
MIKNARIKPAFDVLQAPYIRVDASVRINGATNGKPNIKPGSEYCIAPSGKKIATYIVNQIFGSDLVTQTEGLNINWLMPTLKEALELGIYQSESFVYIHKFDDKIYLECLKITDIHGLVQKFDKFIRGTVVQEIDGSHDMDYVLERHIEIEGGNSYITFKAFEKSKQTGKMANIPIEVFNHRTGSEYLGYYVLPYEVIVNIDLGQEFFADSKQFLVEEMKIVNTMADEIEKTRTRIVTTQHYQSGDIVSNWVPGDSHYKVNTLTVGKLQDFFTLLPGDKEHQLFEFLQGDIRTDNYISTFKFYDYQCIQLAGLSPASFGYEKDAYMNTDNVNLSKNASDMTVEAIKTQIEPQINKLIENIVKAQKSQNIVVNALPTELSWDYGVNEKFDDMKKLQVLNRIQSVGKVPYSIKAKIIVPILKKLIDEDFVNKNQKDIDDIVGEYLKESDDITVKFGEV
........................................................................................................................................................................................................................................................................................................................................................................................................................................................................
>A0A8S5S6G2_A
MFYHSYPLLSYPAYYLLAVVVIIVILILSV
..............hhhhh...HHHHH...
>A0A8S5S6H0_A
MNFDKEVAQLESESINDYKFRLLIEYREIVEKRALLERFINENNNKNSNEIMIKKLDLMKRQLEILYQYEEIIATRLKLELQ
..................................................................................
>A0A8S5S6H4_A
MAVRPAEDRLFTAGKGGAEKNFCKILKIPLLSGKFRKSNGTVGGAEANSVPPFCSGRRGGGYETPLRRRNGDATRERHARAFLGGQDMYLFDMSLCLFDGEGGGAAAPAAQGETQASTGTTRQGKTGALSDVKYGKQPESEAQTEQQPDAGAEEKVKDVETTSDALEAKKKAFRELINGEYKDLYTQETQRMIDRRFKEARENEKRMKSYQPVLDTLMERYGIDDGDAARLLEAVDNDHAYWSEAAEEAGMSEEQYKEFRRLKRENAELLRSQQEQQQNEFFRAQGEKWYKEAEAMKGNPLYQGFDLMQELQNPEFLSLLKAGTPVEHAYRVLHFDELMGSAVQAAAASTEKKVADSVRAKGNRPNENGTNSNSAFVTKTDPSKLTRADFEEIERRVARGERISF
.....................................................................................................................................................................................................................................................................................................................................................................................................................
>A0A8S5S6I1_A
MEFLTTGVLTFNKEAAIDALLVGGGAGGQGGTFGSSQNASYGGGGGAGGYTKTLTNFVPRAGVGYSIVIGAGGSGGTYSTAGGPGGDTSAFGYTVNGGQVSGAKVTGGTGGSGGGGGGG
.......................................................................................................................
>A0A8S5S6I2_A
MQMLPQHQIALAAILTLYRAGLEKPEPQGVEVKFDKNTFNFTVNGRFFDENEFPSNLGNLINIGDIHLLQKAKIQLDQNPLYFVVGNRVVCTGSLEANSLDTLAGFAFQNLACFKRVEDAEEALAMAKRLYNTMYPVNNAVDRVTIKMIKDHPDAKEPRCAYNGTSAAFDLAAVETVEILPGNDAVVPVGVRFSIPEDQPYYMQIHLRSSLGFKKSLLLHSGIVDGGYTGDFGVKVMNHTKFPVTIAKGEYFAQVVVHKKPQIFFEELNPSQWAKYEESQQRGSGGFGSSGK
....................................................................................................................................................................................................................................................................................................
>A0A8S5S6I5_A
MKEKSVLVKMLAEKVISGEVKIEQIGNRLNFKNRVIAYVEYLKSLEHKEENQEV
......................................................
>A0A8S5S6J1_A
MNSATSPVYKSAIQFIKNIANGEESDILVDNQFLMSYREYNTRVDITIYNGPDYEKNFSTKAANFDHFDRESFERLLGTSLLKHLGITNKFEIYVGPFSRNNFELRGLTNAQIPVTIEDLLNLIDQKLYRSSDLDLFVYKNGEIHITI
....................................................................................................................................................
>A0A8S5S6J2_A
MSRKRPCSSSCSQISFFYQDCFHSISCLHVFVPHLFYSSKIIPP
............................................
>A0A8S5S6J7_A
MEDAQAPQNRKFKLGFKTPTSLVESVEPLQDVDYFDASLFSHLDYLTACENQISKSSEGDEMDETDERREVFVDFANVQDHEDQYFWLKYLKCYGSFIPVNIDLKFTSIFDKVAFGGQPCNTTSAFKGALEFVDRVGNDRAIVFFNPEHYSVIEKLNSLQKGLFDAKIALLDSSKRETNEKLFYDIENDVIKVDYVISISPIMQAASGIRLDHAEKEIVGDLGFANIAKINPTLAIQNIKAFIKLAEGLELSQEDFV
.................................................................................................................................................................................................................................................................
>A0A8S5S6J9_A
MEKKLDSYDKAWVGIERPSFKCEKLIKKKAKIKKAKKVDRLDDMRTVGNVCIMLLKFCILLNLLVITGRML
..............................................HHHHHHHHHHHHHHHHHHH......
>A0A8S5S6K2_A
MIFSNLTAISILNILYFYPCNVSLIGYIIDFIFKMRSIIHPIF
...........................................
>A0A8S5S6K3_A
MEQTIISKKDLAKRWSVTEEHISTLEAKGILTRTEIGRCTYPIEQVNSVEKSGRTVALEEELFVLRQENNSLKDDVRRLKSVIKSITQTF
..........................................................................................
>A0A8S5S6K8_A
MNFNVTPDFLHIDGQAVPILVCDRDTVLYYFDVVQQLEHTDPEQFPNAYKELRNRVMRLRMAMYYRCEISGELRLLSSLCLFEDKIVFTRVKRAILRERKQQEKLKEREMKKQQKIIQKEEAKEQRKQQALAKRGKTRLEIAMMNGRVTEEEFNAVDKTITPEDYQKEFELLQKSGLLSMIEKDRLPKVMTHDIILERIYQLKADRATAEFMKGLRS
.........................................................................................................................................................................................................................
>A0A8S5S6L0_A
MLGYIFEWLILMILVGLVLKIFGENLKSEYVYLFTVIWGVANLCISLDK
.hhhhhhhhhhhhhhhhhhhhh......HHHHHHHHHHHHHHHHHH...
>A0A8S5S6L3_A
MAITVITPADLGTGLKVEAQKVVVDTAALNIPVDVKLSGVSVDKAEKKMKFTLSDGTEIEQSIADFLSVDTDTKIVSGSYASNKITLVDSEGANVEVDLSTLVTEIKDAAATKAGELVDAAKAAQATKDQEQDAKIQALETAKGALEPKVTALEGKVQALENKKATGIEVKSLGEVSLGYLVSASDVTAA
SSSSS.........................................................................................................................................................................................
>A0A8S5S6L6_A
MMKKYIYGMRLRGCSIGTQPDGFEIIENTVEDKYYDLLAYDRVLTDEELKEYELDYIGVVEMKECFLWTCYGIDWKFRGIK
.................................................................................
>A0A8S5S6M0_A
MVISWGIPPVKNLGRPISPGAGCPLLYAKCI
...............................
>A0A8S5S6M1_A
MANWSNSTNWNSTAYRGQVRYEEFKQDHPNAVFLFNVTRVLVNDTKTWEHAKELLGAKQGTNPFRANVQVLINDTPVAFSKIERPRGRKSGQAAENMEALVAVATLVDVANYKEFSDLINNPKSLEDIVKRCQGVSRDQVYKIIDAVADDESYGDTFIRIGKNIRSGTPISGNIDNYVVINKQVWDKLKAKAAALLSLVYGKVQGDKWNPADLLFVRKSFDFGQFQVEGNIAEFNEKFNSLVKQGEIIPVSVKQKVDSIKGSRGIATEIPTDISNISIRAIAKKGSIAGIPVKLSYEYGKATDDATIQKRALGWIESKGKEHVEQTVALAAGLIPDSSIWYLANDQFVHEHFEDAKRPPKIQEVIISLNSKAIWLKFDNTFAIVRTKGGNIQVSIEKERISAKFVDPDDVDPSDFKLLESSELETQLPSEYTLVESL
.....................................................................................................................................................................................................................................................................................................................................................................................................................................................
>A0A8S5S6M4_A
MIVFPESINELPKENLSEALDITENYIKYMCQRIDWAMGNVTKNVSKAGVSNAEMYILLTALQNTVSALQSTVNSQGASISALTQSVTVLGNDYTALEQRVTALENKT
............................................................................................................
>A0A8S5S6M6_A
MTEVIPVRVQHKRMDLSDWNNSEIILLNGEIGIDDRSNTRESPA
............................................
>A0A8S5S6M7_A
MNLNITDLIEQLKLSGVQEVSFTIKFADNNPIPKAVKGTNAKGKATVIEVPKPEIPKEMMLGDL
................................................................
>A0A8S5S6M8_A
MKTLLQILIGLLFLTSLVSFVYAGFLFCKTIGFIVLGAVLMLCSYVLERQL
...HHHHHHHHHHHHHHHHHHHHH....hhhhhhhhhhhhhhhhhhhh...
>A0A8S5S6N0_A
MYHFLTSVSFTILLYTLFVSLSILFFIFYYFCCVFINKVV
........................................
>A0A8S5S6N2_A
MTIKVATVKVFDNDFEEWETHHNVIAIIEQADFVILLHADGMWSMLNKLRFDINQPVWKKYNATMEEVNNVAFKQ
...........................................................................
>A0A8S5S6N3_A
MCDKESRFNEVGKPYHTISEKITYFIKSIFCYKEEI
....................................
>A0A8S5S6N4_A
MFGDREITRRYLGNNLMWSNEKVKLVKILEGCFVEFSKPYISIVANDVRFTDVDEIKKVYFNDVEATGFKNVEFIDYRYRVNFVNQSDKENLLDKLGWVFSYNESGVTVRFEGE
..................................................................................................................
>A0A8S5S6N6_A
MSKRSQWCEFDKDTRKYIKKRDNNECVVCHSKGALQIMHIFLSRAKGGRGSKENGCLGCVKCHKIIDNPLFQEQILKQPVYIKKCSDYLIEKEHIKYGKEFIDSLKFDKEKYYNTTMGQRDLANIMVKGLDKGIKKEYVTRCKDCALLVKDKNNSNSIPRYFCKYKKTFLNKSTKACGKFRGK
.......................................................................................................................................................................................
>A0A8S5S6N7_A
MMCGNFMVSRKVNFCNYKFERREEMPEAWTGRLIGRMHNNRITYAELGAELGIGKAYVCQILNGVKKPKDSQKRMENALDAIIERRKK
........................................................................................
>A0A8S5S6N8_A
MRCVNVRLPKQYIDILQMYGSLDDVTDKALDMVYKDWLPPINEMPAVSNLPNACKRVIRVTNEEYDDNCKLLGPKHHANSIKRLLAYIVDNEIYLNWPMQKTASDTYCKQLLECVGRLDKLSQIAPLQDRKKINEALTILETL
...............................................................................................................................................
>A0A8S5S6P0_A
MSTMSNLKLYEKQKHTIYEIQKAIGVSKDTLYRYARGKRNVENMPTKMVIDIAYFEKIEVNTLFRAMKDYLKGGKNE
.............................................................................
>A0A8S5S6P1_A
MISSRQETVYTCGDGEKFCTREDAVNHEIRLQITLLLQGGLYQYENNLDSIVNVILDNLDEINKIVEDYK
......................................................................
>A0A8S5S6P5_A
MCKLDSDCELKKTVDNMAKDVTDLRKDLEGLSKLVYNHNDTLIKIDTRIEDGVSKGVEKALKGLDKRVSQTVDQTLKDNRLKELEEQVARRKGFMDHGIKSLIGWAVIGVAGVILIIMLGYTANNNTDLTNELAKIQTQLDEQSNTITGQKDLIKEYESIILDLKEKVDK
....................................................................................................HHHHHHHHHHHHHHHHHHHHHH................................................
>A0A8S5S6P6_A
MYNFNTYSNTQCRTCIWLCTGTGSTQCDKANNCIVCDNYNHEQARCKCREKATDETECPYYKENKDARSKDA
........................................................................
>A0A8S5S6P7_A
MSKHELSCSCDLCNDSHKVINEIFKPFLDSDPKQLNYLDTRMKQGGTIISLDYYKVDTINPQDLNRLCMYYGYTYEITKEKGYRDNNYYDVINFIKIRKGDYIQ
........................................................................................................
>A0A8S5S6P8_A
MDENLARLNRIYPDSKYVLIPKYVPEQWEGKVYDSSLDNKAALNRWKTKPLTYDEAQQKAEEGYRIGWVVPEGYVIIDVDNEDSPDSCECLEKLLKKFEVNYSYNYTSRGIHFLLKDESKTIKTDSHTKCALNIVIDTRANGSGYIILPTNDPHREWGYWGDTVEDIPYFLKPMCKDTTPSFIGMVDGDGRNDALWKWRFKLEQCHKLSVQEIEKSIRIINENLFQIAIPNNELFKTVLREKDKKLDKSEKENIYNRYADELIGQYDIVSYYDNFYKFNGIYYETITQLDLEQIIHKSLNTNITKSGRAEIIEFIKVKTQVPITEFDKDWYKIAVKNGILNLVTGEVELPNKTDINTIFIPYEYNNDPVYSPRIDQFMKDLTNADPIKMQFLYQIAGYCLLKKNLFEKFFIFQGEGGTGKSTYMNLLHLLVGGDKNCSHVALSDMDKDYYLATTISKLLNIDDDVVDGKVLEGTGRFKSVISGNIISVRQIYREVTSFIPYCTCVFSCNRLPKIMDRTSGLYRRLILVELNNKVKTPDPLFMNKVTDEDMQYFLFKAVEGIKIAIEEGHFRINESEQVLLNKFKRRQSALSEWLYEMNVEVQDIVGQRPMALYSQFKAWCEENGYSKIPATYSFKEDICALYDVELDMGFEEDGKPKKQSFIKRGNYDPHFRPF
..................................................................................................................................................................................................................................................................................................................................................................................................................................................................................................................................................................................................................................................................................................
>A0A8S5S6Q3_A
MEEIKKVMDSNLEEKEKLAHIDVIVNEVEEREVSTVKASASCPPHVWNKAVIPYRCIYCGLTPGQV
SSSSSSSSSSSSSSSSSSSSSSSSSSSSSSSSSSSSSS............................
>A0A8S5S6Q5_A
MINILGVTKDIKPCPRCGCYTMEYREMGIHIGKYCKNCNKWIKWVAHKEVPEDLAARITSNNAAVIEDIWDSIDEDDTDEEDVPWF
......................................................................................
>A0A8S5S6Q6_A
MDKFEQKLEYFQRCEDEQIAKQRAKLAYALKCRDYEEAAKYRDEHKQGYCPHCFVLLTPQYTCDICGYTREVK
.........................................................................
>A0A8S5S6Q7_A
MKDPFSLFIEDSVLYASNQYYRLIFNTKSLFFDYLNNGKSLEEFERESSKLWDNVDHSYMKKQIEELEELIKVRDLDGRKIINPNAEYTQFYELVSEDRFIEVEKLYKKTIDNYYKGRLKTVSKEYVNKEAYLSKIVEKYDSIQAIIPYFNKDGSVRSYHNIASYNSMLYNVNMNRAGWNRTLYDSELLERDLLYLPAHPYACPLCAEWQGKIYSSSGKSTKYPPKDVAVDGGVGHPNCKHQWLIYWGEHQLQDNKYNSDEWEQKYQNKQKIQSLQLERTKLKNDRTIFENLGNYEEVDKINQQVRRINSSIRELT
............................................................................................................................................................................................................................................................................................................................
>A0A8S5S6Q9_A
MSNKEERETKEMKNLFGDPKTARMAWRAVGAAILQSPCSSKIDICDKDGAPSLDTQVEQYSYASLKRDIAALSKGADREPTELEMIFRCQALHARHNPASATFIRDTVGAKPIDESKAEVTNVNPFAELSDDELEALAAYRASKSAQPSATPSLEDETHDNID
...................................................................................................................................................................
>A0A8S5S6R1_A
MIGYIYKCEIANKLYIGKTSGKPIYRYKVHLYNAFVYKAKIPIAEALRTVGKENALKCFSEIETITGENWEDLEFKLCERENFWMDKLNTIYPNGYNKFHSSPSKRITNHAPQKPREKVMRKIICLDTQENFPSIAQASRTYGVSSAAICNCLKGKSNTASGLHWKYIDEEYHASKKHEGMKNHPNLSLQVICKETGKIYVSASEAGRQTKINKAHILKCARGQYLHAGGFCWGFIKDGIPVYPDRTDKNKRPVKCLETGKVYDSITAAANSIENCPSPSSLGTSIRRGFRYKGKRYVYV
............................................................................................................................................................................................................................................................................................................
>A0A8S5S6R2_A
MYKKNTVVINYKGENHTFHFRMFGSHSILVMLYQHGDPDNAVKLGYVDNNRQWSDACHHMYWLSEKEIVKTYIAYKAGRLFAGDPNLNNFKYKEYNMKVFNDYIKNIFGGK
...............................................................................................................
>A0A8S5S6R3_A
MINRNATFIRKIKICLNILLHYSKYKKLVGEQVEIIKNDGLPQYTKLIGEIGYVCNFEFENFEKPLIVHFPKTKKEYCFGIDELKLFRRCQNEYRNY
.................................................................................................
>A0A8S5S6R4_A
MSKLEFQKLAGERYRIVGSNNTIVSKEERLKIEKNELVLEDLSSNDCQKKNLTKSKKIDKELTEIADDKSITSNVIEKAK
................................................................................
>A0A8S5S6R7_A
MAKTKATSRVLKTPLWQDIVYMALVFVGPIVVTCLELFESHSTPFKWSIASIGSLLITVIIIRKYLFASKLKRYEQECYDLEHDYSIANGNDDLIIARWKKCKMILYAINALEVLLSLGLAVLFVKALVDGLVAFKGAITLIFLLVLVGMLFKMCCFIDLGDIEGEDNEEGE
...............HHHHHHHHHHHHHHHHHHHHHH......hhhhhhhhhhhhhhhhhhhhhhh......................................HHHHHHHHHHHHHHHHHHHHHHHH.....hhhhhhhhhhhhhhhhhhhhhhh................
>A0A8S5S6R8_A
MAPFRLSAINYCIKKEPLRLWHVTLCPGDKRITSFYSSLLACFTI
.............................................
>A0A8S5S6S1_A
MISNINNGGGGGGYTKTVLNVLLNKGTYNIEIGAGGAGGTGDSTADGGATSITGNNGLFAAADGGKHAPTNTGSGGNGGSGGGGGSWASSAQRIPGGAGGSDGASGGSGRNSGGTGQGTTTREFGEATGKLYSGGGGGGYVYNGGYDAAGGAGGAVGGGNGAKLHGSGEDGTPNTGGGGGGGFDYVGYSSSSRPGGSGGSGIICMRVHKE
..................................................................................................................................................................................................................
>A0A8S5S6S2_A
MTNEFTYRFTCCKSCKYNWETGTDCGKQIDCSACSNHTDNAGFTHCKCFEQATTAKTCPYYMENK
.................................................................
>A0A8S5S6S3_1_A
MARMKYTSSFSNPYEEARATLQNDELYNELGGDKTWSSYANKGSLDTLVGTINAAKSKMSIEDIHNLPNWEYYSPDKKMEQLAVSMFTDNEKVKDWDVTKYDEQGNPQHTKESMTERQYYQKQLDEYAEYAKLQKRLKEEQEYKDQMKWYEKAVYNVSGFLNNMGLEFADYFRGIANTIGTVFKGMWNIGNGYDWDSAWREAGQWDLIPSFGWKESLYEWERTNTDLIKVTGEVTTAASIANLLGNTLGQVAFLAAFNAGAVAIGSKTVQGLNTTATYKTLTSAGTAMQKAGQVLYWGGMAGNNYRELCDDPALADIPTIYLATNSVLRAAGEYAISKGLADFWGPTFRAKLMRNWTPRINKLGGTKRLLTDMLKDGVEEGLQELSGQFINTASYILQSQFGGRTDGGFEHLSGFNFTTIRDAFAAGMLVTGLSAGLKIVTTNNLYKDEYKVDKQGNLVYNEKGEVVRKKYSKITSWDIIENIDSFVHNLNDVMTDTKLTNDEKEMVLQQAYKSMEMLSSFFGQIGTERANAAIAFIGELKNAQYTASLFEDYSLRTRIDSTQDIRKKDFATVGETKIVKQEDGTYKSVTVKPAQAKTVVDTKTEEVYQFKRNQVLNQRLAVVADTILELQEEFSKGAVKYDAKTYEAQKENIKKKLEKAKITKVKQTATKDKSLTDGLVPGTEEYKSAKAIESIFNNNDADNVLVSEDGVKPVKIDKTVVVPEKMLNSSGEANIAHDVAKSLAVEDVLSRVALAPELKPALNELVSLYRQFSNNANAKLDEALANLFVDNGFFGMALLSGSKFVTPFLMRLDAIVDIASGNQLQTDIYKQQITNCKKQWQRAIVEYLLIQNNADATLTDMLTNAQQDYVNSHRYNKDMANRIIDGKPTPADKSVMEKRVNALTISSKQKQTVLDNLYDSDRSVRTSAINYLNQHYFGMFRSLLDNKTYPTSDTPPSYKLTKVLMNNDVTLENWMTQPIPNEKPGEFKDVLKQRKDYYNEQFKQMNNNEYELVIKDDGSYTIKERNAAAYLGGEQYFSKTEDVI
...............................................................................................................................................................................................................................................................................................HHHHHHHHHHHHHHHH.......................hhhhhhhhhh.................................HHHHHHHHHHHHHHHHHHHHH............................hhhhhhhhhhhhhhhhhhhhh.............................................................................................................................................................................................................................................................................................................................................................................................................................................................................................................................................................................................................................
>A0A8S5S6S3_2_A
KGKYADKAITGLVKAEKNLYDGYMSDKISDIGKQYYTITDLISDPTLLNTDTQKKILDKFGKVNDYTTFQYIRDDVLTRTGATSLVRTNTGDYAFVNVKPFNSVLAKNDVTLGDAPDITKLIKTKYQTGLLKNTKIVYDKNTYYDTNTNTIHLDEAVKTNPAYARFALLHEIQHVIQYQNNITGGIADNWLMQLPTKQRNQIVKDIKLHNADLFTPDLTVQEELKLAQDLVYFQVSGEQQAYGLLGNAIVNRAPYFVRRDAKGVHLDTTWATYDLLSEAQSAYKVTKLVDNIWSDVKELVPESEYKEYAKYKRLADVSISFNYHPVIDAKNITDDYDTTISNQAMDVMNASYDVGELSKAKWDERFEEVKALLKEKYPTEAYFTQGAMQIYTPEFVKQVSSNNLVETYITDYGDIGEDNSTEKQKLKADLVKFFKDNPSIRETSLVQLRNDVAPEMDMQDFLNMDIPFVRLHNSDVVNDDSMLSVSLGDVFNDALLTRNVFDDLILYAQYKVNTYLYFGTLKPKDLIGYIGDSLYEGLVPTSKIANAKKVKVNLSDTAQIVSDYKSTPFALASSKSISLFERGLKRAAQSISSTPTAGMQVILPNGVSLYNNVKLTPADFEAIYSLIYNSVGINDLQLLKANTIVVYDIDTAKRTYDVNIAKGVQPFMFDNFISTMKPNSEYDIYYDNGALAKLQTDSQGKIINYEDYLDVKGLLHYDAYSDIQSAKKPKDIDEQLSIFDNVEQPKMSRYISDTEAKGTLLENFIRKGKQIQMNHTLREMLKSVPNKDVGLVDDGLLRYINGDEKGTLNIPNLYKYIRTTPTMNKYTWDLINKYFFKNENIHSFEELTQLADIAGSEMYALAPAIKASKIIDDKWLNAKLTPKKVAALSKQITTDENLKTEKQIYDSVLNRYTTYRSNQVDLDYGYARMLFAQKWTGSLKSGAKIAGIVKWIARVEAETGVKYGPKKPKTVSTQSEVRGADNVTLEDTLEDASSTKAFDDMLDGVSEEEKLKEVKEYLYRTEVFDKALKEHLSKYTINRKLAAI
....................................................................................................................................................................................................................................................................................................................................................................................................................................................................................................................................................................................................................................................................................................................................................................................................................................................................................................................................................................................................................................................................................
>A0A8S5S6S3_3_A
QERIDMMRSYEIDDLYVMSQINDLTGKQIYEKAIQKGVEKVRPRSFIYTNAKAIGRTIASNVKPKDIKAFQEQFPGVLTDDGKFNTNYLKGKTTEQLADAEDKLKTIRSIVKEKNFNVKQATTLLEKLQKEKAKNAAQKAQVERLKQQKAKYKSVYTTNLGNDVTFDIYSDIDMPAKLKGILTTGFENATELSQSEVQNVSDDKDVNLVVRGEKFIEVNAENLTSLSQVEAEEIANFYIHSTAVQGDITRNELRNYDAYKTLVLGFLLQQNRNGIYNFSPELVSQIKRTINLVTSSGATVTSMAKIVAKLTDPNKVIVESLKRSGIEIEEEHLDALVDALNLPVRQRQPGYGYSDTELQERKMKAIEEAIAVIANEARFQRAHSNKKSFFDQLWKIQRWAMLSSPGTALRNMASNIVVDKLGKASEKIGHAVTKMIPQRLEVREMEAKYQQYQIVGTKVSEDTKNFVDAMFNDPIYTKLEKGGKTTNVTFYDLLNDGMSKYFADNPLSRIFKSDPNDMRTASQAMARSIIVKLFGEEMFNTRGLKNEAAKTAATVMNQVASFTFKWLSDDKWIRKETMRLFGAMLTEDNIDLSEGYSTKVLDTLANAYSMAAYEYMHRDNIATKIESLVYNKLGSAGYFAYKQLFPFLTSSINWFNEALNYSPIGLAKGIINYAKMENTIRKMEVKQLKAKEEGRSELSPRFAKYLATKQIGQGIIGSVGFVAGIILASVGLAGLDEKDDKYKLRIGTNFWIDISDLVGSSGLLAGVAARSIFREDDASFWDVAKGTMNILFDDSVYNGIISDLKYTDNLTDFFVNKTENALLSFIPNALKLFNKTLYAHTPQYSKNGALKFLQRTMVQMIPGAVYALPKKVDIYTGKTASEYNLPWLFEWGTKTLNSVMPIDISPYDPSDIEQEALFQGVRRSYLTANYKDIGKLDSKDTVKLNKKYGELNNNSLKELFASKKKYKVQKEDGSYVELVYNKMTTEQKKSVIQRIMSDNATIAKIYIYTSNGGKYYTSEEERKELRKLGITNVYIKTAKKKGFT
...................................................................................................................................................................................................................................................................................................................................................................................................................................................................................................................................................................................................................................................................................................................................................HHHHHHH..........................................................................................................................................................................................................................................................................................................................
>A0A8S5S6S4_A
MDYEFTFISTDNYELRYTSKDGVRKVLPFKRTIGMSKKLQGIQATGRLKMYQELTAQGMTKNDLVVKKVADDGSITYDETNYKEFETNYINIASALILNEVIEECFHTSVALLLQDLGVDVNASDNGTLNKITLFTKKFTSVIIGKDDPQSQSPSIDNQEQVPGNTPTI
.........................................................................................................................................................................
>A0A8S5S6S5_A
MNRRKIRLRKGQYRNIRKAMDCIVAKRGTRNNEFRMRGRKPLRYSQLITYHKRKPYI
.........................................................
>A0A8S5S6S6_A
MSSIPKTEPLFDIIKSRTIKISKIKNKEERKYWREMKRIHEIPQIFLSNKEIDTILRGAIKENKLK
..................................................................
>A0A8S5S6S7_A
MFINSFLIHLMPFYKKVYTFVKKVILGIDIVSNRSIIGSVRRRKNEKKKTKKIS
......................................................
>A0A8S5S6S8_A
MLKLVHQRGYYYIKDDTRVIERHRNQSKATRRFASLSRRASGLNTPHWKRGDNND
.......................................................
>A0A8S5S6S9_A
MFWFYFPLTEHILLYKADREVCYMSYKDKIIALLDKVNDEYILKRVYKLLVYLYLKE
.........................................................
>A0A8S5S6T4_A
MKLLFTLSNGTPTAHLVDGETQTALPVKMCKDGLTLEVPENPTNRRWLKLATLQEKGEVILEAKEKRVLGSYTKSATPKKAWTEYLTDDELATYNDLKAKGEARKAEAEKPTPKSETEKLKERLAKLQEQYAALLAKEGKAE
..............................................................................................................................................
>A0A8S5S6U0_A
MTDLKWVVDEALLSGCKEGATNCILNALALSEQETIGQYQYACNALKKLYADEPEKAEVFSKLINAVTEDEGNHAASFMKAAAIVAGYKPAAPDEYNKAVKGNGNESV
............................................................................................................
>A0A8S5S6U1_A
MPLHYNKLTFNGKSTADFPFDIYVVENDGVNKGKRKDKIFTSDDMSGGIVRSSNAYDLVEKSYKLLIHGVKLSDINDVLLWLEGSGKLIASDNPDRYYEVLSVAAVRSRLGEVDEYEIDVVFTCNPFSYTVIPDIKTYTANGVINNESNLIMYPKITVYGNSTEETTLTIGKQVVRLRGLVEKLVIECKQGQQNVFDKNGALLNSVMLGDFFEIQRGKNGIVLGTGITKIEIDCRWGAFI
................................................................................................................................................................................................................................................
>A0A8S5S6U5_A
MDIEVNEGKQEAIVRNGKYEYTFIPTKPDEKVKIYHMGCKGTTRLSKIQLEKGDDVTAFEKPYEKANALSGVFKQIRDLDVQMRDPKSELWGKIKLNHKGLITEFQNNELRTILAATAEGFNSTVTALENKVLKKSDISISPNGVRIGSEKVIDGNTVSSLLLTQPESITAISKLFRVTGDMIVNGTIEGKHMKVGSITTPLIDAKAVKAKNIDIDDALIRELVSNKAFIRELWATDGFIQNLQTVKIRSTQIDTDTLDGVVITGHSQIRVGQNGYFEPFGTGVRFVLPHENRPNSSGVGVQFNATHNSLGKGLSVFNITDIQNPNAAKPIYDEVLMTVHGQIHMGFPFFDNKIRKFSNLMGSVVVSNISNNNPIHPWGWRAGGSGSPTYSKISWLSWLWGVEGGSRIVFGYPYENNVNYFGIRIGESYSDRKLKENIKPTTNRALDLVEKLQFKQFDWKKDYKETGSQKPVKVGLIAQDVQKLDDALVTKSPDILELEHFRLSMYALKSIQELSEEIKILKERLEVLENGK
....................................................................................................................................................................................................................................................................................................................................................................................................................................................................................................................................................
>A0A8S5S6U6_A
MELLKGLVEGISKLTNSIITKITKSDKWKLYLYYQGQCIKRLYVDDDFQPMEHFYVVKVRGMKHLLGTNRKVQIIVRYFKYKLTDNDKKEVHIETINFEGSDLTV
.........................................................................................................
>A0A8S5S6U7_A
MITWGYIKQATLAKMDLSVDAAVDQGLIEKMPFYANEALTEITSAIKAKRAYADFKVADRDAVLKCIAQTYGQDAMYFVLDHSCDLNRATEDQLNALKVYEHYVYVGDTVKMPDDFIAWSDDTNWKITKDCNGQDMLEQLKDTEFAQRGNKLIFMKPCICKIAYFAKWFFFTPTTQDDVELDIPDDILVCLPSYIASQLFKIDDEQKSSIYRNEYEMALARINENDYATNKVINNGGDW
...............................................................................................................................................................................................................................................
>A0A8S5S6U9_A
MFDKKVKMLLLVINKMGIEMNYEVITRYSKKFDSMTSEYHLKKWNKREVLDEKTGDMIEKYYCVDKKFNRMDQVVKYLMAIRESNSRGVAYEKDKDTV
..................................................................................................
>A0A8S5S6V7_A
MKLKIKKDKLHIIYWTIAVVSVCFLTLTNIDWRQIAGFSTGFGFLIQGIFDKDFSKKYF
.........HHHHHHHHHHHHHHHHHH....hhhhhhhhhhhhhhhhhh..........
>A0A8S5S6W6_A
MIEVQGTEKDNYIELNMLELSIALSLLYQDSYARDVPDFLEDLQKEKIIVKVKEK
.......................................................
>A0A8S5S6W9_A
MAERSFFQIYCIIKRNFFQFLLKGVIKMRMKRVKNLWEVTVNNLKFYTESINGAIAIAWELGGRK
.................................................................
>A0A8S5S6X0_A
MVDTRLLNVATTFRNTSGLTSTFTELMVVFTIMQ
..................................
>A0A8S5S6X3_A
MIKILALTIVGVMCVIALSFLIFIIRYYRGDFSDKKSS
..hhhhhhhhhhhhhhhhhhhhhhh.............
>A0A8S5S6X5_A
MLILYSSVNIHYNIIKCSIFCCHFASSQPLHKSIFSTIKMPHSAIC
..............................................
>A0A8S5S6X6_A
MTRTIPLKIQNEYIAGDKVLIGAAGSHNDVVLRMEFSPLWEGLTKTVQFRDALGEKTIETLLTAELLEKNSTTVYMVPVPNGAKKYAGEMTLAVKGAAVSGDKETRATTAVHGTFTVVESKWDTSAETEQDVPPTQAEQLQSQIDAVLGTINDAAASANAAAASAQSAAESAETATAAAGSIGNSVTAAAKSAAAAADSEKSAEYWAGQAQQAAGGGVVSFNGRAGSVVPKAGDYDKGMVGLGNVDNTSDLAKPISTATQTALNAKQGSIIKGSVTLTVAGWVADGDDWKQPVTIAGGAANKQVDLEADKTAIKQMLDDGTNALYIANENGAFTAHAVGEKPTAALTLQTTMYDVKGAV
.......................................................................................................................................................................................................................................................................................................................................................................
>A0A8S5S6X8_A
MLYSSKPLRTTTICVIVCNLCVIFSCFVLPFCCLSCV
.....................................
>A0A8S5S6X9_A
MTVFFIQVFYVLQYDIIYLYTSFLCNKKAPSF
................................
>A0A8S5S6Y0_A
MFNIAHSEYYRIKDEIYPFISQVAKHYNKPISHIRHYDISEYCENNMNVIIKYPKFNKLMVDGFADKLDDYFIITINNQGIRQRKVFTLMHEITHCLLHFKDTPRHFSSDVDRHTQHEIEANVGASLLLINDEALEECLYRKYSFGRMLNTFGCSKNALRTRLINYYQYNLFIDNCDAKKIVFNFGKGNVKQFFTLFENQKSIEHLTAMQLQYESYC
.........................................................................................................................................................................................................................
>A0A8S5S6Y1_A
MIEISRRPITRFSQRVSFLLELIRLLPKQALRRLVMHHHRERSFYADFAKTILHQ
.......................................................
>A0A8S5S6Z0_A
MMHLDINVPVPIVGSYALTRGFFFSKNRRVCLDLY
...................................
>A0A8S5S6Z1_A
MLFSTHILTHPFFIITKMCDIIKLLSEVRSTS
................................
>A0A8S5S6Z2_A
MRDKQYQFNLTEKQIDMINDLIKKEFQNELANNREELISLGCHLNFELGFNKGIKEFGRVEDDD
................................................................
>A0A8S5S703_A
MARRKSSGCSSDIFVWLIIIGIIGAISDAVAKHWKIILLIAGIILIILLIYFFRKNSDIIESAPVSFRPHIAHGLKLDAGYYNAGHEISAGIYDIKCLKDGGTVKISPDFSVFLDVGEVFKNVRIPSNSILSIPVGMTIDLFNYREMYDLVEEKDEMPEERQMDLLNINTMDGHDFEYFCARVMKRNGFDTAEVTRSSGDHGADIIATRNNVRYAVQCKRWSSAVGNKVVQDVFYAKQVYHCHVGIIITSNTFTPAAREAAKEAGIVLWDGDFLKKYISQNDNSDFLEQAHTNENVFLPQTSEKQSPKSEGGLKMYDAEKGLYPPGKYVTGKTLPLGGYVLKAYKNEEGYVYFYNSMDDMLSEQNELSYHVFDDDYFISVPEEGKYISIDSADVQKVI
...................HHHHHHHHHH....hhhhhhhhhhhhhhhhh............................................................................................................................................................................................................................................................................................................................................................
>A0A8S5S706_A
MQPTEVYFVSVFGLTVNNVSVIIRLWVEFVSVIAEGRW
......................................
>A0A8S5S709_A
MKPWFGYKQKYLSEVKSEDTSYKNTVNIVIRQKQKQTVTPDMIVSIKGVRYNIVDINPDVENEDFMLLILKAVE
..........................................................................
>A0A8S5S711_A
MTSYTTLKGRKKKTKMGDLNRATLTGFVTDSAEVKFKPRKGKSFLVVRSDRFSGTPDDIIVEIPNRLKGTFREWNWIKVSGRIRSKWVRTDHQEKKYMYLEAYDVSTEGTLLVNTVEMTANICKKPVLRKTPLGRTLCEICVAINGYRRSEYISCISWRDLAVKASEWKVGTKVRLKGRMQSRDYWKKQSDGSYVRKTAYEVSVMEMEEIKDEKGNFEKIER
..............................................................................................................................................................................................................................
>A0A8S5S712_A
MENKVQPIHYLAQELMEKTLELANYKVAYDELKKENEDLKKELEEKKGSNK
...................................................
>A0A8S5S713_A
MASVTALNKVKYSGMVTPPFCKQDSTGGVSETVEECRGCKNNLRGERGEWNRGYSRSPYRWR
..............................................................
>A0A8S5S715_A
MIGQSFRVRPGADSSEIEFMENETLTRLVARFIVENKDQLLKKTIAFKIRKDIISSPCGPGERDISYSYSLKDVKVITEELDTIKIPTIAKTPYDFGRKVGIKERIKILFTGRL
..................................................................................................................
>A0A8S5S718_A
MLIFFTRYWYKKSPYYRRLSSYLFMLLKINPKD
.................................
>A0A8S5S719_A
MQSIFVYDIVYSPNKYRETEGIKVQIYKSMRYHKALQQPIIP
..........................................
>A0A8S5S722_A
MRFLWRQITRRNTRNKSGSVCCKTALPPTRTRG
.................................
>A0A8S5S724_A
MYKCVECESVFEEPLKESEDCTPGGAFEGGSFIRHYTVCPNCQSEGYLEAKECDCCGEYFFEEELTNTEGMVNGGVGYACPGCLEDGCYYYNCDMSIMTNKKLNSYEREKIAQNIRYVVSDYDKDIKKLRAIEDMYSSGVVDLEKLHNLVVNNEYPTDKE
................................................................................................................................................................
>A0A8S5S725_A
MQIADTFEERQFCRCNGRDIESVIGRNSRKRGMNVSETVKRITELQLCGSDSRAQSYNEGLKAAIHILESCDQPQLNENQQIVLEWLKRENFDSYIKSVLSNLYFYVNMTAIGDLENEEIQEMVNAYEELSQEDFAQVLQAFSTWVLEQEEE
........................................................................................................................................................
>A0A8S5S733_A
MAKNLIDSTDIVRNITTDNVSLMLSDEVNAKFNNAIPFVLKINRAGLNVDITNGSMLNLLTLVSLSDVVNDITIPKSSYDLTNGVLKMPSLNQYVDYLITVTLTGTIAGPVSTAREFKISLARGDNTVLREQAIIKVADNTLSARSVNISTFANLLSDLFITMGIKLNLINDSGQTINLTGVEIIIKGVR
SSSSS.........................................................................................................................................................................................
>A0A8S5S737_A
MMRVKKKRWERIDTGVLYICDDCGAEFEDPAMCTYKHYPDGEFGEEMTEYQCPYCGSEYVGKAEE
.................................................................
>A0A8S5S738_A
MDVTDTTATPASVTAGKVFYQADGQRAVGTAAYQPKVFEEIVTLTTTWEGTGPYTQTVMTGQDTHYRVDVTPTPEQLAQIVSDGVTIMQANNVDGSIVVTCVGAVPSVALAMRLVFVYTENGASEPPEPAEYEPKVILISIPLTATWTEVDGKYEQTIVVGENPKYMYDPQPTVAQIEQLQDDGVQAMVFVNTDGTVKAVCIGGMPSTAMTIQGTKTMVYPS
..............................................................................................................................................................................................................................
>A0A8S5S741_A
MNFTGINLDLQGVMRRTYENLLYQSSFMNFLNRSFMEVARNTGTPMIEVIKQTDTPLNVRQGAEISNAITSTLATYDSVKVDLTQLPMDYSFRISPLMIGSNIENALEGQINLKDSQIAFEIDRFGYGKFNEAITGPTDGSMAYTDGQVYVWNPADGEATINLINTLKALLFNRKVYGDYLLGLDAITYANYVTALTSILKFETRAGIEGVDQGQVGEAYGVSAFQINSNALKTRTGESTNCVGYFANEIGAVGDMFFSSMAQYLGNYPGLPGYYVLEGNILFGAEVVRSEAIIKLVTTIATVNAGSFDAGTVSTDYTQTTPFSGTNVAKFVAIGLPTGLSLNETSGAVTGTPTVAGSYPVSIFGVDANGNYSNAYTGTIVIA
...............................................................................................................................................................................................................................................................................................................................................................................................
>A0A8S5S748_A
MFYFDDYAIKELTKIAEKLNHIARQYKFGTEEFSFFVGLADKIEKPLRIRKDNKMIEEKGKSILELLKVNTLDGDFKTDKIDAEKIRCHGVDEEERKEKRMNFEELKTNVEEWADDKDLLHEENADKQFMKFIEEVFEFKTEFDNCVFFRKVCGFTEDEELMYLEDKSLAVNSKLEMGDIFVTLIVLCKQLGIDCVECLEMAYDKISKRKGKTINGLFVKEEDL
................................................................................................................................................................................................................................
>A0A8S5S749_A
MQGTSSITIYTYNTVIDVVYTIHYCSFWSYGRG
.................................
>A0A8S5S756_A
MSEEQDQLYEKLKRNLGNPKFKDVEEALVKHGFRLEQNSGKATHFTISCDVPNFFGPFDNRTIVKHSKNLIPPYGKRALSYIERMRNL
........................................................................................
>A0A8S5S758_A
MKHISFFAIFFDVLFYSDILLFPSQLLQLLEFVTIGVTYWLFLFARPLSAKNEGRVFLFS
......HHHHHHHHH..........hhhhhhhhhhhhhh.....................
>A0A8S5S760_A
MAEKKQRTPEEMEQALAAANEALEQAKKEAEDAKEAAKAAEEVMRGMSAREADDGMVSFYAFKDDDKYKDDIVVGLNGKVYRIQRGKHVRIPRPVYNIIRRSMAQDAATAEMLEEKAREYEAVKQQLN
................................................................................................................................
>A0A8S5S766_A
MIWLNIKMSKVICKFFDGFLNNNFYYVKIMIK
................................
>A0A8S5S768_A
MQKPQELAPKYLTWFVTVRPGDGMSEQLKDALKQWIQNATKYHFVYEEKQGIEKHWHICLWMKSPVCRSDLIKRILSLKAISEVWTGDQRKSFRQKKNVHIMYNFFVKEEYIDHHKKKGCFSEVIMDNIRTEKDYETAKLMFPEKEDKQALRPKRAADQRMNQMKELFIETRPNRELDGTITDHEISAWLYDMSYESKRIICQLDLKRAKDFGRGLRRYLNGGIGQMYESDETLMQREFYKENPLREDRVN
...........................................................................................................................................................................................................................................................
>A0A8S5S769_A
MVCFFLYSQILTLLFFKFKFFYWIFNAGCSFHAFCSNDSCFPNKRKSPTHG
...................................................
>A0A8S5S774_A
MENEVITITIKPRLFYKLMIFKIQFQYLFNPVIADRTIQWMIDSIEAHTDKYFKIIQE
..........................................................
>A0A8S5S775_A
MCRAYIRLLLKKARHKAEPSCAIWTSPDQVR
...............................
>A0A8S5S778_A
MIKLENDIKNSKLGTKQVTKIYKGIDFVWENVKSVSWKHDVDVDIFDNSISIPYEIEKILKDKTIISIKIADLKEIPGTMISLLLDELMIFKENIYDLTGKSRYSENYEQIERPKITIKYK
.........................................................................................................................
>A0A8S5S779_A
MLSGVIKMLKRIRAKLLINYLFIKTYFLGH
..............................
>A0A8S5S782_A
MTNQGTFLLPFLRLSLNCKLLFELQGMCFASCFFCQTAK
.......................................
>A0A8S5S784_A
MPANQLITQPRQEVDMEITVTDGDVMPYTYHLRDVFSETVGRISSCKQKGIMFRFRAIYDPIGRTPKTGMVAVDPKLIISVREEPKVAD
.........................................................................................
>A0A8S5S785_A
MCIKIESLNSLVFYTFLFSFSKILISSSISSLSA
..................................
>A0A8S5S788_A
MSAIHGLIRIFRLKNSYLSINSLYQNPHQNSTSLM
...................................
>A0A8S5S794_A
MANNFKYTAEQGQFLLDNIEIANKELARIFEEKFKININLKYLANFKYRVKKKK
......................................................
>A0A8S5S799_A
MELTVRKIAVTVSPHHRQGITLSIENNLGSFLATTTSAVHFRYSLPTER
.................................................
>A0A8S5S7A0_A
MNKKFNYTRNDVDYYLEAYPKIKKQLNIYLKDKLSGDDEIKTNNSNFNNSNENNIINKLSDYDFEKDDYAIKCVDRLEHSLVDVRDKKILKFRYTYKLTVEEVATEVCYHTRTVERRLQSLKDKLFYILNS
...................................................................................................................................
>A0A8S5S7A1_A
MHLAMLTLNESESEVVLMPKLCYLKRMLRVYKGVCCCCSICSTD
............................................
>A0A8S5S7A2_A
MKVYMVIEIDDGGSGGWGEYISLCGIYTDEHEAYRRKQKLDATIDEEGYLIEKDEEFGDGTKYMYDVIPVEANKDIDELLGGYAE
.....................................................................................
>A0A8S5S7A3_A
MILKKKILIDDKQLNKKVIVEKVERTVLPTLEFESYQAMGDGLYLSDTRKRESLISVRLRIMSRDTREKIKIRDEIMQALNKRGYIKLEIRGEFPQVRYDICKLKSSGKEEYTRYYGLMELEFINPYGVMFGLEKELTYSSTRGIQYLCTSEIYPQIVVSPSSTDFTLENKSAGSKIHMITSNKIDKVMIDLDKKFIYIYTSDEQIEKESLMRFLTLDSDFFNIKNHDELKLTNCTIQKATYTERWL
.......................................................................................................................................................................................................................................................
>A0A8S5S7A9_A
MVIQKLLNRVAMLEYQNTLLEVENEELKKGKGDK
..................................
>A0A8S5S7B0_A
MFDYSLEYVFYMINKYIEDNYSQNEQQPKDEEIKEMNFSNML
..........................................
>A0A8S5S7C3_A
MNKSYTLLLFTQRPSAIEGISLEVPFLFTKKAP
.................................
>A0A8S5S7C4_A
MEKKNLIVRFMKKIDDKRRIVLPKVITDQVKSKEFYVELYDDGHIELIPIKIGEK
.......................................................
>A0A8S5S7C8_A
MMLKNKEERTSFLRNEKNWEVEYLTADIKMLTLKLTPKLYVRKIQVMGFNKYFKKSGWYTQFTKFFYPDDLYYGPNASDTELLKYLTAHKNDDYIEDLEVEGEQ
........................................................................................................
>A0A8S5S7C9_A
MLNSLWQAFLKSISLVSLLTNLLTYNNNFSIYVKYSQ
.....................................
>A0A8S5S7D2_A
MDRNKDHSVDAMRYVVYTMLNTNKKRKRKQKLKRIALILVIIGAVMIVIGSIMLLVENNQLKSKLVEVETDNRSLSELNSQLFSDNAELRFENDALWEVYYINVSDYEGEYEYYE
................................HHHHHHHHHHHHHHHHHHHHHHHH...........................................................
>A0A8S5S7D3_A
MSEILRVSDKVQRNESQLSLHDMHGELVLIAQNKQDKETVAIYLDDGKIFKLMQHLTKYLMQQKKTD
...................................................................
>A0A8S5S7D6_A
MLYNGKKRQIKQRGIIKPLFLLLDKKGVQL
..............................
>A0A8S5S7E0_A
MEKINYTDKVALNENPSVDDINKVKADDMNEIKEVVNTNSDGVGDLTQLPTTNKTSIVNAIKELYSQIVGTTLWTNPNPDANFGAQTINVPNLSQYTEIEVFYWNWNNTDYKAYQSEKVPVANNNAISLSYTIMLNDGTALTTAHAGGRIGTMNTTNNTISWRINAGCVISPFNGTADQSWGVPVKIVGYKTPIL
...................................................................................................................................................................................................
>A0A8S5S7E6_A
MSLISCPECGKEVSDKAQSCPNCGCPLHGTQEMNAEMHRAGTAGMPLNQQQSASQVKPKKKGRGCLIAVLIVVFFMICGIVGATASRANKETAGSTNAEVVEDVQQFSGISVEALKEIMGDPVAEEEWTNSTSKGEFPVTTLQYEKNSNHYEFIIAEDAVVRLSIYSNQYWNGTGDLFSYSGDKENILKMFNVDAGESARIETDNGVSYVLVSVNDAIAEFNVQDIDANAENFGFVKITYNANYFD
................................................................HHHHHHHHHHHHHHHHH.....................................................................................................................................................................
>A0A8S5S7E8_A
MGILRDTYIINKTDTSNISYEMSRKNDIEESQKQKEY
.....................................
>A0A8S5S7F2_A
MHLPTVFINQGFWHIMEMPMTNKEVIYYGQRV
................................
>A0A8S5S7F7_A
MKTLINRFKIYRSRKQELKIINSLIKATWNYSDYYKLNKDKTIEKLGELLKMIGGR
........................................................
>A0A8S5S7F9_A
MVIELVPCIVLISTNIKRKVVEKMDDKVLENEIEAPVIDNELEESKDLVEEMEQADENVEESSDENTESDTDDSKEKEESDEDDKGELEDVEESDEEIEPINYDTMPYNDLKSLATEKGLQFINNIKKVDLIEMLKASDTELPPVNNNEDNTSIPVVTLDNKPVSPIVVEKDDEVVPQGFVQLPPKKEVNKHGIYNGRVYKTLTNGRGMYADNGETFDLSIIK
...............................................................................................................................................................................................................................
>A0A8S5S7G0_A
MKQKAKIILILMFTVTLINTSVRYMLVEFPNVQESVHLANTQKHVSSVCRVVHASAPECDNKDIFCKSMIYSAITKFIFENTKILTYIWQFPRANILPQSVLLH
SSSSSSSSSSSSSSSSSSS.....................................................................................
>A0A8S5S7G5_A
MKNIEKKYKELFISFDKGYMTEDEIYLYIYLGEALIDKKEFDYWTDKLNQEKKKTLVNYPSIFRRFNRKYKTIIDHYKKGLCTSQEMLDAIETIEKYDLFNLSIKKRLF
.............................................................................................................
>A0A8S5S7G6_A
METIIDVIIAIGLTTILLLFNVGCYFLQISIYELRKNGGSKYGL
..hhhhhhhhhhhhhhhhhhhhhhhh..................
>A0A8S5S7G9_A
MILCTNIDGGQLSKLNIKRQEKHIAILTARHKKRFIKYGFVQGDSDL
...............................................
>A0A8S5S7H0_A
MKDKQIEEAIIKGIESKGAIDVGNEIANAILSENAQNNEFIEAKTAGETPICETQTIINDVPTSNENGTNKQDNKQTFGKFKNPEELLKAYLELEKEFTKKSQKLKTLEASNDEQDFDEESFKAAADKFFDETPSAKPFAKDIAIKIMEQPDLKRDKNCLSVALVKVLIDKFRTPEQLMQDGQFLKDYVLSSSKVKDAIINEYLQGLKDGQPPITLSANGMQCVAPSKKIRSIEEAGRMFLKNNE
.....................................................................................................................................................................................................................................................
>A0A8S5S7H8_A
MLWLYDEHETDFSYNGIVLNAAYNADIHWVLNSSYKLTFKYPTIDNELYAVIEKGMVVKADEHDRKNLFRIKDIDINENENSITVTAYQKTFDYSKRLVNNFSKLNANCQTVLDEWYANFLSSEKDFAYHSNITEHNSFISFKDENDLNPKNSFDLFGKIADTFGGDIDMDNNQISILKRLGRDTEEVLTTAKNITSFVNSSNADDIVTRLYVSSTFKVGDKEEKNKLKEKHKEQMAVLRETQKRYSKESNDKKKAQQMQEEINSRYAKEVAKLNKTVRRSGQVFKTYAQIEAEVRAKYQAREVKANQRKAESQALADKKKAEIEQLKAKQKEEMDALDQEVTINLVVESPLINDYPFINEMTVTNNDLQTAEELEEWALEYFTKDNIDKPKNSIKVTYEQLSENVNRGDTVILKYLKYGVDERIRIVETHYDPVLKRWKEFILGERESNLGREVSSSSKNAENNANAYTDWVSLEFEKKVKEQSENFDKVFGKKEEELTQKIQDGIETSRAEAEVFKFEINDKVQKAISEIEGVDKDLLNKLKNKVDETNRIAETTLKMVGTDDSITYGKNRLEGDTTRDLKAGTYFVELTHNGDGFEVGQKYTISWEAVCNVDDLYDIVVKLSRPVKHDVQVFLMDPTQFYDTMVVSYKPGETTQPLLHVYDAHYIFNVLSPMFKKQDIEMSVRSASTYIVPMEFKEFGDAAYETGNLIGEWSEDTMYVFDGGN
......................................................................................................................................................................................................................................................................................................................................................................................................................................................................................................................................................................................................................................................................................................................................................
>A0A8S5S7H9_A
MAFRIFIFSKKLRDEKSGEISRNLRFSLVFSFGLF
...................................
>A0A8S5S7I0_A
MCLTKKAYNPVVLTRLYAFSCLRHTYCTFQLLS
.................................
>A0A8S5S7I3_A
MNLTVITPCKNYTNVCSCCKANTRLIYTIYEKRGKAHRCKGKI
...........................................
>A0A8S5S7I4_A
MKLSVCKSDKYQFASELKSNRICHGCCRGVFFSSVGQYLGLPLSLTIVLPHSFRYIRMLIHISYVLLYVF
......................................................................
>A0A8S5S7I5_A
MEKDLVKFNEKIEFLNSKDICRYIDEKGNLIMLPLSQLFLSCEFLELEEPQLKIAIFQGEVDKALEYEKATILRKKDKFEVTKNEKDKGTIVETEVEVSKIWVVRNGLKLAKSYNNMNEAISYVKDYNDNLMKIAKLIEE
............................................................................................................................................
>A0A8S5S7I9_A
MAATVKRHMRIIACRSFTGCRHSFLNWIGMRKLL
..................................
>A0A8S5S7J0_A
MLKQQKNILNGFDSRLVHLKKAPCRALFLWENAESLHLPDLQFTLPFPIIRAKSQQKRKR
............................................................
>A0A8S5S7K8_A
MEELEKDISLSGDDYDTYKYIYNMMLKDKYIMTLDDLSELNKLGDFDLDKHIYCYLHTMSENVELVKFDMGYLDYLEELISETRTKGSNKFNVLQVRRLIGKRQGNHIKKIYFRRIEYLLGMQLDRFIDSVVVVGTRINVRAREERNEEIVYAIARRLSVKYGYGYAINFENKTITINKEVKLHWIKSNMYHKKDWLFELNGDIKNMCKVIDKICCRELFKSV
...............................................................................................................................................................................................................................
>A0A8S5S7K9_A
MSAIWFIVLFLAWGNGVEIDDASYLMFAIFLCRRLYFNADRRKKWEG
HHHHHHHHHHHHH.......hhhhhhhhhhhhhhh............
>A0A8S5S7L0_A
MQAKNGANITPICLCFFIFRVIYEYFKQKK
..............................
>A0A8S5S7L4_A
MGLNEKMTGLMDAARNVTQLTGKLSIGDLTGYIAGLAPINYLDSPIDGQTVETASGSWSIALTSASLEEGTYFLSAKISSSESTVSLRLDFNGGVAQPLSSDESSHDWGFTGENWINPGGAEIGTMPFKVTTAGKFNFGLAGNPFTGGEAKVEKMMLNKGNLPLPFTKNKLGGEQSPS
SSSSS.............................................................................................................................................................................
>A0A8S5S7L5_A
MSARSCVFYSLFETFVSFGISLVLFTLLSQTKLRYTPIN
..............HHHHHH...................
>A0A8S5S7L7_A
MGHIEVDEEKLRRFVNASLFTCMDLNYHLFKYKSCIIRCQDCPLTTVESTIEWLKEEG
..........................................................
>A0A8S5S7L8_A
MSRFHFFGNSLRMCILHRIYQSFLNNLSVDQINAFFGAKCL
.........................................
>A0A8S5S7M1_A
MILFQPVNYRLAQFLKLLCFTHSFSSPFFYSSLVVQSPYRTLPRPSI
...............................................
>A0A8S5S7M2_A
MQHKTPLPRSTKRQPTKNNLPTENNQTFQFESDALNRAPLLFYPKIATMQKQAVFRRSLQWGAL
................................................................
>A0A8S5S7M3_A
MINVRFKYGCAWVRLPHDAFPHQRETLNLHFG
................................
>A0A8S5S7M5_A
MASKIDVVAAIETLEINLRAINNCILIKKGELKEKIERIHYDCPSEYESISILCNSIVCLLKQEEMLEFSLSLLRNRKSIASKEACELLEDDELKRLISRVSIGHE
..........................................................................................................
>A0A8S5S7N2_A
MKVARKNTYYVYNAENGEFLGCGSRCDIRKYFNVGLERIESCAKSREPLVSTKNDIILNISKVEGIVENIPFTVGLTRTECNFVEVFKIFRCPRNEEEKEYMRTHFSIINLDKVRFELDTRSFNDGFPFRINFTGKGRLRSIIFSEKFYSRKLAEERLRYLQDFQAKQRSGDFWYFKDKYDASRVVCVDRTRSGKNKIMSPSRDTTKKTNYKEYLDLVQFLQSEFIR
...................................................................................................................................................................................................................................
>A0A8S5S7N8_A
IFYERIFFNISMDYSINSLKLEAMKREYIQTCQNILRKGTYEYFNNVDNGLLNELQNAHSLEYSVREKLSRKPPFRMITLNFDNEEDAESLFSDMTELMQKKWIAQYWCSLEYYTAEGVYSHPHIHCFIRLGNLMKKKSEIIRELHGTLRTKYNIQLLPQYIDVKEHKEKENGYNYVARKSHKKKAKGTKRDLKRLLKHKMPILVTSDLDWFDPTIADDCALQAQRLLE
.....................................................................................................................................................................................................................................
>A0A8S5S7N9_A
MNHVKRMLYGSLSQKYSNKEIADKLGMGVGTITKYFSRDGTPKNMTLETLYKLADMAGVVISFTFKDIPE
......................................................................
>A0A8S5S7P4_A
MLPIFSAFLFSFPNHSLHYLLSDTSLTFLNYLVNIFV
.....................................
>A0A8S5S7Q6_A
MYIFIWFLIVKIHLPNGCPLSIIGGVKLLL
..............................
>A0A8S5S7R3_A
MILSISLAFFGILLSPFCFFRYILYYNTHCVNAHKLRDGYPLVSSLIR
hhhhhhhhh.......................................
>A0A8S5S7R7_A
MINSFSNKAKSRCRLFLPSSRFYSPLYPRILKS
.................................
>A0A8S5S7T0_A
MLFATPPTQRRRPFNDGCFFVCKEKVGDGPCQRQKMRERTKPLKCISKGLS
...................................................
>A0A8S5S7T2_A
MAVEKESSVDFIPETVEEEYALLAGRLKAVEAYLDASDSDYVSKNVLAAMLGI
.....................................................
>A0A8S5S7T7_A
MKYTLTNHMLTNKVRDRGKISGSFFLLEHHM
...............................
>A0A8S5S7U5_A
MDWSAKASWIALIVAIISPAITTYLNNRFQLKAKSIDYEFSKQSEYYQYQKNCYENFIKFASKQIETDYKSERIEFCECFHKMLLYLPKSNWDEAKTLYESITNRNPDALEKLYCFTKTLGSQLQESWRQFQV
...hhhhhhhhhhhhhhhhhhhhhhh...........................................................................................................
>A0A8S5S7V0_A
MKIVRLNKSVPVTFTVRLTEGLKEALGKESVKTGISMNGLLIQYLEDGLRHAQIHRTEYRNPR
...............................................................
>A0A8S5S7V2_A
MHRDSKERRRRVAEISEKMTRPSKHVSGDALKRFREVPYQLRYRRKQGK
.................................................
>A0A8S5S7V3_A
MRCKYCRPVRDDNEDLIYTEFNEECTNFTQIRYKGGEYRLYTLNAFIRINYCPICGRKLKAR
..............................................................
>A0A8S5S7V5_A
MTGGRNPAGFTLNWFRVIFRVILCHIFNDFNVL
.................................
>A0A8S5S7V7_A
MKARLCNKDMCNLVDVLRELPETLEGVGIAGIATITVTDDGSISGVLAVSPETAVRLKISDNGDKGEWEYIDD
.........................................................................
>A0A8S5S7X4_A
MTSLMDKARANYHTTDKLSIANLTDLMTKPAVNGPLSITYPNWTKASGWSADVHVTVPVFEGVPICATVEIKDIASTASNQGACLLFTYKDKNMNNLSYWDVDSNGDYKIANDQPIQGQGDDFSGKNGLRSAQRVFNSSNLKNVAYIEISIGNNISTTYSFRNLVVSYYEPYSVQNLIAGGQSSPTGSSSK
...............................................................................................................................................................................................
>A0A8S5S7Y0_A
MTENEALGYLKNSKRQKSMLEILPGSDIGNTIIKALEELKQYRTIGTPEECRKSLEICKAMVERNITPDDMENYMKFEDECIKQGFTLDSILKSREKQTAKKIEIFNGQASCPNCKHFFGEMNVIRSLIAWNMPYCKHCGQKLDWSDEE
.....................................................................................................................................................
>A0A8S5S7Y2_A
MFNGLAKVIEAMHGLSQPVQFGVLLVTAFIAFCALMAVIFH
.................HHHHHHHHHHHHHHHHHHHHHH..
>A0A8S5S7Y3_A
MKGRRYGHLHTSDEDAMVQLHRPSLSEMTLNYISPIQSLAIMARLLYYVDEVMSMLEQSRELFIKIRKACKKNQIYIILFSILTVALILVIAGVIISFHRQKQFMYWVTNNTGSVADWIGNVSVPIILALFTFRYRTQEKQKRIQNEKDKVFGLILDSNRINEDLKREVVAHNAQEFQRRLNTHIGSLERMRDIALYFNDHATSEPLYSEIGEIVDGSNEKNKDLNWIEGYYMPKLEALNDALKKYYRQLE
..........................................................................HHHHHHHHHHHHHHHHHHHHHHH..............hhhhhhhhhhhhhhhhhhhhhh......................................................................................................................
>A0A8S5S7Z3_A
MRYASGLFHTSVPSGKRKLTTSSAPRAAAICSSSSYLNFPVFIRWLNACGVVPICRASSASFILATAAAILIFVEKSILITSASLYRLSFILSRKKLKNLGKS
.......................................................................................................
>A0A8S5S7Z5_A
MIHSITSKVWASSGSSFFIVSIALFAVFLISALSKIVVFSAFGAKLLTISITPHPPFLFAVRFIGQIPWYLHRSSQWSRRNTLRES
.......................hhhhhh.........................................................
>A0A8S5S7Z6_A
MATMQAVSLGLAAKTIPYTLKMADFTTDEG
..............................
>A0A8S5S7Z8_A
MDQFKQIYRILSILHKAMDLEEWDSKLLSP
..............................
>A0A8S5S802_A
MRFRAFKQVLVKIAQIKMPALSVSDCAGIFRFCVRIFRNTENLAEIEGFLPKCRQADHESAKISNKGDQRL
.......................................................................
>A0A8S5S811_A
MKFYQKAWFLYLCMFLIPPVGIILLWIVHKDMNKTKKIILTVIFCIWTAIALVLGGGNRQTSDTVTASQAESAPESLGQEEKAEDDGKVPTEVDISCRALANIFISKVVKEKFHFTRFSITNFSLDESGDGTIEALYFPENAGTEGNTKVNFTFSKIGKRYTITYALLAGSYEVDLDAIIPEYKSIDS
....................................HHHHHHHHHHHHHHHHH.......................................................................................................................................
>A0A8S5S818_A
MMNEDNKIFKTNEFSIEISPVGKAIQSKDIQYFSYDENSGLQLIHILMDGKPLDLPNGTEIRLSAVKLNNQNQKLIYTPEIVDPLKGIVSFVIPREFLGYQGQIRCGLYINFSNNQTMHAGYFYINMGVSDIDTNLTEFTEDFWQGWSEFEAGSTAKMQELEQRIDEQTEIFNNADVYNKAEIEDKLEPFALRTDIDSLSIEKADKVAVLADANKFRTDINTLGINKADKEYVDSTLDQVQSGFLGEFQSLADLSAAYPSGRTGFAVIFETVNSVVTGYMYTWKNGTWTKGNVFGGNVVPDKSINRRKLNVSILKTNSSSNMVNQKNTYWGGYVRYQSGAVVSNENYAYVIVPISSDIPFKIYGTNEQGCFKDLSGNYISGYSSVTAMPQTPSNATALWQTVRVDEVEKIYIGTEDGMFEPGDLLDPATIGDTVLKTNKLSFLPMIAKESNFFDKTSVIAGRYINYLSGAAIANANYSVSDFIEIDPRYKWRIEGTNEQFALYDSFGVYVTGRAKAEELENIDLTNDIKYIRLTLRNEEKDALVLKPIQEIDSEWINQESANRIGELLGVESKSTVVVKKDGTADFTSLKQALNSTVPGTIIEFTDIFTVEEEFSQSEISQNTFLGYELKDNKILDGKGVGVIQADLDSDLYSFDNIRQVSPISVTGNGKIRNMTLIGKNCRYACHPDFAGASEFVAENVIFIKENAGTDPQALGAGTKSGQNHRYKNCTFKTEWLQAAAVPASYHTNNGFSEPSTVLFEDCRYITQNDEQQQLRLGAMASNQKNNFEFIGNRLSKILVKEEQMNGSGIDMVLRGRGNRQLTIKVESLSGTEQPALDFVEDVDLI
.............................................................................................................................................................................................................................................................................................................................................................................................................................................................................................................................................................................................................................................................................................................................................................................................................................................................................
>A0A8S5S821_A
MRKLEVGILGLSVALLFITGYCICKSLCIGPIGDMYRQASMAMTVLQIFVTIGMFIVCGTE
....HHHHHHHHHHHHHHHHHHHHHHH........hhhhhhhhhhhhhhhhhhhhhhh...
>A0A8S5S823_A
MEEHRKLTVRISNYTKTSEFSELYKLIEEAEKEAEERKLDAEINIAIELSSNKGAN
........................................................
>A0A8S5S829_A
MQIMTIRVPQELQKKLSEEAKKRGQTRNGLVLQILWGFLEKGEKWHERSIHQE
.....................................................
>A0A8S5S830_A
MHPNHITGSIRCHLNPYQSVAGRCWSLTFVLLRCWSFLFIARHYTPCETVLHRPPPCETICIDF
................................................................
>A0A8S5S834_A
MGGFVGYMSCKTCKNHSFSVKVHYRKVSKNPRFQATLGLIPRVS
............................................
>A0A8S5S839_A
MLKVGNLTPTIICDHSRFNHAVQNKLDPEGNVVFIFALILAVPSDFQVDRRCHSKSCCFRHQKSITTFFRVLFFQLGSYIAVRPLAIDELVQVSQFPRNYNLFVIRHFVYPRGPKL
....................................................................................................................
>A0A8S5S841_A
MSSLQRLGFSGCCGDATRKGATCGPESSFQAIK
.................................
>A0A8S5S847_A
MNKKWLASLNGNDFYKARQLQAISYLSIGLNIVLLLTLIWIMGVK
...................HHHHHHHHHHHHHHHHHHHHHHH...
>A0A8S5S856_A
MNEMHFQSFRSTLSFSLDKVTKIRYNTNEIHSGEEQWKN
.......................................
>A0A8S5S859_A
MSAISKSPFTYFVNKFNDLYINLLTVLTPSVKISP
...................................
>A0A8S5S861_A
MAAFKIRATIELDFKVSGIFYMSDAMRLVEEEIRDMARSSGNTEGWQTIGTEVEIVRDQTPEKKKGVTAHHDR
.........................................................................
>A0A8S5S863_A
MAPFSNLLSAATELYQIRTRFSGIRRIIPKIGKILRILKKIIVR
............................................
>A0A8S5S866_A
MTFKRTVSSPAMRHNIAPRSNHLISDETRGIFLYLFRQIFLQILY
.............................................
>A0A8S5S873_A
MKLTDLFKFKLFERKDTADLAVVNENFQTAESEIDKRLLKTAVQNTNTVTEAGYALDARQANPNVKGSLGDQIKSYAQEISDTKQLLKDEEEKRKNSETELRAQIADGKTVSSASFLTLISSVCSYEDGALLIKDGICYMSLQFKVKNIAAVTPTNLFSVKYKPYTISHTAGAVITSNNDSYVVFVAVQDNGICQIYSPKRIDSSTENRLRFSMSFPYVLEEGIEAVG
....................................................................................................................................................................................................................................
>A0A8S5S878_A
MKYSWNTARGAKIDLDVDKKVVTEETIWSDGNEVTVPCHKWQYTINSLLVNGQEMKEGAYKQQIGRWPENVHYAFGVYVMANGKKQQAFVEIPDEIESEIYGEERAYQKAKVEKELAVGEEHEKHYNAVMDMLNK
.......................................................................................................................................
>A0A8S5S883_A
MEAKLLGKCSFYCGVCPTYLAGNCNGCAEEHEKCDCFSHDCVIDKGLDFGGQCIVVFLR
...........................................................
>A0A8S5S884_A
MKASLHQCSDCHQITERRIIKRCRPQPVVFGLRAAVLLAECRRPDLIPAGLIVCIPTLKAPLDAVNQLPPQVTSAVVVLHEVVQSVLASHSADALILVYKKTALITQDGSIGDVHTPVNSDEAGPTAGDKAFMLHRLDLLFLLGEHTGQLGVVLIGQFAGGVENIDLLRQTIGTAALDHAFAGAIQNHFRCFAHCLFLLSGVLSVIRIGDIQLQKGQAISLIHVHLVGILDGSFRLHNPATNVGRLQNDALCIIQRLPTKQVVRSAGIRNARSIRLRADDITAVVGFFDVGHVLGQGKDGAITGFDDFEQGTLPPKIA
..............................................................................................................................................................................................................................................................................................................................
>A0A8S5S892_A
MRAIDDFLGAIWYATLIGLEYIKMAWCKWQNI
................................
>A0A8S5S896_A
MKKNHDPHTEVRISAEHIDLVESVIGIPVGRE
................................
>A0A8S5S898_A
MDENQKQKFKIKLISLDEKLRKKRNLEMEINHRWNVLLKEESLTNTDRHLISTALNSQFGSVESKIKKEYKNHNRELPEILRDL
....................................................................................
>A0A8S5S899_A
MTAFAIYINFAIFATKTSQLSQKISFVPLFFCCDIKNRLQNNPL
............................................
>A0A8S5S8A8_A
MALSAYEHKKKNTRQPSCAPTQSWKRLIKIRQC
.................................
>A0A8S5S8B0_A
MVKPDNYVMLLGWMRTELNLKGNELNLYAIIYGFTQDGETEFSGSIRYMQEWLGAESKQTVFNTLDKLIKKGLVQKRTEVVNGIKHNYYLAAPRGSLKIRPPQSNFYTGVVQNLDHPSPNFRPNNIEDNIEDILVIEDGGTRKKDPRLDADLSKIINAYQANIGTWPRILTDDLQRWKEQFSTEMLLLAISEGAKNGAHKWSYIESILRRWKKDNIKTPGDFEAWEAQRKPSTGQQPKRSAAEDYDEIFRELLGGSA
.................................................................................................................................................................................................................................................................
>A0A8S5S8B7_A
MGEKQKVPLKKSKGRVSAPREFLKNSQKCYHSTAL
...................................
>A0A8S5S8C3_A
MSSLLDFIYYQENLLGPLILNRFFSKSKILSWIRCPNIFFYSKTNKQQQCHGFASISFTFFCKE
................................................................
>A0A8S5S8C7_A
ISPAFEVIIVHSLHKCNTKNQIKNIYSHFSKITIDI
....................................
>A0A8S5S8C9_A
MMLIISLKISFFILLFKVNDDSFINRKSSKTFYYKLKDC
.......................................
>A0A8S5S8D2_A
MEISLHKTEKGLKELHRKLAEEQKLRELPGLVAEIEDALCELDAAVNK
................................................
>A0A8S5S8D3_A
MNCCEKEMKDLLGALDEFVKAANKNYENVIVEAKEKGEPEELLNIVEAYVSTIAEVGIPLIKEGFVDMRKGVKGVRDKLTEVIELLDAIKYED
.............................................................................................
>A0A8S5S8D4_A
MNRLLQKANRQLRVSDDARADELIKSGYVELNPDTGKPLKAADPEKDIKKENAALKKENKALQEQVAALTEKLGTAEKNQ
................................................................................
>A0A8S5S8D5_A
MTDKPCICGAFYFCPKTQIQPQIFIKYGQI
..............................
>A0A8S5S8D7_A
MYIMRLRNSLLAYWITKSRRNPQCGLLLDWRD
................................
>A0A8S5S8E2_A
MATYKMENIDLIVHIRGGGSFYRLTDIVTNISWSGSIKSPYRELNFEFIQAVNDEKVKSIGLSANSTCCFYVGGKEIFRGNIIEVEKASSNNGIRVTAYDIGYVLHRDEVSYNFVNKSASEIAKTVFAGKDGQMSLPVGKIAKGDSKITKMFIGVSRYETIMTAYTEHAKTSKKKYMIDVDIDKFNVIEKGEVKLKILFNEKQNVEYSSYKESVANVVNRVLVVDEQGNKLQVKTNKEFRKLYHTVSKVIEQKKDGKTEDINAAFHGLDRTCDLHGYGDITCKSGYKVQVKDSHTGLIGDFYIDKDKHSWIGGKYSIDLELNFDNIMDEKSAGKDESKASNGEGKALDWGHGITADMINKLLKGPLAGKGDLFIKYGNMYKVNPMMVALVARMECGEKFDSNLAVNHFNFFGIKDPDKNIKKYKSFGSYSSVEEGIRRGFHFIGISHVNKKGRKFDQIISTWAPVSDGNDTAGYIRQVKSWYKQHTGKDWTDSNLGTGVTSDEEADSRLTSSSTSGTSGSGGNDRQRKILQVAESMVGKGRYTWGGKSIYNSDCSGFVYACHKAAGITIGGSTSAQLHNGKKIPSLAQALPGDLIITQSSASGSGRHVMLYIGNGMVIHNGGPEGSPITKTRVRRGSWTEIRRCW
.....................................................................................................................................................................................................................................................................................................................................................................................................................................................................................................................................................................................................................................................................
>A0A8S5S8E4_A
MPDQFFINIALLAIGVSIGALLGETSCRQHDRALFREYINFMAESEQKNELLFREVIHFQTQKGASHEEEQE
...hhhhhhhhhhhhhhhhhhhh.................................................
>A0A8S5S8E7_A
MMREELNKLEEQIKNKAVAPYIAGEMPDMVNSPAHYKLDGLDIESKDVLKSVLGTKGYVHWACGNALKYIFRWEKKNGLEDLKKARKNLDFAIETLESGCK
.....................................................................................................
>A0A8S5S8F5_A
MYELKELEERIVSVTEKQKTVAEKIISALEGEKLSLRESFEILDLAKILISRIEIF
........................................................
>A0A8S5S8F6_A
MSCLSCENYIPLHPPIQRTDAKGQTYTVPGLCKIGADHIICGLPVYLPTAKCDKIIEAPPKDGS
................................................................
>A0A8S5S8F9_A
MLSSIGININVFSVSVNGKPAFSNAFSAFSSIFTKAGSRF
........................................
>A0A8S5S8G0_A
MLLDKQFCDVSPTILQIFCTILHRLSVLILLCLLRKCDILRLSDKATYSRSIYTNRYNGFLVYAHTILRLSVIVNAFYRISLVLLIFMKGEQIMYEIFVELLQKYGTTPYKVSKETGVSQSTLSDWKRGKSTPKPDKLQKIADYFGISLIYLMTGKEDSEPKEPQLKPKDEKDIKTILANTEQLLKQPGLMFEGKPASQESIDSILSAMQIGMEMAKKKNKELYTPKKYKEEQ
.........................................................................................................................................................................................................................................
>A0A8S5S8G2_A
MKVPCKGCTDRQPGCHDKCNKYKAFNDEREAIRSKRHVNVESRAYACDGSMRNWKNKKGLKKKVKYDW
....................................................................
>A0A8S5S8H0_A
MNKKEWKIFLVPLIISLVCFFIFNNIFKNEIKINNFDMISNNCINFISILVGFLITTISIVIGFFDKKIIKIIVNEKKEKVLFLNWLMTIFAGITSVIALLYVSGIYNNDTMTISKTPLNIFICLAILFLIYLIFSLLYFFGIANSVMKEEIPENGVNKIDKDNIITPKSID
.....HHHHHHHHHHHHHHHHHHHHH...........hhhhhhhhhhhhhhhhhhhhhhh.......................HHHHHHHHHHHHHHHHHHHHHH...........hhhhhhhhhhhhhhhhhhhhhhhh................................
>A0A8S5S8H1_A
MELDAKEYLKQVYKIDLSIKALEMEIEELNALAEGGSINYDERVQTSGRASTESIMCMIVDNKSKLYDMLINKLRLKVEISDKIYKIADSKYSEIYQSLLFNRYILCMEWDKMAEEMGYSKRRLFELHGNALESFRKCNS
............................................................................................................................................
>A0A8S5S8H4_A
MKRQIHIKNNLVNHKLDNLIDKNIELLTKEVNFIGNTIFSDYLEKLQDVILTDEVLLVGEKLDVQLNEEANGTLAKLKNNKYCIVLNYNRIVLDNGKLDLYVKNIIYHEFQHLKDAHYDSFFTRTTNSIKEENERIIGMMFFKEFNASYRAQLYEPIVWRTNYYGVADFIDWCKDNIYNIRTEINEYKNIFQIRSDLERMVEQVQNFNRAVMYKLALACGANCGDNVIKSGEKRITLLINGIDWEIDEYINSYINGLNEALDDDKKIICYAADNCMGIYDILNKFFIKKINALQK
.......................................................................................................................................................................................................................................................................................................
>A0A8S5S8H5_A
MDDKEEILKYLEMASERELLLVLKYLKGLLRLG
.................................
>A0A8S5S8I8_A
MERRKRTSMYDPYREDIVAALEAGKTIRQIYDEIIRPALNGGCEYSGLVYYVNKNGLRYVTENDGYEPVHICAECKHCGKIQRERFDPMSFCKKAEREILPVVKTSPRWCPLRSGGGEVNA
.........................................................................................................................
>A0A8S5S8J1_A
MDALEKFLDEQKAEMREHGIVWKPLGECCTLLDKKRKSITKENRTHGDTPYYGANGIIDYVDGYLLEGDYILVGAQGSVERNGHPVVVWASGKIWPSETCHVLAAADDVCPRWLYHVLHTIDVSRLIQGSTIPALRADDLLRVRIPVPRIDDQIILAVLLDYMHDVLLDSPGHEAYIDGVGQHGKAVQEECFDRLEATRC
........................................................................................................................................................................................................
>A0A8S5S8J3_A
MGRPNDLRTDDFYNLIAKKVGQNATPNLAKKYLKALYEVILDELKLNGRISIFRFGIFEIKQVGGYDKKINLDGVIRYVQPKEKITFRPSDTFNKAVNECDYTLPKMKTRKIYKNAKERERAHYERHKPPKKPMEDSVINLLNKVVNQ
....................................................................................................................................................
>A0A8S5S8J6_A
MFFGGMCDADGIYYYYLIAVIALGALVSLAGLAIMSVELSRAERRKACFYFIRRRDRLDADVEFIDLDKKIAP
HHHHH........hhhhhhhhhhhhhhhhhhhhhhh.....................................
>A0A8S5S8J9_A
MSKNKELNFSVEDVEKVETIDIDEFNKKVEELTKLGKYFDSIGAFVVTLWSDSKLKVDIQTEDNSILAEYLKKNEKLIIRDIGGFDRYGIEKGNLEICYLKPKTKKSRLK
..............................................................................................................
>A0A8S5S8K1_A
MCRSFLAPFKDTENISNAKNYKDGEYKFYGRLNKGVVTINLPDVALSADGNIDEFWKIFDKRLELCRKALYCRYLKLKGTLSDVAPILWQDGALARLKQGETIDKLLTGGYSSISLGYAGLYECVTCLTHKPYIDKESKELGLKIMQYMNDKCEEWDKSDNIGYSIYGSPIESTTYSFAKHLKQRFGDDVFIKIDGRDRDYITNSYHYPVFEPIDAFSKLKFESEFQALSTGGYFYIP
..............................................................................................................................................................................................................................................
>A0A8S5S8K2_A
MSKKYYDGPVQDTERTLEELEKDIEKEKKRCEKMNSWEDAE
.........................................
>A0A8S5S8K6_A
MSKSRASKLNGYRSAVSRQRNDVYKFKTRGKKK
.................................
>A0A8S5S8L2_A
MHIFNVFLLRGDYMSKKRGINVDYYEVWSYCKAKEKDGYKEEKCDISPILLHLQNADINDRTFEYNEEKIRVQEIQYHKDEAIWEIQLLRARKYVMPGIVDDDSGEYVIVTLDGNKYYAESVTLLYDEKRFILAMQINHNYITRPLLEKIFEKFQKNLSNVISLRPIIIKDSKNKIKNAKFCTRLSVTLRPESTEEKDKDDTLFKMLFGAAKRFKGTQCKIEIGFGRKLKKKNTLNIEEIKEVIDGVEKVTGVEDLEIDYRSEEGALLDKVSLIKERVHDIIVVDVDKNKPIIHKDIFEKIKQKYLDRIKNNMI
..........................................................................................................................................................................................................................................................................................................................
>A0A8S5S8L6_A
MMTPGDIHKLQKECDFEYMKEMIDKQQTQIRELTDKKNVVDLDYKKEYYNLQKENYELKKKIEAYQEALLNICSK
...........................................................................
>A0A8S5S8M2_A
MIEIAPDAPDWDEYEAEQARAQRHRKKLAAIYDRDERFREEKEIEDAGN
.................................................
>A0A8S5S8M3_A
MEKTVDSDLQMIGMLDIKGPETCRRVYSADGISPTLTASEGGHRQVKIFDTKRLRVRKLTPKEYGILQAFPMDRWRQVVSDSQAYKQFGNAVTVTLFKAIAEEIANSIHEAEKGE
...................................................................................................................
>A0A8S5S8M4_A
MIKNKDRDKGVIGEEEEETKILDMWETQFNDFYSLYPKKVKKQDVKKWFQKNKPSNELFSSMLYSLEQFRASKEWQKDGGQFIPYPSTWLNQKRWEDEGIEQMRPMSALQRAFEEGR
.....................................................................................................................
>A0A8S5S8M5_A
MSPKIKNPPMFKTEHRGICLSKPFINAFQPAAYRCS
....................................
>A0A8S5S8M8_A
MYEICFLIIEKHKIHKMESSDFNIFKLYKIYSH
.................................
>A0A8S5S8M9_A
MYHSEQPSASGTHVPRWLLFLYPKTPRFRGC
...............................
>A0A8S5S8N2_A
MSRSIKQGGIYMVNLGDENVGNEEKGIRPCIVVSAEMLNKNRNNVIVIPITSSTTKKNMINHYELSRDDYLFFAKKTNTVLCECIRDISKKRIERLLGEIKQDDLKQIIKILRYNFTNA
.......................................................................................................................
>A0A8S5S8N3_A
MTFTMKYGIIKKRLKIYFCAYKFQYQSIKVIYNTKGE
.....................................
>A0A8S5S8N4_A
MADGTIIIDTRLDNKKLEKDLDKTARKIESLEQKIAQKETARAPIVEALQEANKEAVEAYNNVERLQNRLAASQAATTSGTLGPDAYITELENQKQIKAELKEQEKILKQKEAVAQRLTRQDEAAVRYIEQQTAELERQKGKAGELQQQLEEAQRFSPLNNAMSGVEKKIDKLGKKLVGLAKRVFVFTLITSALRGVRTYLSAVISQSSEASAAVARLKGALLTMAQPILEVVIPAFVALVNVLTRIISAIAGLTSMLFGKTIKQSKDAAKSLYNEASGIKAVGDAAKKASGFLAAFDEVNQVQDDDASSGSSGASAKTPDFSFDTSKMEADFEKILGWVKLIGAAIGAWKVWTLTGSLSKSLRAFLGLLLAITGAIEMVKGAWDAWQNGLSVDNMNQMLIGMLELVAGLAIAFGPVAAAVGMIAGGLVLLATAFHDAAENGWNFQNMLLTIAGIMAAGCGIAILTGSWIPMLIAAIVSLLTMLAIQTGHGEELINGIKDVCQGFLKFITGIFCGDIEKALDGISQMFNGFKGIIGAVFSGVEDTINSFLTWLDEKTGGHLHGIIELAKGYVSGLVGDVKNYLNGMIDAI
.................................................................................................................................................................................................................................................................................................................................................hhhhhh......................HHHHHHHHHHHHHH.................hhhhhhhhhhhhhhhhhhhhhhhhhhhhhhhhhh..................HHHHHHHHHHHHHHHHH...hhhhh......HHHHH..........................................................................................................
>A0A8S5S8N6_A
MYLCKLAWRRRGGCGPLTTITTTISVLWTRAGAQTITMQTVLWRWFPDFAMLGQME
........................................................
>A0A8S5S8P0_A
MAINPGRLRKVIGVYRYIEKENSVGSTIKVLEKVRSLYGEIRPVRGSEYTEYYKEYHSLSVKITLRHCEDLRPTDILVYGKRQFIIQSIINPLEVNYIVECMCVEKTEKEIAYG
..................................................................................................................
>A0A8S5S8P3_A
MKHKFDSYSITDIVGVLDKNENNELCIFVELKDNIKEVPIIDLLDTMVGNTVQIKTILEKE
.............................................................
>A0A8S5S8P5_A
MTAFMLDSSFHAQKIGRDCKMQLRRNGICGLLAQGRTDTGQIIHTVDVADEVEGVQFTHLLTVDVRCPVADSVFTGARGGRCGCNGATLCRFGHDHENMLFLPCLDRACNRILILVRHTQVNAVAARLRQLDGLRRGGAEFQTKGHSLQMAQNDRFDVTTDTSTRNALRQKGNIRQGNFRHTQILHAVLIDREVDNALIDCHCSASFLGLECAGHIVSVIFQHKINFLRRRGRGHVDVQFDFARHQAGQRVLVFQHFHTGTQQIACAHQTVQPDVGAIQNGVDETTVHRLVELAPECLDEGVGDVVEHTAERDEVVLHISGLGVAASVVAPCGPAAHEVQERADAGSIDHVCLIVGQVDGCTVIIAQTVDVDGLVGGALVRDAAIVGVGLREAARHEGGAVELQIAQSAVRPAQNGLLVVSASVLGLHCGSIGLCGNIHQSLAREHTVDGARLCSQRSSNGSLLGEAGCHNQVRHNAEHRQTSLDLLYSSCHSLCLGVFCERQENNRLAGTQLEVIVHHLANGELCPVVVITQLFLCFGVAGAQYRGASGCSGASCLGQRCRTDDKGDAAGCGVRGCHGGVGAADVNTMICHSM
..................................................................................................................................................................................................................................................................................................................................................................................................................................................................................................................................................................................................................
>A0A8S5S8P6_A
MSSGSSEDILYQYYLDLLFLGLLHRVNHFSLPHSTDRSSTCCIV
............................................
>A0A8S5S8P7_A
MSYEHELLGIMNAEGMRSHTPSIQLAEVINSYPKTRLKYNDFEIETVQIRYTSWAYALANGLKTSVNDGHSHMIDLGGIKAGDVVIINCDDSTVTILDKVVR
......................................................................................................
>A0A8S5S8Q0_A
MSKKQLSVATIKKWLINDDWHLRVVAMNTCKNRDVSLNIIKQGLNDNDCDVRAAAMKACQGRDISLDIIKQGLNDDNWIVRKVAIKYIKDNNIENVYVPYRAIEPPKKVYKKCMGDVIVVATIPDDAEVRGSYNNKCRTNKAKIIDIIGTFGEVKVGISMYDMTTTYFVGDDVYIDDFDLSNRECSTGFHFFCDIEQAKNYNF
...........................................................................................................................................................................................................
>A0A8S5S8Q2_A
MLNYKENDKKLIESGRYKYYDFTEEIVQNIVSKQINDVENTEWRILLQMLYPRNMIGSGLFQPILIFKISKNGKRVDPPLEAYNSIDDLKENTCLLFKIIEHTKKNSTFEINDSWYNAKERILKERKN
................................................................................................................................
>A0A8S5S8Q5_A
MKDLSIKDFSDLVYEKLEPLKYKQILTNPTTTSKFPCLELHTPLKSVNLTENAFPIRSTFQISITCWNEKQRQAMQMTDEVDTKLQEYNFIRANTSPAVYDQILQKYGITITFEVRYNSITSSFNLK
...............................................................................................................................
>A0A8S5S8Q7_A
MKTKKAIVFIVLFCFVFLIGAVVGGDFVIKQQEIYTTDDDYIVNIAGQEHIYY
SSSSS.HHHHHHHHHHHHHHHHH..............................
>A0A8S5S8R3_A
MLVIYLYSYTLKSGKLYLTKAHEVSYNTLLIKLYYKTYQKL
.........................................
>A0A8S5S8R4_A
MFKDDYIEKLIERTIECPKNMDNEEIIKLYNEVQNVFKSFKYSKEEKEKLKRKGQLESLTMIYDGIK
...................................................................
>A0A8S5S8R7_A
MSNTEQVALGNALASNHQYKVFAAVMSNFNTAIEANITALSSQGSATKENEAYMESLQAKVTQLKSAFTEVVLGEGGLNTFLKNLVDAGTGIVKFIGYGNNLVAILTTIGGILVTINAKVIALKIDSVISGIANLANSIKQDLANGLATVVKHFAGYVTGVNTATTANEGFAISTQGFISAIGLVTSAISIGVMAYNKYKQTQEQNAKEARDNLKSYSESADKYKELEKYLSDTNLSEKELNTILKNNTDIFGEYTETIKGTTKEREKYLEILKEQNAEEAASTYRESVGEVKSATKRATEGTSLTGYLTSQRLQQSLGQISIMPEFYDVKSAKGITAQIEALQKYQDKLQEVSDELRKQGDNRYKNYDSAIAQTSEEIKKLTEQQKQDKETLEDANIAYQIGKENLGAYAQTNEEANKALDKLNGTQNKNAKSADKATESQKTLLKKFGLTAKQAKEFAESLGLTTDEYLKQRNAQSESTDSTDENTDSTTDNAEAVKDLATQLKELKDIQDTAKDALREYNKYGGVSYDTLQDLLSLQPEYLQYLINDNGQFEINKTTLGNLNQALANNYTQTLANSAIQDMYNYAMGNNEKLSNLAKSATENFGNAAETTGNKATNATGGVISFATALATANEAAGGKGVNLDKLTEGQEKIMKAYEGYHKQMQKSFKVTSAQTKATKSNSSATSKATKAKQALTEANKKLAKSIEKVSKQLEKEKQKLEDNIDKWKEQAEDIEDVFSTVSDKIQDRIDLLEEEKDTRTEQIEAEKEAQNDLLQSQIDAIDAEIEKQEEANDAVNDAIELQEKLEALQKAKATKVKTFKDGEWTYGVDESAVDEAQQALDEYNREKAQENAVSALESQRDILQAQQDSLDKEYEIKLANDGILNSLNSQISILEKQKEQVDTLANKYKDIQNNQLLIQYLGTTDIFGTEGLKNNVIPTLSNVENKYISIQKKIESATKQVEKLEAATKKLDELENKTKSSSKKVSKTSVNKKVEKIVASTKPKSTSKKKKKKKHADGVARVENDEIALVGDSPDTELVVGSKINEGITTMLPKGSGVVNAKSLNTLAGILNNVGAFSSSNFGAGNGTINNSSQENSTNINISNLNVQTDNGEEFVNYLQDFALKMKQKSY
...................................................................................................hhhhhhhhhh.............................................................................HHHHHHHH...........................................................................................................................................................................................................................................................................................................................................................................................................................................................................................................................................................................................................................................................................................................................................................................................................................................................................................................................................................................
>A0A8S5S8R8_A
MKIYLRYKLLLIKEWFENTIKKKYLDSRKYKLFKKKYKNELNALSKNVLSIASSSDSKLIKIPCYTFLNNCNLITHSNICVSDQDFQDFIEMILSKHFKHILLCKCFICHDGDIYDNKNLTLVMRLK
...............................................................................................................................
>A0A8S5S8S1_A
MFTIICLSVFFILPLSSYNKSVSCDLNALYCAFITMSSCFCDLVTYFY
................................................
>A0A8S5S8S2_A
MRHENLTVETGLIELDVNGKRTIQLNPSDTGFVETLYGLVSKLDSIHTEAGKAAQAEEDPVKRFDITRTEDKQMREAVDDVFGAGFCADVFPGIRLFALADGLAVIENFLYALLDKMDEDITANVAKRDARIAKYTDKYSKYRKKYHN
....................................................................................................................................................
>A0A8S5S8S4_A
MWEKDENFAKTSLKFRKNFLLISLLRCYNYNCKRRS
....................................
>A0A8S5S8S5_A
MTEKVYENTDYTTINQYLEVTIGTICDKLEDTILQITYTDHKRQREKLKDICQGYIDDIYTIIGMKEQ
....................................................................
>A0A8S5S8S6_A
MSKVVLVTVSSPRFPFGVDWLSTGCILPPRRPNVNYFFEKFEKMLTSCLRRIIIASEEFRGMQNHDHRTKSENST
...........................................................................
>A0A8S5S8T1_A
MFEELGYKKKNLDIIFSRFWEEWENEDLAKTFSFNTKYETIDITDENRYGITKQELQAINKKEEEWGWVK
......................................................................
>A0A8S5S8T2_A
MPVIKAITEEKKKGSIIILYTMRESKELDLALKWCKCYGIEFDAVNENCQWAKEYFNNPRKIFYTELWDDRAFNVDDIIRQYSQFC
......................................................................................
>A0A8S5S8T6_A
MSYYKFANRKHELQRKDLASADYENVVFYGLYENLCYDNTFGVEKAFVIDEFNK
......................................................
>A0A8S5S8U0_A
MSYGGYGFPNNYGMTYQQPNGFQNNFNNDSRYNRYMNMVEQQNNNNSQMANTNFDFITVSSMQEAQDFNVPNGQIRWFRHTSKPEIYVKAVSAVGQPSFGAYELHEIDFNNSETKENKNYVTVDKFNELNSEVDRLKDVIIQQNNTIQELSKVKPTKTQNKEAK
....................................................................................................................................................................
>A0A8S5S8U3_A
MVLLLEKATIVHNKYNEVIFILEKIQDFIIKKTDNHDLAYYVTCCIYLITTYTPIIVFGILFDILPFVIVSAIVFNKIRKFCGGFHCTSNLRCSVISNMLIIVTGYMSKYSLQWLWLVFLIALISIKDLYIKAPFKEQINDIQPKDRWYNNKPYTLLWNKLNIDTSKYNKPYDVVWYRKGMIKWIVISLFFAILFLYLKLYLYTSCILWSIILCDITLFLNKDDFL
...........................................HHHHHHHHHHHHHHHHHHH..hhhhhhhhhhhhhhhh............HHHHHHHHHHHHHHHHHH..hhhhhhhhhhhhhhhhhh..................................................HHHHHHHHHHHHHHHHHH...hhhhhhhhhhhhhhhhhh.......
>A0A8S5S8U8_A
MVIIAELVKDINCFIDKAECYIDEAIEWKDEYAEISEEYFKIYEGCMANVDSLHTFVVNLIKEKKDNEITDKTTLDVMTNVWKFTHSEILNRIDHIQYKVDKYKAM
..........................................................................................................
>A0A8S5S8V6_A
MSLASEAQKAVDGQNTLNYYFDELIKRVKNVTSYNGLTDKPQINGIILEGNKTTDDLCDSKITAQSTGIASSKAVYNLIMGALEDSY
.......................................................................................
>A0A8S5S8V7_A
MKNIGYELLEYDNYYRKYEKDYRVQINIFDRKILVFKKRKNSNWGDYIGYSGEEEKIKEYIQDLIKANLVGEE
.........................................................................
>A0A8S5S8W0_A
MLTNVQLIQSSKNYTIIQVDNDIICFSFKKPISVYNGENKKLVKFNKNITTETNKKHFAFFLKYLLDKLK
......................................................................
>A0A8S5S8W2_A
MYYTFKRSTTLYNKFLPLINEITLGGYKMQFKTHIKEVDEAGFITFTRDELNEVMLESYQRGYNDGLYQAVPYDIDKTDNRPPIIKTVNENEIISK
................................................................................................
>A0A8S5S8W5_A
MTEYQFFGVLFFGFILLLILFALVLDFSEKCKNKRREQELQQWQHKRNKKHIEKGFEL
...hhhhhhhhhhhhhhhhhhhhhh.................................
>A0A8S5S8W7_A
MKIEKIKDKCFLKFRNEIKKSKRNKKSLKFLNKLLKAITEVQIVMQEELEEV
....................................................
>A0A8S5S8X4_A
MKYTSCINFKKYVDKSADACYSIDRTKGVTPRVKKNKPTGVKRRYLLCIITMKK
......................................................
>A0A8S5S8X5_A
MLSGCKQIFNQSVGDDLTYNGDLPVTGRVLGYELLGREDW
........................................
>A0A8S5S8X6_A
MRISSGFRAIASSMRGVSSRKRLVQSYKGLSLAGLPCPQK
........................................
>A0A8S5S8X8_A
MKLIMDSDLTKKENLIECEDCGSVVEVSKEDWQIGEYGLKYFECPKCHKRQYHHMGIDIDENNIEYPKHFDTNDGYLETEENATNEEITELCRKAIKEFKETKQIVKMYLKNTVVTVFDNVEEKAYEVVVARKPYHTYVPYKN
...............................................................................................................................................
>A0A8S5S8Y2_A
MKIIIKPKAKVKDKRLICPFCGEDKPFIRYIKKGILNRV
.......................................
>A0A8S5S8Y4_A
MKILYPNGYIVVNEDTHEYRFFDYLKNYSNFSTVNISKQEIDNLISKYQNWFKFSLVSDRIFGEPKLKKPKELNNIKQSGNISFCRNKCKCPYFIKGNDIYIKHRDYFSKSFEIPKEDMNAPLNVILNKYFNKNKANKFVYPDCWGDVVLRNEAWIKLENIMLFVNDYLPSQLAYMVCQQQKEYHKFEDDLDMEWENFYEELFRKLRKTLDNQSTL
........................................................................................................................................................................................................................
>A0A8S5S8Y5_A
MICLQSVHNFLGANFNLTITLTSVHYTLTL
..............................
>A0A8S5S8Y7_A
MQKERYFLGRKALKLLFDMLTRTLLAWQGTHLTLFHVSA
.......................................
>A0A8S5S8Y9_A
MIKYDNIEYFDEPIYKKLTEIQQGDVIYTEFGDYGNYIQAIFDNFEKTKPNVSKISFHYPDGKFDEMYGFLDTDPTEYIIGKEIQK
......................................................................................
>A0A8S5S8Z1_A
MDENMECILVLGLFFLYLIVDRFFDYLNERNNRR
.....hhhhhhhhhhhhhhhhh............
>A0A8S5S8Z2_A
MNLRNTPVNRHFYYFCLLSFKLSAIQAVSG
..............................
>A0A8S5S8Z3_A
MKYIFDTIATTKEYDKGKWWIDPDIISSKTIKADTVIAALERFQALVEEERYVSISNNAIKK
..............................................................
>A0A8S5S8Z7_A
MHYFIRILQHRLCIVFFFALTYGKLNIVCYLWQI
..................................
>A0A8S5S900_A
MATLKQKQTAANKILKVNYPTYGIKRREYLGNALVDNEGNQYYFCNYMGVKTSEKIIDEQDLKLLDFENYNLINNSLIKSYCLDVDLSKYKKVKCDLKSLKVEKKWYKENKKKYSPNIFLYDFHFCDNSTIVDIDYLITLLTIIDEGDIYIPPQITKPIVIKNDNSIGILMQCKPSDETAEIFAKRDKEFKYVD
..................................................................................................................................................................................................
>A0A8S5S901_A
MKNQYKINKLKRDLSYCKHGSLKYRLKYFFKAFKNAFNRFIYGYDDRDWYDYYYSFIERNMALFQELVNNVELTKTNEKYCCGCLPIIINGKRIGDMTVEQTQEFYTELIKLLKDIDKFENSDFGDKNYIEKYKKAKESLNAYFDIMKEYFWELWD
............................................................................................................................................................
>A0A8S5S902_A
MPVVDIYVDKPVPVQDMKFTFVYDPAMVEAALHPPDSGQEQPFGAEKVL
.................................................
>A0A8S5S904_A
MCQLVLYDNGDNSRSQQAEGQLCPVAAATALTKSERQQGCNEGQKQTDTTNTK
.....................................................
>A0A8S5S905_A
MKQIIIKDKKVKCVTEIPYSQEIIKEMKKAGYKVKNEE
......................................
>A0A8S5S907_A
MKSFNPFSMGSSQSNGNGFNMNNFQKFVDVMNMKNLDPNELLAKMQSSGQFSQEQINQATKQAEEIMKTTQGNLKNIKGIGNFLKHFM
........................................................................................
>A0A8S5S909_A
MAEQTAKKSRTSTKTSTTKSANDEKNKDENLDLIKQMQKQIEQLQSQLAQAQSQPNVVVQSNSDITRTVKVVSMLPHTYVLSVKSNPKEKGRTYVFDKFGEVKNIRFSDMVEIVNNYNSQFEKGYAILTSQKDYEDLGIGYIYNEVMNKETVERLISLVDDNAVDTILNMDKDTAERFVALIARKMSEGYNYDFNKIKELEKNGYDIDEMSNLISAK
.........................................................................................................................................................................................................................
>A0A8S5S910_A
MCYLIEVTEIEEVTPKQQGYTHSKDFCIAALEEAMCGAYDRVDILNAVTGEVLAAYDELANILY
................................................................
>A0A8S5S914_A
MINIKQCNFAFKSRGKTLLFLHIVGGFYTLPHFYR
...................................
>A0A8S5S916_A
MISLTVLHRNHSKSLSYLNYSTSFLNCQAFFQTFLKIFNRLCNAYFNTFDLSNILLLLYNKNALYSVLEALKAII
...........................................................................
>A0A8S5S919_A
MLLFFFVCLLLSFATTLSNTLLCIINKNTRINFKSRYKAL
........................................
>A0A8S5S922_A
MSWNTSAYTQLGVAMLTEAMAGKRMTFTRAVGGAGTVAADDLPKATAVTDQRQTLILADSAADKEGDDTVYRLKVQISNKGLEQGYTLHQIGIYAKLDDSSSDALVCIFQDDHGFEIVPEAAMSNLLLEFYGMVVISGTAQVTVTADPAAIATEAWVRKLLAEHDKNPEAHKELFAAITAANISFDGPAAGLKADSVQAAVKEMVDKIDGIKESLTAENIAFEDTAGTGATNLQDALDAVLGNTLPKLTVTTTAGSALTLTDGKSTITGTADSGGSYTVALPRMGLWTVTAKLAGLTTDDTIDVETVGGKYTLTLPYFAATLTVTAAPGATVTAALPTGKAYTATADDTGTVQVKLKRSGTYTVSAHKDDAESDTAAVSVTENGGAYTATVHFCRLVLTAPIGSAITASCGDATLTATITGSDETGSVTLYPPTLGSWTITATKGDDSTSEAINATEYKDYTLTLDYVNPVLDKNEWKVIKKVADADKGANYWAVGDTKRITLNGKVGATTISNLKVDAFIIGFNHNSGKEGSNRIHFLLGKIGGKFVGLVDSYYDPSGYATTSGAFTMNTSDTNSGGWAKTQMRSTVLGAASDPTNPTANTLLAALPADLRAVMKSVTKYTDNTGGGSNSASAVTATTDYLWLLAEFEVFGSRTYANSSEPSSQAQYEYFKAGNSKIAYKHSAAETAAAWRLRSPYYTNNYRFCAVDSGGGAYYYSANRSLALVPGVAA
..........................................................................................................................................................................................................................................................................................................................................................................................................................................................................................................................................................................................................................................................................................................................................................
>A0A8S5S924_A
VILSLILLLVLHGQRAFLQKLYLFFTKNNCLFSFFIICTDCCYYR
hhhhhhhhh....................................
>A0A8S5S925_A
MALTTFSNTTQTVNTGSAVVFTTNYNSNSCTVRHSAGSSAISLHRAGWYLVDFTATASTVATAGGTATFHLYGNGTQIEGFEASQSATADTVIMNLSQSQFMVRVSPNCCAVTDNIPLNLTIQNDGTPVTITNANVTVTKLS
..............................................................................................................................................
>A0A8S5S926_A
MAKHNVLFETDNFIPSCINRGGIATVDIDGGTALAVGDYDTKDKELYTVTKAEAGAKEVAIAFNPSVKYDIIGDNLYPARSKDDRNYTNPAKHPLDFFIPKVNIEFGVLAHGIKGAAPTKGQFLEPSADGWVTKAIQTADVASFKVVDIVDSAKYPTFNFDDDTEKVYILKTVFNG
................................................................................................................................................................................
>A0A8S5S927_A
MIILGKPNNIDDYICVTSEQSKKLHKLGFIPIYREIGVDKIYYLKTDKICKILGKGETPQK
.............................................................
>A0A8S5S928_A
MYKCDFCGRESFKKIRYGGYTVCSKHMHQMNKYGKVLDNIPRTNNDLSDFVIKDNLVYFNVYNQKNIKIGEFFIDKCDLDKVRWHKWRISSGHIVTGQPAKKQQKDVGHIILGTNPSVDTVIDHKDGNPMNNTRENLRICPQSKNVLNKRYISNNTSNFIGVTAVKDRNAYDPEIRINYKRCHLGYEKDKKHAVYKRYIAEELLFGEYVNEEEHNKKKNFTNDIPQNIKNELKEKTIQKLKAKNLWQ
.......................................................................................................................................................................................................................................................
>A0A8S5S929_A
MDYCLVLPFFTPFAPAIAHKAPAIALVFCCSLMPAISKKA
SSSSS...................................
>A0A8S5S931_A
MPRAGCFLLLSPASPLSLKFTEAITFERQIPRHCCTASQRIQRSGRILQAARAAGILPQQQLAEQRYTRQRRHPAAAQPDALHERTDCHECHQHQPHKGGRHWPEPESNH
..............................................................................................................
>A0A8S5S933_A
MAENTTVEINRLIKDIKDTQKRIDHIEYDDIKEINQKMNKFEVELNTNDLLVKQSIEANEKLVSTLDSVKSSMVEIAQTVKYQGETFLKQTEVISQLTDKVNSVENKVNNVESKINSVENKFDEVDDEIQRVDNKSKIDIIETQSNSVKTFLSKYGGYIVGGSGIIFAIIELIQKLS
.......................................................................................................................................................HHHHHHHHHHHHHHHHHHHHHH....
>A0A8S5S934_A
MKFVRPSLLKFEFTYKDIYDELHKKVFESKNYENSTNSLLNIHKDIDDFIDILKSYSPKDVIMNFNGEYTVGLEDIEIDLGIIFNAISPKNHKRSKDNALFYDTNYNRHNIYYFCLF
.....................................................................................................................
>A0A8S5S935_A
MQTAMLLCNQAKRQVKPKQINKCNIWRFIYYE
................................
>A0A8S5S936_A
MQILIGILAIMCLVFYGEKFALAQQTETTINDNNVIITNQQTEIDNLKKENQKLKEQVKALKKENSKLKNSQQKKDKTKLKSYKVPKNMHFKSYTNYKCLSRSSAQWKLQKKAYTDKNGLRKIGDDYLVAMGSYYTKHLGDRFKITLSTGKSFTIRICDFKANSDTNSTHQYTANGCMIEFYVDSNLNSKARQMGDISYIKGFKGNITKIEKIIKE
SSSSSSSSSSSSSSSSSSSSSSS.................................................................................................................................................................................................
>A0A8S5S939_A
MADYDYFEVNPNCNKGNVDLKSNLFSIQGETRKKTLYNDGLDLTNDYLIWNSDYIDIKANFLLRIWMKPSRIDEDFCYLGDKSTGNYFKLHWAREYVEADNKSKDCFVLQGYENNVLKVQQKSNYVNLINNLTRLMIWVKKKENNYELILTAFEYTPTLFQWIENGGVSNVEYNKSSTIDYEFSSIDLDNTVKFIGEMNDDINITPLNYVELTNGVYQYWDLTDDVNLPFSLDKPNWTNNTVMNCNFKDNINAGNIDYNIDEIERIEMTKKYINKKAKNSYLVYGKNVTEERDIEFETYDNFISNNSIINYSLLLYIKNKETVLIEQKEVNIVFNSCFISDRYNIFKLYSAVEYSSNSQNIPISIQQPIGKKYPIVIKNAKTNYESGQISFLVLGENFEVTKKVNRADVVAQKEEIIEFLTNGLTKFYTDWNGNTKIIYIGGSPTFSYNSSYGNGVLSITFDYVEQGDWTNQEDYYTSGLMVRSA
.....................................................................................................................................................................................................................................................................................................................................................................................................................................................................................................
>A0A8S5S940_A
MCLPKIGRLLQNNFKKYFMPKYRKKPVVIEAVRFIVGAEVPVMNFLGLTEEYQLVDSKAAPIHYRNDVAEIFIYQPEVASLYIYTLEGKMEAKDGDYIIKGVNGEFYPCKPDIFEKTYDLADEDSESLIVDTIYSSFMGEVNKFGIGSLCTFVRLQGCNLRCYKRTCGFLCDTPEALLVKKSFPEKEKTIPCIVDTVEKLGNKIICLTGGEPLLQEGVETLLKTLSSKGYNVVVETNGSVGISKYRNIENVSFVVDYKLPSTGEDGKMDSTVWPLMKADDYLKFVVSNGDDLLNLRTWLGLYAASFKGIIAIGSMWEVCCFSQEELLAHISSLSVEFPSVRFCLNMQTHKLISLYDQTPKLDLQRIKIKKDL
....................................................................................................................................................................................................................................................................................................................................................................................
>A0A8S5S943_A
MLSGNRVKSKKCIIQSTYTNAYYYSLNLYQYYIITYIYYISIYIYIYSYIL
...................................................
>A0A8S5S945_A
MKKLIQTIKLRRFKTEVNKEIIEKMCEGDYLVWFKDNSCQECYTKDDLIRLLEKDHIKPIRYIFNMSDRIIVNRDIYINKDEIGGVLSERK
...........................................................................................
>A0A8S5S946_A
MNKKEICETAYNLICGLSDIDDEEFIDTIINAIYNREEYTVEEILEEVEIED
....................................................
>A0A8S5S950_A
MRARASPILKPLSIAIIKISFYLNKIYIYIKFKSRTHLLNKISFIKREYN
..................................................
>A0A8S5S951_A
MIDDETLLNIAITETYKRFAMRGSSKSLVTPTLYALKLYSWLKTENQLNKYNFNLPKERIAMNLRRNSFDRL
........................................................................
>A0A8S5S952_A
MIIVSQDKCTIVNFNNIQNIRIEPYGTHIKSKKIYKIFAGNFEGYATELGTYDTEERAEEILRDIVHWYEIDAKVYNMPED
.................................................................................
>A0A8S5S954_A
MNSYLDFDLMKKYPNKYNLTPKNISTIKVLDWDRLKEHTSDYTKRDNQFCCHLEGCEKEGQPFNNKNEFWIGFFVDGEVACYFTTLFAIFHKKNESPYSLYSDYYNFEKFYSIKSIKNPYDMQVQVNAIKYLNMLIDEKIISPPNE
..................................................................................................................................................
>A0A8S5S955_A
MTDIAWYEHYNYDNQQELILKLCKKFNISYPNVRYNCFGQTDVTFIQGLYEYLVELDIKNENFIIKRKNNKSNGYKSNKNYMATVKTIKTGGWYQVIKWIAKNSEI
..........................................................................................................
>A0A8S5S956_A
MRKFPRLPKALLKTPPGFKKPKVSDFKTDMQHLGEEIAEDFKETVIANIEENNYNFENAPSTVKQKGSDTPLINTQELVDSIYREGTVVSVENTPRDDSPLTNLELAMVLEYGTKDRHIPARPVWRNTYRDFKEEAREKVEEFFKLQKSKKK
........................................................................................................................................................
>A0A8S5S957_A
MCFYTEYRNFKGKEYLFCKKTNNICNYSKFCNLQNKFILNDRWENCKVKDLKEIPKGSNRVLFERRGYLYIEYKDTTIKVKNTFKSVPEYVYVQEEIDDIYDVSLTPFEQKKKVVTSKPKKI
..........................................................................................................................
>A0A8S5S958_A
MLIENLIQITNDIYIIMSNKKECNNIGFNFSMDIPDDLMEDLKKLKVIDIYSDCGVCVEVDFNINFYNKYINYFYNNS
..............................................................................
>A0A8S5S959_A
MLYPTDEEAGYPEPPVCPSATRGAIPSTAPMTVRS
...................................
>A0A8S5S960_A
MSESNLISSKLAMLYLQNQNLSNKTPEEIFDLYSEAFHKIATRRDEKLKLKKSLKTAKKSQFDL
................................................................
>A0A8S5S961_A
MLPIINDYKIDKLYEINKDVVFDYLCGFLKSGLSDFDCIKPLTYHIEKVFIEDTEENKTAYYFDYDLDDDEKKIVSEIAVSKYFKRLTQDIKARVPYISQREFKKDSIAPIMKQNDNWYNNLVSEYQEDIANYHLKHLDELPYWSDLS
....................................................................................................................................................
>A0A8S5S962_A
MFNVYKKETDEIVDVYDVRTDRAGYPMFLIFENNQWKYRSAKHFKPYVCWVRAEEDI
.........................................................
>A0A8S5S964_A
MFNNLLKNSCMEVGSNLILTEREITKYFKSSVQDIQDMLSLPNPEYQNIMRFGKGKFYKNVPSHICYLRTEGILIPRYVLPRYFFGELGSDLTYESYVNVGRSLESDHTISLRGYQKDFFKANSSTIDSSTGLLLEAPCGHGKCHGKGTRILMYDGTVKNVEDIKVGDLLMGDDSTPRRVLSLARGREEMFEVIQKKGITYTVNKSHILSLRYRPWSGRSKKATSYERDHYDQVFDLPLTEYLDYAPSKKSGYYGYCVPVDYPERNLKFDPYLLGCWLGDGTSKELSFTCSKNDRTLVHYYAEVAAFYNLQLNRIKQINSDGTRNNSNLYRLKSSVRVKGHWKNTLWDLFKEYGLKDNKHIPDDFLVNSRENRLKLLAGILDTDGHLRQGIFDLVQKRKNLILQIRSLCWSLGFRARLTEKILGGQSYWRLSISGNIHEIPTKLPRKKAPVRTINKDPFVNGISVKSIGEGDYYGFMIDGNHRYCLEDGTVTHNTVMGIWLAYLRYVQTLVLVPTYYLARQWKERIEQVSTASVYIVTSKDSAIPIDSDFTIAVMDLFSVRTLPESFVKNVGHVILDEAHRIGAETYMPILDQIPARYRTALTATFRRSDGVHKILKYHFGEHIQMENRFPKPRVFSMPTGVTVEMCLSKNKKYQHFIEFLDSNDLDYTETQKTIAFPKDVPYEEIAARQLKVGSLTKTAYAEICSCLRRGKELSYSVVESYLNESSSRRKRVISLIQRCLDAGRTVLFLSKRKDILHVLYKHFAKYRPMLIVSGTDDLSAEESKYLQEACPLILGVTQLAKEGLDVDRLDTLVVYLPLKDLEQALGRISRLHPKKKDPIAFYMLDNCALTWATFMNAKRMMKKYADYVDSRTLQTINTIL
.................................................................................................................................................................................................................................................................................................................................................................................................................................................................................................................................................................................................................................................................................................................................................................................................................................................................................................................
>A0A8S5S965_A
MLIRRLRIAFKATLTQCLDKLKDIIESEVYEAYEGDWAKAGLRTYQFENSFYKRNTKVVANEIIGGIEQNFSIMKKIPLKNGITIHKDKRQLAEIIETGIGYTIGNPPARPFWSKFETWLYANAYDIFKNECSKVGLKGVFTSYD
.................................................................................................................................................
>A0A8S5S968_A
MTEKEKLLNFIDDCIDENIGFKFNGRYSVMENYMLKRLNIPLIC
............................................
>A0A8S5S969_A
MLSSILTIRTTKTYTPTLDIISLFGVTLKDYTK
.................................
>A0A8S5S974_A
MASISTRHYYLIFGASMHSVIFYLDYATVPQPLQLL
....................................
>A0A8S5S975_A
MVEVKGFCPRDYMKLLTGSPLYFHINIITYVQVRLNADFLRITLSK
..............................................
>A0A8S5S976_A
MLYFNDIGNLILGAICNDCSLALKDKMPLVKYDFEPNQFHKIVFVSVYNLALKGVKEATEVEITEFLENYTSEYNTFTDNNGIEYIKTIRTLAKVDNFDYYWQTLKKYSLLRKYKESGFDINKFFDESKDETKERQKVDKVSIDDIVNYYDKLQCDIKNDFLFNNDIEEMICGDGFDNLLDELEKEPMIGGQLASPILTNLYRGWCKGHLLLRGAPSSFGKTLMSIMDLLMVGCLKIWSEDEQKFVDNPYYQGKAVLIHSEQKSFTEIQPRVVSVLAKINYSTVLDGNYTKEEKQRLIEAGRILKESEFKIVNYPNFTSSGMREKCKQLALEGYEYFYQDYIWNNSYIISDMKKTMGLTNISEPNALLNFSNQLKMIAEEFDIAMATSMQLNDTYKTAEILDEGCLYASKAVKTKLDNGCITTHPKEKDIKQLDLLISKWNRKYNTNNNFELLRPNMLTSCFKTRYGKYGDNVKIWSYIDKSIGKITDMFATDEHNNLINIQPMYIKRV
.............................................................................................................................................................................................................................................................................................................................................................................................................................................................................................................................
>A0A8S5S977_A
MKMQIDEADLKKLLLMALCSKPFVKLDPKDLFLGNLWRVAPKVAEKILRQNGYEVVESKGRKVIKQKGGEEHEEDSSSEEPVISRKRRTRKK
............................................................................................
>A0A8S5S979_A
MNKYLIMSSSDINEDENIIEANTLTEALIDYIENSTYGVSIDINILKKTIVPLNETKELIEYINALFLNWEDMIIDIYLLGEHIYNSKDLKR
............................................................................................
>A0A8S5S980_A
MCELYHRKIKWNKNFDKSYNEMLSTKPYIQYSQHFSQRFKEKGFNLRLFEQALYSIKYQHKGYLFEVGVENNIPCKFVVRTKYDDSQDIVFVLKKINKSVLLITAWLNENDDNHYTLDRSKYICN
.............................................................................................................................
>A0A8S5S981_A
MEIIKGLATDYLLFSLWDSLVFYLFVNKLTKIKLKFVDALVVSAVFCLSSLAPPIARQIIGIIVIFAYIYRIRYYTNEDIKKVFYSLIVIALEYLYTLVINATFSLFYERVCNIDLPKLTNFKMFKYFIVIDLFEFIFIFVLRRLKMKQWWGSGVVRK
.......hhhhhhhhhhhhhhhhhhhh........HHHHHHHHHHHHHHHHH.hhhhhhhhhhhhhhhhhh...........HHHHHHHHHHHHHHHHHHHHHHHH................hhhhhhhhhhhhhhhhhhhh................
>A0A8S5S982_A
MELELKEKIVDTFNKELKGNYIKNLIEGSEIAYTLILDNINKGYSLEQVKAFCELQLSPKGKETMRKVAGAKITNNN
.............................................................................
>A0A8S5S984_A
MTTYKREVERTEQLGIEYQTALDDIITEIKKDDNISLDRILDIVDCIQYIKRVRKRWASGSNSNAKNVRNLNLPFAPSIVIAYIESTEYIYGRHGGDGEGGGVIIVTKNLKIEMLGWLTGQGGYTYDNTRLPINVVEGNFDVSNYKLDQRTNRTDLNHKVKKWWAFD
.......................................................................................................................................................................
>A0A8S5S985_A
MYIETENGAKQTGFVITGKTCFQTDSGRWVCHYIDLWINVLTVVDTKF
................................................
>A0A8S5S986_A
MYAGIISEFLDNPLLARMCLVWLFTVKREICSLSAISFSEKPLDM
.............................................
>A0A8S5S988_A
MPINVKLNKEKEFSNTLDFHKDIQYGDVFEYCDPNDYNIGDDKWYGMKVGKEADNGVWVDCIVDLDTFEIYTDIEHYKFLEIIDCSLVKNAD
............................................................................................
>A0A8S5S989_A
MNKYEEAVRQLQKGIETYVDKKISETKFDKTYIGIITAITDNNTYSVNVKNVIYNNVPVAGNAVCKLNEIVKVLVPMNNFNNMFIINVNNDYVNNVNKPKINGVEIVGDLTSADLHIGDSSSISEFGGWVQTIGEFFSNKKGSKNVGMSPNKNRYALWAGETNGTNGLIDGCNAYFKLKQNGELSLHSDKVVEQQSIKKGSLFIDFTPEDKDDIFSAYYRKDIRLELISLPNSTAKRIYKDEVYKKIIDENGNEKTVFDPTVYFADMGNGYISRVYSQTYKDYEENPYVNPLDRENIKFDENNISGTKNNTVSAGYGAFTTYNTYNPDLVNSNLFLSNSSNLTVSFGLGTGADTTGDNSLTFYNCSSINDNEQTITFVCNRWSPVYWGYGIGLDWDSRETLKSGVTLKNNNLSENKYNCFILSNGEILPIPDDEDSENKTGHILYYVFRMDAAPCFIPDYDKTKYQTVFDLPNSLKGTIICLGNGTGTIPELENNLKDIEELQNLLNVKKIMYISRDEDLVLNSPKLKTKLSIINNFNENVDILNIKDKYNINIGRLNPLTKNLDYKNAIHFEEGFDSDNNWQRKIIIETDNLILRTKNGDIELGVATTNTSNTTEKNTI
............................................................................................................................................................................................................................................................................................................................................................................................................................................................................................................................................................................................................................................
>A0A8S5S990_A
MINFKNILNFSFYNMLILLVFQKNCYYFVTNT
................................
>A0A8S5S992_A
MNINIIRPSVEIKSIKLKDVKAGDVFYIQGADDVPFLKTKLRIPDFTNRYSDEYLIGAMNLTNGNIIDFTQDTYVRLYKKTKLTIEV
.......................................................................................
>A0A8S5S994_A
MYRLLKEILKELKGIRKELHIIASNTESCNLTCKIYGSRIYNENDIDIMANRLNSKLLDSIKP
...............................................................
>A0A8S5S995_A
MTTNFMRVHRYGMVRLRTGRIIAVPICAIFRWDKYYFMIHLNGDVTECSTGAKAIQTFKTDPEKALVEAVTYFEHKKYYFSTSVGNILVKYQENLLSYNCALIDPCLFITYG
................................................................................................................
>A0A8S5S996_A
MNNNDWISIDEALPTHNCRVLVFKKGNAPYNDIVEVFYYNSDEKVFYNYYWSYYEEIAPTYWKYIYLPDGTEVL
..........................................................................
>A0A8S5S999_A
MKSKIKLRKTLLAVGLDLTEKDIFDECGITLKM
.................................
>A0A8S5S9A0_A
MFLRMTQGGKRVIGRIKIPPRKIWFKENYIQFSAHSFKYLCAKSWN
..............................................
>A0A8S5S9A2_A
MKSTEELLDELVREKNKQISLLEFKVDVFEEKCKNLEDENKQLKKDKYDLEQEILTMDLGPF
..............................................................
>A0A8S5S9A4_A
MNDLDRNKINRLKLLYESELYDNKGLSANTTNICLNKPFEFEYDTNTDMTNNNFSKSKNEVIVLYIQNRTHRKKRINKKWLKKFGVTERKINCHIDYNMKNICNYEVKINTTELTDFIKEMKQHRNRIYFENPINN
........................................................................................................................................
>A0A8S5S9A9_A
MNISYVTYFNSIRKVLLCNLYCIFIYFTCKVSVTLSLSLSLSLSLPNSIPSLLKAICPPEIPSNKLNTFITLYLHINY
..............................................................................
>A0A8S5S9B0_A
MNNKLVKSRILKVLRTYYKENISADEAVQLIDTDEKARNDIMNVLRQHIKRNEITEEQVTRELTLGYINGGDMVKLIARNSSLSIDEVDEVFTTFVHIVDTLIKSNNRSNISFAIPYFAKVEFKHKKGKKAGTVINCPSQIGEKSTKHIIEEDKPDYDVFKVNVKREYKERLREYSSNRYEKEKKRSKA
.............................................................................................................................................................................................
>A0A8S5S9B2_A
MYGHIITLAVRDWQRVKVLPLFRQIQSLLYYYYTNSLYLVEQLKITPTCFIYFFWR
........................................................
>A0A8S5S9B4_A
NINKFFHIYVLYHKKFKVYTNFSILSINRLNYTFNRHFSTYFVEIIL
...............................................
>A0A8S5S9B6_A
MNTIRQYNKRRNNYMPIKEQYALIKQYFGKKLLSVQLDKEDRNYITIIVRV
...................................................
>A0A8S5S9B7_A
MTVIVNNEKISNVKFILQEKDYINIIYGGEYWALSRLIDNKNINLKVVA
.................................................
>A0A8S5S9B8_A
MIPDYYYNYRKRGHIMGFKKKTWKNRIAEYINRRLLTMEDGSTNLVTVARDEGTISQEGDAFNAANMNDLEDRIEAGFEEVSQSLTNWITLRDNLNLDLSGSGWQEIKVPGLSDYNEIDVIINNIAWLQSLTFKAYTKAKGNFINDSVSINWSDKYSTVIGTCGFNKDEEYIRLACNHSTGASNIFVSKIVGKRL
...................................................................................................................................................................................................
>A0A8S5S9C0_A
MIMTEKERKVKDSKTTVKVRASIEMNIEVPENVKNPTKFAISTMENEIESNIVRQSFDYNDFNYEVLEIKNKSLIEEKVNYTDKEI
......................................................................................
>A0A8S5S9C3_A
MKAQEAIKTLKMEMLGDDEQMKYAKQMAIEALEKQIPKEPIKKYDCKNCIHDEICPVWDDYNDEPCKDGYRGFCHNYDKFKDKSLIVELPCRVGEEIYVLNKENIPQRMILDKPDIRCYCPKEDYLCKASCDDMKHCYCAYHFNYDGSDIGEKVFRTKEEAEEKLKELNNEQD
.............................................................................................................................................................................
>A0A8S5S9C5_A
MAKYRKTLDEKILLYRIDVYCATMANFWSEKDDPMYFESKEAVYTIAGLMQDFMGKNYNDIVKYAVKKT
.....................................................................
>A0A8S5S9C7_A
MDSDIDVISSIYSMEEDIMSTFYFETGTVILYSAKGENKVIEL
...........................................
>A0A8S5S9D3_A
MAREIRRTDSQGLIVGVLSELALEIIDDEIKLSNGKTKKCKRIVAKDKKFNSAISIETANGTFEFPAPSFCSSITREGEESKSFKSWETVVNEYKDKLHYGENADRVALTVSYAPQVSYNRQKDDVLVYANSFNTRYITRVSEETESSTDMSTECIIKAIRPEMRNEEETGRKIVDIMTVGYGDANTPLIGIISSLIIPENLVDDFENTFEIGQTCKLDFELKKVRVGGSQTQQSHGFGRKAKVNEGFSVTERVVIGGDEPYNDSDMETTQELAYTKTEIKSLLKDFEIVKKAKLEKGKENASNSNSKPRGLGHRATVETPTASDSPFDIDDEDDENPFM
....................................................................................................................................................................................................................................................................................................................................................
>A0A8S5S9D5_A
MTGALIIDVPNIPASPSISSPTKIGFKESHAQEVAFAYTDYDSYRAPAGIKLVSTENEPWFEAPWILGRKLNMSRVATEYSAGTGAVINYFGTDTIMDNQSSSVIGTLKIRLPVTWTNTMGVYKIMLYEYNGRGSSEITVSFYNYSSSQSYYNCSYQLNGAFEGAVRIAHDGSGCCILLGDTSYNWNYIKVYVYQVFNGQNVPSNYVNQPYNISIITSEAGLSKVTSIPKTSMNRHDTNYIRALNKNGYYGMAIVGDSDNVYIRAPRLGIIPYSSGNPGEGMLGTEGWQFTYIYVNQTKTQRVSSVTHNLYIGSSGNSGWVYCQDICSANGAAEAYWSIRTNGAAVFTNLTSKNKITGNINGNADGYATYLPTRYNGGTQANPQTYFNQNMGLRVAMTGIGWGGPWGDTLWINGYSGNDVLPMCALHFIRNGTPRFGISTQNSNGTSYGTNYEVWTAYNSNKDGVNWSAQTFFSSIGLKSRNICIETDNSGNDGGCSSEINNWNSRLYLQHKSGHHLQMCYGGGNAVIGSIDATYKLNVAGDIRASSWIRTDGATGWYSQTYGGGIYMTDYDMVSIYNNKVLYNSGYRQWGIGGHHCGLKLYNSDHIGINLANSKYTWGIYSNNNGNMYIGRRDGNVNNSTGSYMIELSYSTLQMNGNLVASGGVTAKSTSDLRLKNVFLESTDYQKKLLSLGRVFDFEYNHIAKSRKEKNADNCKHIGLAYQNVKNIMPTICGLDKDGYGYINYISPDFISLIAGAVQLNILGLYKVENKTQQLERRIKDLEAEISMLKQRGLGN
............................................................................................................................................................................................................................................................................................................................................................................................................................................................................................................................................................................................................................................................................................................................................................................................................................
>A0A8S5S9D6_A
MLKLELFCLAAGVIVGFLGGLYYASHTDDDDQDSKHY
...hhhhhhhhhhhhhhhhhhh...............
>A0A8S5S9E0_A
MEQYYMTETKMGDFSLHKIKRLYGILKAFKIYDTYFRIESKNGKFTLSTCSFLILTSLCGLNEVVTIKLYGNDKELLENTKRQLERIA
........................................................................................
>A0A8S5S9E1_A
MTSVPIVEKTYSNNINSTLLSVFDTKPCLYYIYYII
....................................
>A0A8S5S9E5_A
MGMWEFLHPLFLFMDSIRKLIRIYTPFIVTLCNLTYGVLFLKETLTDNEAFTLNVISGCSFSFVIYVWAASKHMCIWYKLNLLSMVLMLVDTVLYYVTDVIDRVLYSYIYVLLATAGLICFLAFWFTFVLFRNVVCNRKHSKVQEERQDLVP
...................HHHHHHHHHHHHHHHHHHHHHH........hhhhhhhhhhhhhhhhhhhhh.....HHHHHHHHHHHHHHHHHHHHHHH..........hhhhhhhhhhhhhhhhhhhhhhh.....................
>A0A8S5S9E6_A
MTLNPSEYKLWEKEYPMFTQWALQKDVLFLPKELSETEEEKQWSLTSRIYVLMKRLGQSYETIMKMSAEERDELFDLEMSLIKEESKNQ
.........................................................................................
>A0A8S5S9E8_A
MFRIRVNKNKMPYIIEAFCKRIKKEKLRDIEYWLDNNLDIAQYFLTNYVKLAKLKQLYDDLTVDIMRYYQRKDLTANEMKNEFNHIMWKTQFNHSFDTMANKNPININDFNSRIDYYLEEINYINNNKFHYKHLSFTTIMADWAVLGSYLTVLSSRYGRNLTKSEYELADRMIKENKKLNYRQFKNSISKSKMKIENKN
.......................................................................................................................................................................................................
>A0A8S5S9F0_A
MKLYFRGSNSKKPKFIREIDSQQEIFDEIRKYAKENNIEVYYIRTFDTDNVTTYDFGSHSNFFELHK
...................................................................
>A0A8S5S9F1_A
MTDEKKVESPVSKPKRVVSTTKRIRNMGKNKIELVIDGKVIPLLPRQTCEVPEEYDVPKGVNLLVLI
...................................................................
>A0A8S5S9F7_A
MISCEIKVKHNFKNINAVIQKLPQTISNSVEEILKNIRGYAIKLEKRS
................................................
>A0A8S5S9F8_A
MNMNYEYRIYEVSSQYRQGKVLKDYKNYNNAIACMKKSIFRFIKEIKIIKE
...................................................
>A0A8S5S9F9_A
MEIQVKSYQRRTKSGKLITVKPYSRKGDKKAKVTGQKVRGNELVSMKLENYVNNLGPDDFKELVDTLEEYADTTLWSKTGTVKRQNVINLIREEAAHSGEGPNRNPMDFVVKSLMKGKAKTPLTSKQADKRYAFYDDKTLKKVRNRVRST
......................................................................................................................................................
>A0A8S5S9G1_A
MVTVLIYARSNAQKANAYIDIGLKLPVGHRTTFPFFVPYRDDLNIRELQLVVNTDGTINPFVTTIGNFNVMASFSFVANN
................................................................................
>A0A8S5S9G2_A
MVKFYRYIDGYRIKKQQHGLFKVIEYSSLVDGTSLRKRTLFKDLTISDAEDHVYKLETKNANRLKRNIT
.....................................................................
>A0A8S5S9G3_A
MGEKNTVDVLFKRDTLENIKSTPLKDGQVLWTIDQEGNDKIYNDVKQSDDTIKRTQIGGTIQVDQDFDKESPYPLANKKIVNGLKDFIPAYAKDLDILTDALSISTTDENFELNKTQLVSSGTTANMPEDCLLGIRDVGRGKGNPTYVRIFGRDKYGIPTEWFNSWEGTNWTGWARAITRNDLYIGYDSLINNIQKSVKIFKPTLETEDELAFGIYKNNITKAIITYAGTAFVHNLAIKKDDGTDTLIVDNNSNLYGNNIYINNDIRAPYIYATSALNTFNLTATGIIECNNISVAKNSSIYNDPTTSNSLMLYSNATVRLSASKASGLTLYDDGEGGVFQPDVTNVLKLGTTNHAWQSIYCTGTVYCGSLSQISDKKAKTHIAYLKDENKLDEFYMNLKPVEYKWKDNGHRTHLGFYAQDIAKNANNTIGDLAMYQAIQLAKDKNGKEIEKPYSPDVEDKDLKWTLSYDELIAPTVAMVQKQQKEIEELKQQIENLKR
...................................................................................................................................................................................................................................................................................................................................................................................................................................................................................................................
>A0A8S5S9G5_A
MQYNAQQLYKQAILNMQQQKGLEIDSNEFQTIIQRQNNQKLNINNDKISGAADLQMIGLNNLAKVEGIKEVTEDNSKVRFIAVEDDKTTLMCDSLNNQEFYINKENVFDRYYGETQKELTIQRIKCNGLVLGLNLPPIQHHFHYCRSTIMYLPPVEKQKKTSYNNTYPEFKKEKLYSSGERHYSKKEIKIIANKMYEIGNKYTDNNSKWSGNIVISNRKTNAKLWNCNIEIESTTSPHAILHEQLHAHSISYYDVDTYKKYKRIEEASTELLTKEICKKEKLINIPSSYDNWVENLVKINDKIKIENNTLEFAKTLYKIPVVDRLDFLDNKIQSYLVGKSINEAIELNNLLGELYV
....................................................................................................................................................................................................................................................................................................................................................................
>A0A8S5S9G6_A
MAKGLLASVANVDLFDNNNNLIVSTKTLTDSGINMAISNEEARGGQSN
................................................
>A0A8S5S9G7_A
MILLGVIFVLLACMTKKKFWRILFWILAILIVFF
.hhhhhhhhhhh........HHHHHHHHHHHHHH
>A0A8S5S9G8_A
MDDIEIIFEEGTTKNIFIKNPYEGQPEYARFAYAEYRMVDYSAYFYLEGFKFYFVESRDSVNKDPCLLEASTGALVTSKLFVTTDYPPSRFPVLPDAQIKVLAQSLKDKIRRSGRPLGVTVNNFKERTSIELEPWLNVLL
............................................................................................................................................
>A0A8S5S9H1_A
MKVLKKHIEDRFITKKLLEIKMFCGLSVKPCDYFTGIRTFGNTGRKYFNVILNEKDKYHSKEYAALERCVRKGIISDVMENGVYRVALFFNYSFKIRTLRLPKI
........................................................................................................
>A0A8S5S9H4_A
MLMDKQIAQKILENIVEEYEMVSDMSITENLLDYLKDLMKVEHKLNKVIKGEAYDEDDNAQSIAKHTEIDNYLADAWDEFVSYKTYKEQYKRTRQDDDLQMAHDELGHFLNNVNDVYRELAKICQDDMEECSMVKAKVKEVYQMFH
..................................................................................................................................................
>A0A8S5S9H5_A
MIDALVGKDSKRFDRKHLESLPAAAVGVVYKCVFGEPKVLPNNKDYDSQGNEVTYEIKEADDTEIVEPYDPEYLEENPQRDEVLSTYEKWYLKEVAKIEKALRQVRVAFDWDDRFDTFRVARYPRGEYPVYRYIWIEEDNTYAFGPAESMESGHDTVTTPRLSVLVRKVKTWTETKLIKKDENHD
.........................................................................................................................................................................................
>A0A8S5S9H9_A
MPTLKKHINGYDRRDNKGILFFSASSVGDTKQLLDFGIREILVSYFYIKKSLSFYDGVLKTIQKDRGLFMTDSGGFSFMGTTLTDEMRTEKYWIPYLEEYVDWLRKHKDHIYVAANLDLDKVVGRDVVRKWNRKYFEPLEKEGLQIVYVAHEDDQRDKHGIEHFKEYCRSYKYVGINQSQKDYASRFYQIAKHYRVRVHGFAWTELGIVKHYPFASLDSTTWLGGVRYGTTYDYDGKNFRTIDYKHKYRRKARRLKYESIGVSIHDVTGNKEDRYAVNKMNLLGWIGFRKEYLRVANLKLHSKKVSTYVR
......................................................................................................................................................................................................................................................................................................................
>A0A8S5S9I0_A
MADFFINAKVRVDTSDVQKQLSKKKISVDTKDATNQITGLGAKIKSLGSDFIDTTKKVAKFGISTAVIGLFTASVTNAVQIVKDFDDALTEFKKVSDLSGDSLNEYTQQLGELGESVARTRIEMTEAATEFKKSGYSDEQSAQLAKISSLYQNIADEELSASDASAVLISQMKAFDIQAENSEHIIDAINETSNNFSVSSGDIGKGLTAAGAALSTYGNSFEQTIALVTAGEIISCLYRLNCWKVLKIHRLQHNRKL
........................................................................HHHHHHHH.................................................................................................................................................................................
>A0A8S5S9I1_A
MVTYFFSCFSCLEPCFYPSNLRKVREVYKNSLFSNLCHH
.......................................
>A0A8S5S9I2_A
MSNEEIALKLTIAMIKGMGQAGDTPNNPYEVVSDYKTILNEIRKKRGVIHSENSR
.......................................................
>A0A8S5S9I3_A
MADITVDTELSLTSENPVQNKVVTQKFYEVEGDIEKATLSLVQLNKMINDEIEKIKESGLVS
..............................................................
>A0A8S5S9I5_A
MTYNQLSQKDFEKRVSKNNPNLKIISKYKNAHSPIKYKCKICGTEGICNEANAIMRGVSGCGVCGGRKLVIGKNDFATIYPQYLVYFKNKKEAYNYTFGSSQEVDMVCPICHNERKQKLSDLVNKGFACPKCGKGYSYPNRFMYCLLKQLNIPFEREKMFEWSNRRIYDFVIENNKIIIEMDGIFHKTGIIGFNKNINQEEIDRQKNLMATQNGYKIIRINCFKSDFEYIKNNILNSSLFNYFDLNKFDWDKLENELINHNLLSYAVDMFNNNLGILSMKEMAEKLKISSFEFCKLLKKANKLNLVNYNVEDSKRGLYTPSKNIKRKKVYCVEKDKVFESISQAEKTLNIPKDCVGRVCRKERQSVYGLHFYFI
......................................................................................................................................................................................................................................................................................................................................................................................
>A0A8S5S9I8_A
MPKVRKKHNSVAEDIAREAFRLIENKKQISVLESENKKIKSVLDSFVSENGTETETGSIISTIEYADKVVVLKKTLRNYASLMPTAIEELEKAGLSDCIEVTPVVRDDRVAELYAAGKISKRLMKKIYSYKATYAFSADIKNRFLDEEEE
......................................................................................................................................................
>A0A8S5S9J4_A
MPKGLPSRFSLERGRFLLTDGTTKARDAIWFYCIFDKFRIYTSDYGAGFYTLLQKSASYLLANRTLILGNLRRGISKYVSYVTVKNLDIGYLEGRTSYAVMVEYTSPDDTKTEIRDVTFI
........................................................................................................................
>A0A8S5S9J5_A
MTTKSNEKVVTLERYLELKDQNYEFDGYSYLFWEYIRLLNEVKPKYFLLENVRMKKEWEYVLNNVIGFEPTKIDSALVSAQTRKRLYWVGKKNKNNNYEKIEIPQPLDRGLIIKDILDYENDNNEYVPYGVEKRYKEFANKNGYIPQHFCAYNHKDIINKTGTITTRSSGGSGSGSIQNILPICLNSKSGRNGIKGLQPSLQDRIYSQNGKHTACTTCYMPKIAKSINIGLFPLKNGTLSNHIQNRIYDINGKSVSIKSNGGGLGANTGLYATNEIPLYKVKDGFITINDNTFPIKLSDGYYVIRKLSPLECERLQTLDDNYTDCISNNQRYKCIGNGWTVEVIKHILSYTL
................................................................................................................................................................................................................................................................................................................................................................
>A0A8S5S9J9_A
MARTDNLKNYLTDVANAIREKTNTTDKIKASEFDDKIRGISGASEQWEWALNNVINFSSANPTFFKGNKYLKVMPNYLNEECAKITNWSNAFNGCSNLVDVDIDTSAGTNFTSTFRACTKLTNESITNLNFNKMTNGFAMFGYGTKITQLPNFNHEIITNMGEMFWASALSDLGETDLSFPKVTNADYIFGETQITKVPNLSFPEATTAKGLFQSCLKLNSFLHNLDIPKVTTVYQLFKGCTSLTEIGSIEAPLATISNDMFSGCTNLVSIGNVSLDSTTNTNGFLTNCTNLKTIGVLSVPKVKSLGNPFKGCSNLESIGKFNVSSATSLPPFTDSTNLKSIDFVNSTSKVTNFSELFNGKTLLETAKGLDLSSATNVSNMFLGCSNLKNVTFAENSIKISFNLGDSPLLTDESIQSLINGLATVTSQQTLTLHADVKSKLTEEQKSAITSKNWQLA
.........................................................................................................................................................................................................................................................................................................................................................................................................................................................................
>A0A8S5S9K0_A
MDKLVLLHYILCFFAFSFILSSLIGLLCSVKNNRNIERIMVIFAVLSFSFTFFTSLVIQLVHIC
....hhhhhhhhhhhhhhhhhhhhhhhh........HHHHHHHHHHHHHHHHHHHHHHHH....
>A0A8S5S9K1_A
MSHANGIITAPVSIEDVKLTIGCSSDSLGTLCAKAKKGGKSGYAFNIVENGGTVNSGELLADSYPYWNIYSNESPGEWLAAASADGPLIMELKRFLGDRNKGYGFGLHHFDGYNHNAAAPFPGGQPLEFTEGAGSGSVTYTVTLKPNTGSYNWAKISGATLFQSRVYNGSILIAQSTPVAISSGTVTISVPLTINTASVGVFRYKTRLYIGSGSVNDFNSLGYIPVEGEITVTITAKPVITASVRVSGRVNVFAMAEGVTSNNTTRFSGTYRLNSGVTTDGKTLRSMTYSWGSAAAGNEGSLTVTSFNFREGPSYLRSYSAGDNVETFTSDPARVPRDFINSYQVLFVYE
..............................................................................................................................................................................................................................................................................................................................................................
>A0A8S5S9K3_A
MEGERGDVLYYIPTLLPMRLINMGLQLYSQSIF
.................................
>A0A8S5S9K5_A
MVKSKQFPVSKPRYGKLLYDGKVILSNRAFP
...............................
>A0A8S5S9K6_A
MIETKLNNFSIRNGRVDFFALLYDKILFNYEQN
.................................
>A0A8S5S9L0_A
MKITKNTTINKMFELGFTEMRFKQLIVNENEDIFTLEDFKKNGRMYGFGNYSIDRFENAFCCVISFSI
....................................................................
>A0A8S5S9L1_A
MPKVKEVVKNPLERFREHFSEIACPAGGLPTMPTAISSTSSAKLGDMIARYSAWREYTEDRHMEACAVFAQCKSEYDLACNKAMLKADGATVTEKKAKAKFGDSDIEPLYRALNEAEIFRDLLANKLDSFSNVLAMLSRELTRRGVENM
.....................................................................................................................................................
>A0A8S5S9L3_A
MYLHKSLDENGIEKKLPIFEAGDIVYFINYDRKVPKISRHYRVDIGIVYDDWFYTNEVKVSSLVPKEDRLVNGVSWNEFKTPTKVMPLVSNDRKLKPYEIYNKYVHITHEKTSIFYKDIDISNRDEIVKYVLSKDLIPLVERDNSYISFRYDDSGKGYYLTREYDPYVHPFIYISKYYSKYVWENEHKLCYSDTFSIGFNYNKIKTLCDKLNELQILHKEKIDNMTELDFVIEEIDDVCGKYNKIYCDDIYYTRAVKQWLLAKKNADKLCVRLYCGDI
......................................................................................................................................................................................................................................................................................
>A0A8S5S9L5_A
MKRFDTVVKFATTADSNKLVSSMEDYARHYMSSKYDVKGLSYETTKYSLEEKANKINETFKSELARRSKYSLEDFNNDIQEYATYGVVAQMAANIQKVMLDTVTPIVTDAMGLSALSNIQYGGYGDVFEFELVDNSIYEVSRMGRRQKHTRTQTKKASTKTIATDMYGITTITNLPEILVGDSMFAEDVMLKAISMVAKIYQLVIGEFTTVSEAMTDENLVLENFDETEFLKKLRLASARNGAKMVIVGDAVALKSVLPAEARTRILLGDEYNTVGYMSVFNGYTVLGFNVVSDGNDGVVGLPTDRIYALPVNGSKLIQVAIGYTSTNTDEDYDNNNLAILSTLRKELGVSLATNKKIVKVKLAG
.............................................................................................................................................................................................................................................................................................................................................................................
>A0A8S5S9L6_A
MFQRIVREVCKVIMFTIFWGIPILLSWMNNNNNYLFLFSVSILGTIWLFNHYEDIERIIEHSEN
........HHHHHHHHHHHHHHHHHHHH....hhhhhhhhhhhhhhhhhhh.............
>A0A8S5S9L7_A
MLRTIKQTNEEFFRLFHGLKIPMDGTEFPVLSRYARKSSKDYVEEQENQIYPCIAIQDYIPVPKKEWFIDMKSYFGGKDFQNLTGYLYLRPIWMEFRYDVSIATKSYKEYLAMQDYFNRKFVYGKAFIFCKQLVVEDTVGVVVPYTTRPQDIPRTDGVYETNYEFTLNVWLYVKDPQEVQLIQKIVVDARPHLLDI
....................................................................................................................................................................................................
>A0A8S5S9L9_A
MIFFIQQVMLKKNFINKKFEKHLTIQKMYAII
................................
>A0A8S5S9M4_A
MKKVDLLIKGNLFADKVEGGGELSLDVTTLADPSKYDLTNATIIEGDLDIVSLTGCGIVVCTGAVTSRKKGGCDGLR
.............................................................................
>A0A8S5S9M6_A
MAQSKVTLKEIMVAVRELTFDRFIIPAFAIKQMGKDVYIDIDPSFKPVSEEPVEPGRLRIFKKETSIDPDTETEEIIEKPIVELLFADYPEVDDILNQLIDQGIVIAYTPYYRSEEPSTSLIKTTFELTEDRTIFRRYFFADEEIIDVIQWYYYTVLRIPNAEINDELVGLLKRPSERHLSVWVAYQLVDKRRMYEAAANSIGQSFTDGSDYTGSSGSSSPTSTTVQIGSVFSITEDAQQGYFYEDFNRVGSDNTWGDRYSFWYKLMLYLRNILEEHFGDYRLRKDNVIPGYISLQRELDFREYFDSYPFTLSPLSRGILSKTP
....................................................................................................................................................................................................................................................................................................................................
>A0A8S5S9M7_A
MRKYKRKIAHYKMEREGIKHINKTVRKRNGEVIPSFFSQFWKTYVTKPLAPKVSLRKG
..........................................................
>A0A8S5S9M9_A
MHIILAFILLHFVYINFTICNITNCIVYVYILYNRLLFIIISLSIYE
...............................................
>A0A8S5S9N0_A
MPRKKAPATKPGRKTAGGGKKAAAKTAKSSS
...............................
>A0A8S5S9N3_A
MKNKIIICILTILIFGVLSFCAGSRYTITHQKIQGDVFKYVVVFNGSRYGYSVENGKFTGLA
SSSSSSSSSSSSSSSSSSSS..........................................
>A0A8S5S9N5_A
MKNVLRLKILGFILLCCAQISAQNKVSLLPAEMVKHIGVSDRPSFEELIGAPSDSIPERNTFVYHVVNTYDNLPTSVHVVYNVHTGKLGSVRFGSRKHLGYWMDFSLLPGFVAKRDQTISGNPEHRVTLRRGKFLCILDNIEYDYSGVSYMTVIYSRKP
SSSSSSSSSSSSSSSSSSSSSSS........................................................................................................................................
>A0A8S5S9N8_A
MIFIHTLGYSTLATLFPISIIFNIFFHFSDFLLYLATPKK
........................................
>A0A8S5S9N9_A
MKKQTKVNLFFVSIAIIGVIIAIFALYARSVTPVLPTKNDVYRANIKVLSDTVEELRRDIARYEEQINQLNLEKENLKREIDKIIKANEETDNKLVNGTLDDNVEFLSKYLSENSDE
......HHHHHHHHHHHHHHHHHHHHHH.........................................................................................
>A0A8S5S9P0_A
MGLLVAKMKSESKSAICYRIGFLSHTSYGFP
...............................
>A0A8S5S9P1_A
MGRELFKVLGTLYVPDFGQVEHVTGYIGDVVFSKSKDFKASCYRCCFIKQRTMCGKPLDLPSCIVEEFSNESAFYRRKTAENISKS
......................................................................................
>A0A8S5S9P2_A
MKTTVETISLEKLHETCVKKFGDTLDTYYTRKVTARLAKKITRELEEIASGMRKPKTEILPVEEVESFDSFTVMLDGEKYVFSGDDDEYYLKPAKRVRRKASAPAEETPVTQKAPTKLVRKEAPKTKEVKLVPGKDYVYELVRPLPMWKGVYPSMEEITKVWNVITMSCSDELLFQMLNAATIPNVKTERMPELSRILSGKQKDRSQLRVLANLLIHDLAGALSGNVAMYTDKAVKTVASFVQSVPYRTANVTAYLEERGFKLTGNVYKRGRTVLNTYKEIAEFINAC
................................................................................................................................................................................................................................................................................................
>A0A8S5S9P3_A
MSGKKTAPAENEEVTEKKNVALVIDMAKGDIQKLSSVLKTIHYGKMSFNGKMALVKNGLTIIQKSKELEEERKLAYDGFIPEEYKKLEEKQTNGEDLTPEESDRFSKMNQQYGIKLNEMFAALNAEQVPMKIIPLSMADYKILMEANESAINGEGFVYIYQYLTEQED
........................................................................................................................................................................
>A0A8S5S9P5_A
MMKISTKMLIATIISAILSITFCIIRALVPVLENGFVPLVIMSLAVFFVSFFAWIFETYYPLD
....HHHHHHHHHHHHHHHHHHHHHHHH.......hhhhhhhhhhhhhhhhhhhh........
>A0A8S5S9P6_A
MATNQKDIDHINAHKNLDVQTSVIPRYPEIEKIVRYERTPEHYREENEVAAYAAMGRPNANTNTKSWYRDIYEFYQNNEY
................................................................................
>A0A8S5S9P7_A
MLILFGILHKYLAVYLCNFTTKFFLLFCVKYAIIYTNRKNKNTKACNYFWEVYYEIYF
..........................................................
>A0A8S5S9P8_A
MTLQPRFSLQPILSYSFVVFILPNMNAKVKHYFNCLQFVHI
.........................................
>A0A8S5S9Q0_A
MKRYVLLYAIRRIPYIKTVLQTSPPESLPKS
...............................
>A0A8S5S9Q2_A
MAKSMYPSFPWNAKTKETSLLEKRVEELSKSLELLEKTVQELNIELKKLKQK
....................................................
>A0A8S5S9Q3_A
MLLKMIISVMIWCFVLNLPLIYEPADITRKQFRIFCWYEFIVIIFGIIIIPNLK
..hhhhhhhhhhhhhhhhhh...........HHHHHHHHHHHHHHHHHHHH...
>A0A8S5S9Q4_A
MQKEKQIKSYQRKTKSGKVVTVKAHTAKYTAADMAAEALRKKHGAGNELEGLKRKSPGNKEKPSERQSKELLHSSSGKVYKRGSSGELVEVNPSKTSKKKETKKPKPRSNAKSKNRTIGTGVNGPVKKSPKTKDVLPIPEAKTKKRMSPKSTKRTGHAGKSTPFSGQTQLKQEMAMWKKSPTSAMGKASRNNITKLLQEKKKQGHKLTKREEAFLW
........................................................................................................................................................................................................................
>A0A8S5S9Q7_A
MITILLTTLLFQVGTNLILWYKFIRTKKQKECAYYIDYRKGNTILRVFKPFYEGKVISEIPLHKILDRGTLNQYYLWVLIEM
hhhhhhhhhhhhhhhhhh................................................................
>A0A8S5S9Q8_A
MNKINTGVNRRERRLLLRRGARKDERVTYLDNKGCEYDYKWVAKIASFFNVIIGCFHNGFPVVVPKLWYPAWAFYPFFFVRSDLRVADPIAVLNHERIHVRQQYDIHLLVSLPLLVFLCYAEINNIFNVIPYLCTLPFIPTVLYMLNFGYAFILHRLIRRGKVYRSLQEIRSATCFEREAICHAPNADYLYTRKFLAVLKYTGIKIFR
................................................................................................................................hhhhhhhhhhhhhhhhhhhh............................................................
>A0A8S5S9R0_A
MLKVVVVLVDIDNLQLNYFINEYAVPYELKKGAEIFIYPIKVKDFPIYANCKELLEIDKNTINDIDVIQMNYLEFLINRVLVDINTQSLFAMLFQLCIHKNIALSKDNGKDCIVVLGENDIIESIISAKEFDDIKKIILFQNDKDYDDRYVNPDVKAEYEKYCKMVNKGVHNPTLEEQKTYVMSKNGYTMEQINNMVYRTFEQIFNHCINSEIYLAQKIIQASFKYEVKDDVKHPMFKKRVDKYKEMFTDAESFEQKIQQING
.......................................................................................................................................................................................................................................................................
>A0A8S5S9R2_A
MNTRDFKRLIVVGFDLPSLYKRSVWRQAEEVMNVLVKHCPVVKATPRSACKFAFTGAMTNTTIDELVKVYRSKTPLRKELDDMRELASQNNIPLNSFKLLTLYLK
.........................................................................................................
>A0A8S5S9R3_A
MNRHCPNYTMHYYKLYKCGFYDLDKLIEIYNDYEKNRYKWKKLPPWEYGSFCGAQRELKQLINDISNGITL
.......................................................................
>A0A8S5S9R4_A
MNYNPINPYYDELRKENLKLAKENEALKEENERLKSEVVAYAGVDADSDGPVTE
......................................................
>A0A8S5S9R6_A
MAYANGKITAPIAASDPYYVLGVAAPSSGWDVGYICGAAVKDKINVLSRKKPVKYPQLFTDDYPEWYKAANGNFGIVLPESGSSSALPSAGQPMARWGFDYPTGGNSEPYRLTDYIGYNHNAPTIFSMHPDPAVYPSAQFRCSILLKQNAEISLNEINFIRTAYIGCIVRHQANGELRFRTLNKSVMEMMAQEYIVTLDIPAWPDGKVDVYMVASMAEASEQSYVGVNTTIFSLNQSHLETAHEIRTLAKPEPNSFKFEYKVVNEFANEYHLECTFTSIKGAWEKARFSVMLESDPVGAFLGGMGESLSPAPIGEMLSQGESYTFNSQSFTRVQTSQNNYVNYTARYLGDNYQAGSILFRAK
..........................................................................................................................................................................................................................................................................................................................................................................
>A0A8S5S9R8_A
MDTLFIKLFEIFSLPYMFSVICGSYFIIKMVDFLNGEAKVPCWLKRTITFFVGALLFGVFVAYTDTSCECLISSYFCAVFTYDAAIKVLIKKFGIDYKKDASDD
..............hhhhhhhhhhhhhhhhhhh.........HHHHHHHHHHHHHHHHHHHH......hhhhhhhhhhhhhhhhhhhh................
>A0A8S5S9R9_A
MDLAGRLGSGSTLRSQSGKDDLYFCDCMCDRQCVVCSVCLRNVVWWCVTACVIERKRTLHGTTI
................................................................
>A0A8S5S9S1_A
MYYNNNYKAYEIDRRGFMALFRDEVLPTAAEREDWAKICGAPIKTRYFILNDGNYKSELYAVDDIEASKLFNSIN
...........................................................................
>A0A8S5S9S4_A
MQQPLQPQFKIRVYPTGSYPGTGDTFSKKGNRYDAATFDTFMDIETCVSYGVTYSEEASMINRLSFTVDKHADILLQRFYIGMWVVLYGGYYSQDGSGVRKIFSGTITRINASFPDNGAIKFSVECLGYGFNQMGKDTFKNYVYPDKNSERSFVKGKSSISLANLVRGIAETNNLLVGEISLPKESSTVEFTERKPRYQKNMSDWAFLLHLATSYGCSLWTENHDGKEYIYFVDINKAANTINDQISFVYPLKSEKIPNAAKASPVDRSVTSLLGSEIQSFPDSTWNRPRILRDVTVTEDIAQATAVVRTSVNIDMGTGDAKETISEIRNEDGKQVIYQYELDEARVEYIHRTNPELADRIRSQGATSMEWRSNSSAKEETDPRYAAYYYKQTKIVDAEVAVFDRAFFGIEIEATCNMDLDIRSQRSYSIRGISRYNSSNNTGRYFLRGLKHVWDSDGTHTELSFIR
...................................................................................................................................................................................................................................................................................................................................................................................................................................................................................
>A0A8S5S9S5_A
MKELMLLEKIITKIREDATFTPEVAKEFEHLQNFSDGEFSAYTNVLEIIKTFIENERDFATDSHK
.................................................................
>A0A8S5S9S6_A
MEYISDYLPCDEIIIRASENNSEKGDSEFPEIYLP
...................................
>A0A8S5S9S7_A
MIYAFDINKLDVVCKNAKIIILTDSVKYHTAKFKFSEDWKNFSKTAYFINKSNDKDEKDISVPMFLGENETVCLIPWEVLTREGQLIVSIQGVQDDTEIWSKMNRPIVLQKSDKDSDTIPQEPTIPIYNQLLNKLDSKGDSIQFEDDTLSLKSGDKVLSTAKIKDETKDYESLLNIPTLNEIEIKGNKTANDYNIGNGLKVDEAKVTYKGEEISFKDFITQYIKDNEVFAKLIENKAKKFDVNSPLSKEIGNGENADILKLKDKSIDKQFLAQSIVDILENIENIDFADYSQYSTEDNFYDLSQLDENKTIFVNKAGYVGIANSILYDWQAEEPTQKQNNVIYVNANSFIIVNKGENGYKSIYFITDENQYYFEKLTTNDSWKLYRTNLNAVYQTWQFAEQLDKGKQNILISGENIKTINNESILGNGNFELLNTADFNNLENLPITPVLKDSIELTTLSDSFYIINIESCNILLSNETKRTFTKGVITCKSGTSFSYWDNEGIHFVNDFHNDAEWINDYTPTRAEMDEELVKKQDKLVSGTNIKTINHQSILHRGNIDLSPSWDILKDESISVDTEYYTLSNLSKGEYYIWLSKDTPINTGVQGSLTVDLFGTNITLGNLETDSKNVLLHIIKQSDDYALLDWSTITPNTAFALSSDRNFGLFPTPIINNSVTIRTSMGNFSSGTQVKVWNKG
......................................................................................................................................................................................................................................................................................................................................................................................................................................................................................................................................................................................................................................................................................................................
>A0A8S5S9S8_A
MARQKIEDPDLLQPDLNEEKNEEGVEKQPVKDATVQEKQRKVSCRVVDDVNVFIGSRHIVCKKDSNVSLDSDVAAILSHAGKLYRL
......................................................................................
>A0A8S5S9T0_A
MIDYKRYVILLGFDNTIKSSKEVFPFLMSGTDLNNALRHFLDLECGIPFHKTDNLTTYELISKIPQMVLSIYELKLDNMIYFGDNKEELTNKDETKSIKDVKPTPVLKQYKHGKIVVSSLELKDENGNTILNL
.....................................................................................................................................
>A0A8S5S9T2_A
MNDGDTVVAITPPQLLTVNRHLNSYIHLKKMTELLQMDILVSDSLIRSQKTVMQKQDSIILFQKIQVNESIRFVDDLESQLKKQKKTSRKNAIFTGLGCTVIGVIAGILILK
..........................................................................................HHHHHHHHHHHHHHHHHHHH..
>A0A8S5S9T3_A
MNKFLFISIIAFSTGGGFTATSRRLLNKTVFTIG
...hhhhhhhhhhhhhhhhhhh............
>A0A8S5S9T4_A
MKIKWTTNEIIEKYKEIEEFVQNDKEIPLELAWDLEENQEEFKAIVEKFERYRADIIQKLQEHNVFEITEDNKTIVREEHIKEFQEANEKVDKLLAIENEIEVSTYEKDKGLPKEMSVKDIRAIKFMLV
.................................................................................................................................
>A0A8S5S9T7_1_A
METLEQLRQQLTNDLKNSFLKRASDTDSNRKPLDVIGEVSLMLATNIADYSEKLLREIVTPGYVTDEYDKRYTLLTTFNAHESNLRDAKHITKEQLDVINLVTSWFGFDPDENAVYVKNKYNFYAEGGVSAKGFSAGGSGGGGGMDEELLWSILGDGDNPNKQIALSHLDTLLKNINNTYYTKQQIQANYLTASEISAKYISKEAFPKIFSDEMAKWFKKDEDGNIYAEVNFYSTQGISAKGLGSGSGGGGGMDEELLWAILGDGENPDKQIAISHLSTALSNYATHTWVTDKHYATEAWVTAKKYATIDWVNETFVKKADYTDLWLAEMDKWFKKDDSGNIYTEVNFYSNKGVSAKGLDASGGGGGGMDEELLWSILGDGENPNKQIALTHLTTALSGYYTSTQVNSAINDAVKYYIPTSQKGVAGGVAPLGSDGLISSSFLPSYVDDVLEFASLSAFPSTGESGKIYIAVDTNLTYRWSGTQYVEVSKSLALGETESTAYAGNKGAANRADIDKLKRATFWGASYQSDGNVYGTFTGTKIILSDLIETPKIKIGDAFIEYDAERTALKVVRYLADGTETVASLYATGGISARGFSPSGGGGGGGAGSISLNGTLYESVDGVITLPNLKLAEPTTFTLHENYVSVRTAGRTSNQYYEFWDTDAGWAILAAKGFKTPEGTSSQFLKADGSKDGNLYALAYNNNQNKVLESNVSNSLHVIDRRNDTILPSSLDYYSISTFFRAGGNMPDGNWWSGIHVKGWGDGYCAWELAGPSSTNNTAYNLRYRTGIGDTWGDWKMIMTDVECDKNYVKKAGDTMTGRLTAPF
........................................................................................................................................................................................................................................................................................................................................................................................................................................................................................................................................................................................................................................................................................................................................................................................................................................................
>A0A8S5S9T7_2_A
FRANNMISVGVPVEQLSSSRAELNIITLTNNPCDIWMGANNQRYWSITARDSTENYQLGIYNSKVSSWNAIFRDNINDFYVKTEVRDTFLVLPTTGGGYNEGIRIGNASNGWSNVQFGSQNAWNGKVDGQWLIGRNPVKYFQICLAGTETANTSKPGKGISIDINGYLDTGYIRPNIDTEYKATYFYASDDSFIRRTTWDYALNCLNQNQLTLDLSSLDSNKWYPCTINAPAYGGTPLRITIFNGLRGNKPSWASHNSGFSLLLDYYVTGSGWGTLSAVSKLDWYHGSYGGETAFGGRQQNTMGSAEIVYLRGGGVYYYRTTNHGKLNVHPNGYSWANGSYTYSAAVKTSQDNSPIDKTFDQVYWAPVNLRTTRTLWGQPFNGNQDVSGALQNVTTINASSTIYTGGDIIAYSRLFCGGYLYVHRNAYSGSAAPAISLAIGDTDTGFNWDHDGVINFVSNATNAGYWGSTDARFHNAYFRIPSGNDYSQLGIMVNGNGTSNTIKPGIGFHQPGVFAGSIRMNDGSTFGLYAQGGSGLANLSLNGWYTNYGYINGNGLYLTSGWFRAHGATGWYNQTYGGGMYMTDTVYVRTYNNKSLKASTLALGDRDNDNSARYISCYGKADVSYINFGYTPGGGNCGELSFAYTASSGPSNYIGLGFYGGSGANLKLYYNNSSILIGSLSVNGNIVATGGVTAKSTSDIRLKIKLESPKSYKERILELGPVFDYQFNSLAKSRVGKNADSLNHIGLGYQTAKVSMPVITGLDEDGYGYINYIHPDLIALSIGAIQEIISEEYTIKKDIDSLKNRVRQLEAENKQLKERLGLIA
.........................................................................................................................................................................................................................................................................................................................................................................................................................................................................................................................................................................................................................................................................................................................................................................................................................................................
>A0A8S5S9U0_A
MPTKSKKTKEENPPVNPKGTKKDPPIGTGVNGPVIKR
.....................................
>A0A8S5S9U3_A
MSRAFQCDICKGFYCDNENTNSKIIERINLFKLSGADVYSLYDTNTNSKFDADICPNCTKRIQDTIDDIIRERLENKKK
...............................................................................
>A0A8S5S9U8_A
MINTIKRLKQRGNADLLRNPYVWQLEKLNDMHLLTEENVQTIAKYSDISERLFRDVIANEGFKIYKHGHEQLAKALETTANINYGLQKSLDAMARQTMYDTNNLINTSLPPALQKGFKQALEKAVGAVVGGISDEKKALTKAVFEMFDNGFTAFVDRGGRTWTAERYAQTVIRTTTFRTYRELKEEPAEEFGIDTYYYSAKSSAREMCAPLQHRIVTKGVARTIKGERVLSLPDYGLGTPGGCLGINCGHYLTPFVIGVNYKPRLREDVENLTEEDLKQNALDKAKLKSYERAIKKVKDKKQMAKALDNTELYDKLKLRERTLRSSKRELIEKNPFVLRW
....................................................................................................................................................................................................................................................................................................................................................
>A0A8S5S9V0_A
MISYKIHSIPDVQKILVKVESSKINSICILCRKGLPVKVVLLFL
............................................
>A0A8S5S9V3_A
MCWIIVSVIIIITIVIGIVNTFKLNKVQKQLSCLTEIIKAEKEIIEKYHYDELSAIENNLESILDLDRK
.hhhhhhhhhhhhhhhhhh..................................................
>A0A8S5S9V4_A
MIDAYLFSFLVKDTLPRTFVVNEFGVVTTSLVLQVPDKKIAENLYFKLCRINGLWKCSSTFYGCSCGASSPITEKYNPSFPDLTSAVVHYWERFLEYAERSTVKEKTVSAMKKYMSFWVSLSEEEKLKTLSNETKI
........................................................................................................................................
>A0A8S5S9V7_A
MTPPVFSTDADFRVSVLSYLKSANSIKKSTVLVATTKGYKGKLFSIIFQTVYSIKSEKAPLVTILKGSCFFIDSRNRLEVSCAMSSVPLSTCSFPTKDEYNAYLNIPVV
.............................................................................................................
>A0A8S5S9W1_A
MENCIRDKIDTQIDRLIAEIESRKYDEMYVSELKEVAECLSQIDNIFRSRVMYEKILPNLDCCCVPPTKVVEKTNDNFPFSS
..................................................................................
>A0A8S5S9W2_A
MESKKLIACLKGCRTRYSKNADPKMESKVVTSLLKDSDPSFLQMLKEKSSDLYHYVNTVLSVSDLKTPKLTRSPVVLPSENTECLAHSTKGVVYEIDTIKKTCKRVLSDLSQLADTEIEMEEMPMTVYQRYLKDKFFGETVVIKKGKLLFRGYRVSCTKENGFMIEDTMNKYKVVDTTFEGIPTPAELGEFFVRPRVEHTPEDLHAAVERGKQLASEKTKTVSIEVEEPEEVDFETLRLKVLGKINAIREGKVSNFDPVDFPKMIPFRRWKRSVSIHINKWKNKKLRYKTLLAAIEKVTREETFVVEEKNHRSSFVGTILPEFKTVGRLIGNKLEVDGKLVDAVPFLQAHLLHYEPKAMQQLMRFARHEIDAVTLLQNPYHDDWKIEYNSKLLPNTKEVADILSALHESTGLCVPQDVLYEADLKIGDKILIFVDGSWKRKTITELENGICINKGVGLMKYDKWIKLDDEKK
........................................................................................................................................................................................................................................................................................................................................................................................................................................................................................
>A0A8S5S9W7_A
MRIYTILVNGEKVLPKAYKTYGEALECILCPLNIKNTQRLGQGLFVVNDTTYQITECYVED
.............................................................
>A0A8S5S9W8_A
MQHHIRLMLFHSLLFGLKWYLNLLQPVVTCLGIFLSLNFNKIV
...........................................
>A0A8S5S9W9_A
MKAITEKETLNNRFCKTDKKTNKVTLTKVSRKQAEKMDIRTLCLYIASESLRFRSVAKATENANRWLAEGDKEKIVSLFFE
.................................................................................
>A0A8S5S9X2_A
MKSKYPLAVDIKEDDIYKAQTWYLEEDESTGNKLQYYGYDANLYPLPDLSKSSEENQRKVIEKFKQLFKKDNIEIWLDDVKIKSKKGTATITLKARLNENKQIELDSNFAKKLDEVYQNSRAIGTLQFLEELEKTKVLIEVEGK
................................................................................................................................................
>A0A8S5S9X5_A
MKFIFLVRVISVILMAGSIGSVDLGKIDMWTGFIQELLGITLLILSNFWAREIKKAR
..HHHHHHHHHHHHHHHHHHH........hhhhhhhhhhhhhhhhhhhh........
>A0A8S5S9X7_A
MKGNGIYAHENRHKFLLVARKKDKFIILNYPEESENFTECTLSSRSAYIQSVGGCVDYQKIKRTENLY
....................................................................
>A0A8S5S9X8_A
MKKYVTYTSDDGKFSHSDVKKVEQYEAKVKAEKERKAELKATKEARKAEVDEAINKAYELFKQFMKDYGTYETKYTTVSNYKGEKFDDFFKFYKMLNPSFSDALSFLDGSFYKD
..................................................................................................................
>A0A8S5S9Y4_A
MTDIQEEKVDEIKRSLDRVYFYTDAGDCVVITGSKNGDLVTYDIYSNGWATKI
.....................................................
>A0A8S5S9Y6_A
MGIKFHKFTLDNTPFMWYNANILYKRCIYYV
...............................
>A0A8S5S9Y7_A
MVSSLCLTLAQYSVPNGTYSFSFQYAIALSKLIPPVVCSM
........................................
>A0A8S5S9Y8_A
MSTLFLKKNKKCFFLIILVFKRERCYNIIINRR
.................................
>A0A8S5S9Z4_A
MFTNCINIKHKNSQTKTQIENAIKYFENCLVDIQSNGSCYEQSAYENTKIALKSLKTNLKLLEEMKNAD
.....................................................................
>A0A8S5S9Z5_A
MHSCLSKEHKYYVYTNEQIYRRCRLLTVFTILLLAQLFK
.......................................
>A0A8S5SA00_A
MIIDFLKLSSLIEFGTFLSLELMALSCSSYLGVCLVYLFWPSKR
...........hhhhhhhhhhhhhhhhhhhhhhhhhh.......
>A0A8S5SA05_A
MSKIINKPFNAAIKIFRTIFKGSPNLITSADLNRQIEALKYQMDSLDEKVGVLSDFMPSITYESGSISVTPIFTYLEVKGCSFNPSKAVLTTALTGSGKVYVCLTAEQEEVTYATDFSHDIAGAKFEDGTSMEAANQMVYKNEGLVITSNPAGVSNFVAILAMYSLNSNGTVEQTLNTITRYQSALLKQTVPILRNFEENPEENKPANGMAYDKAFSVLWKATSAISTRFLEFILPKTEKSAIFTMTLDGTDTIPVSINGSVETYLGIVKVQLLADFTSWTPTNKTRVNVSGMSPVGTFPTTTGRTRMQTGGYASDTDINKTVSLLWHINTDGTLAITLKADDPNNVKSLGTFLLFGVYF
........................................................................................................................................................................................................................................................................................................................................................................
>A0A8S5SA08_A
MFSFIIVALIILVIVYIFYREYINKKDKSKPTKLEILQTSNILSDLVFIKDLIIKNLYDAGTLDYINDKHELTRKDFYHYYMLDLCGRDHNKFNKLHSYVTNISEDFYATLVEKSTLLTNEEKDLVSKKIIANNINTDLIFVVYLELFHDKDLAVKYFYINILDHYKQFSDV
.hhhhhhhhhhhhhhhhhh.........................................................................................................................................................
>A0A8S5SA15_A
MKKATLVIKGDLISLGRIAPAREGGGNLVCNVSEKTLESIDISTATVIEGTIQVDNFLYNGFVVVTGQTWAKK
.........................................................................
>A0A8S5SA19_A
MARSTTGNQSQFTYDFGISIAQSTVNKMIRLTGATVTLASAMYALQNTADKYVKTLRENALRFGGYLSTIRAMEEAQNRLIKGQTSFSVDDQLRGMNRLASVGIKVGKDFDFINKAAHATGKNFAEFSGAIASAIQGNMSSLVDMGLLTQRATRMFDKYQANTIMRQQAILNFVKQHKGLMNLIKNDFMTIQDQTSRLKQTWKGFLTSIIGKPNDPGSLYGSVVKSLKGIADAFSRNFKSIQQYGKGIGTVLSWVVRQIGNTVVWLGRKAKAVTQTLLGSSENFVNRMRSLVVWLEFWKLKILDFFNAYKEEIKFALKLLLAFKALKMVFAIGNFAIGTVTRYGAALSGVLGTARKLKGVISGIFGMLGTKLPWVRRAISWMSGSRGLGLVVSLLNNAKAIFSGIGGYLSGTLIGRVASLAGTFGLVYATLKSVHDALKWIGNYVPGIGDWIKRADNAISDSVQSYKRMYYDVSLAVRTYWSDFKNWYTKNISDPIIAKWKNDGMPQFFERLKNSILDFGRKIQTALLEPFRRTFGPIIDFLKNRYATYKQTKMVSDMREKLHKSQSDYLEVLAINATKQRYKAAGLPVPDLKYPTRVQELLDQRNGTVPIGTEATSAKKGATTGGIGNILKGNPMLLTPKAPEEDITSSYSDGSLTLDTGAVQIIVQKGENIDETKLAREVRRILKDLQRETNVRGGK
.........................................HHHHHH.............................................................................................................................................................................................................................................................................hhhhhhhhhhhhhh.........................................................................................HHHHHHHHHHH.............................................................................................................................................................................................................................................................................
>A0A8S5SA20_A
MQVEVNAGKQEAKFRNGKYEYTFTPNNKTDKVKLYHMGCNGTTQLSRIQLERGEDVTTFERPYEKANSLSGIFKQLRDLDIEMRDENSEFWGRLKLNNKGLLTEFQNKELKTLLASTAEGVSTQVKKELKDNVTEQINSTTANLDVKFNQINSSIQTIESGTLKKSEITINENGISLGSGKEINGKVVSSLLTASPDGIKAITDRLVLSPNYDNLVIYDYRKRVEVGATGKTVTPKIVDDNLKSGDTFHVSGTLTQEINSNRSLVVNVVVEYEDGTINDAAGGRDISGYDTLNHDFSEVVEVYIRDEHREKKIKDYYLKLYQVENAAAKRVITNFKIYKQRSAELIVDGSIKGRQIGAQQIEAGNIKAGAIESQHIDALAIEGRHLRVDNAMINKLTAEDAFVDKLFARNAFINNLKAVKISSTQLEADFLRAYKGYIGGFQIGKHDRDGQTAWWLTGQNQFYVGMSNGSGTWGQTALWVNWGTKWNEVGPNAWYVKENGQMHCKNTAYFWNTPTVIGNLKVTGNIIFNDEKGNSGKWLYSHMYERIENKGSYVYFYYPWGSYDWVAANKEVSDRRYKRNIKESEVNALEVLNKLNTYSYTKEYDGEVKDISCGIMAQEVEEHLPDAFKQLPDDIKSYGAFELVPYLIKGIQELSKKNDKLEKEMEILKNGK
................................................................................................................................................................................................................................................................................................................................................................................................................................................................................................................................................................................................................................................................................................
>A0A8S5SA21_A
MTVEELVYKKDLYNSVVFIYDNHKGYYIYIGKAKDIPQCILERIADENSYKSRHFNIL
..........................................................
>A0A8S5SA22_A
MPEEKISIDYESKYIEMQEKYCQLQEEYKKFKEDIERNYISAQQTPIDFASKLIEITRWNQGRDVIEEIAEHLLVNVKHARKN
...................................................................................
>A0A8S5SA25_A
MRYIYGDISHFLYKAIKSGEMMTDILCCKSKCLNNKKGKCTANVIEYDGLCQTYITQGNARKSTCGLCVRSNGKLKRKGGEVLK
....................................................................................
>A0A8S5SA26_A
MIVGFTVTDYKGHEKIAVEFIRKYCILSSPDIAQNIVNAGPGVNIYSDSLTAALVQGQPFLSTLIETRSGRSMVVSTVNFTVELTYNGRIKRLLPTEYFYIAPTEKGQFDYYKELGLIKIID
..........................................................................................................................
>A0A8S5SA30_A
MLVKNENEWCWVIDGHIGYPEKSIEDCVNDFAKTYPAEEVPMIRVGNPYYYVPTVNAERVIDEIVYGDLDDEIAEYSEDYLLDVKKEHIQELENELTKVFREWEKRHGYDNREFIICETINPFENRE
...............................................................................................................................
>A0A8S5SA35_A
MLVDKARFLSYQNLFYRKLQQTPYKIQLEVVTVQRVEPTEDFSFDAFVGDSPRESTFYSFQALYEKEIPNRTREKYGLPKEVNGVVYLSPLQLVPKLGDYHLNWNKTKVHFEGRVQVVDKIVYLEELYGSCVGLQIFIKDDLKGG
.................................................................................................................................................
>A0A8S5SA45_A
MALLYFVAIIIHHNSYKSNILNRNSVILRKCTDYLNLHL
.......................................
>A0A8S5SA48_A
MCQHFLTKKLIFFHTHIILKVDSSIYNEVIT
...............................
>A0A8S5SA51_A
MIEEKPRLIRFLDGEFKNRTLRKPYRMWWRNFMYSTVMIVATLLLFLFIQILSNIADYINYVVR
............................HHHHHHHHHHHHHHHHHHHHHHHHHHHH........
>A0A8S5SA54_A
MNRITYEGKQYEIPPKTIEVLKAEDACNAFHATHEEAYRAKFDYLKTVLTDEQIESMLGSADFEQVDLMEVLYIVNLIDDEYSKKTVEQLEKKLKTTFGTNGMKQFLDASKTVSSISAKK
........................................................................................................................
>A0A8S5SA59_A
MRKLISTLILILYSYYILETKLICGEYFNF
..............................
>A0A8S5SA63_A
MRTKEEKRANWKIHYLSRINYLQGLIESKNNTLKTIEYRKSQVKAIDYAKEQIKGGNKSSWEALIDKTDECKEYIIQKNIELHDSILEIMKVIDNVKNDEYRLLLSMRYIECKKWDEIETRLDISTNTRANKHTAALKYIHLPRTQQ
...................................................................................................................................................
>A0A8S5SA65_A
MKEEMIDFTCSGMTVENATDLLNVFLQEYCTEHSFTETSLKEHLFVISSGEGFSVNKKDDNNPIFKLSKKDTAFEGTIYASEESYPITTKFLRRFTSVESMIY
.......................................................................................................
>A0A8S5SA69_A
MDNNSKRNRLYECRYVEALGGCRSIGMKVKLDVKSLQEFKQSRGLEERGRVQQMIDSEVIRLMTPYTPRDTGALINSATRLTQIGSGLVKQGGPSAPYARRWYYNKENAHFVGGKTDHWFKKAMRNGGAETILKKAQQMIGGSE
................................................................................................................................................
>A0A8S5SA73_A
MLEPNLFSLLFPEEHPIGDAKIIIRGRFPEEITPICNFLNKELPFHAEILFTKDKGNDFAVKCLNEAIDAIFEEDYDGPNYIGKFSGCEVFIPYNCIKFFEKFTDVLHISEVLEIPGTHSARLLKCRM
................................................................................................................................
>A0A8S5SA74_A
MREIGVTNTGLAAVTGLHRKTIQEAREGIVRQRYSTWKKISKVTGVSVYELQKVIDKEY
...........................................................
>A0A8S5SA80_A
MKLTKEEDKVICKFLKSASDEGGKSLFRLMQFVLMKLSEDAIQMNAAEVVLSQVMAFEGEKYNTRMAIQYSKVGEKTLEERAYEIADRMLSLGSENCDLREELKKAILAGYNLHHEDFDDEK
..........................................................................................................................
>A0A8S5SA83_A
MSKEWYLIRQPYYTEGSEKQDLLFDSEMSFNDVLEDSIIEDDITLCSGVFNGEDFENEFATKGIIQNEIPDTPTQAWQRQVLTYISTISDYKYIKYDNKIWLILTEPTNNKLYEKSILYLCNYVIKWQDENGIVHYKPCNIQNASQYNSGTNETKVITIGYDQLMMYISLDEETKYFPHDKRFFIDYNEKEPTPYRITRPDTVSFSFGNGRCMHIILSESQYNPQTDRIDLMLCDYFKPNNATKPVEITYSGNAEIRCGGTVKTFTAQTDKSVVWSLKLLDKQQDFVTMIVNENKVKIKCVNNCALIGSSFKLVCTVDDVSSELLVNIVGGV
............................................................................................................................................................................................................................................................................................................................................
>A0A8S5SA86_A
MQKLKIITSIHIKTLYFNFIFLILQVIIKKLFTTRHTFNIFLIFLYEEKAL
...................................................
>A0A8S5SA87_A
MKVIIDYKALLNKDDLVSLFDWDVFQEQTQRNYAHKVMKSVREQYKKDNGIDWKDTFIYKNVSQNVIPTETFLKCCPEFRKSFRR
.....................................................................................
>A0A8S5SA88_A
MKEIDFIVYGNSYITKCPFSQKMVGSKSCYDCKYFVREKSYIDIGSGGEGVIICSELNKK
............................................................
>A0A8S5SA91_A
MFVDDSSSDHLRVEKAQGLTLTVKAGRANINGAFYWQKDDETITLEKNSATKSYNIILRLNDNDAYRNITLVASDINDGITRSDSIYDLVLATVTVTGNVNEVKGSDITDTRLDSTRCGAVTSTIKSVQSLDLFTQVTELFKEIKAQNESEMNANRTEFNDWFETVKDTLDANTAGKLSNRISNIEKMIMENHFTTILLTEDGTLVDENGHEILADWAYEVDKGEVGKDWTYKVKS
............................................................................................................................................................................................................................................
>A0A8S5SA93_A
MKKLDVYGGYVGLLENIKELRDYLRSIDEGEILVNDWETTGLGYNATPLGLSLCARDKPPVFAPTDFYFSKGIPMEEIASVCNEEYPKFKLVAHNAKYDSMINKMNGIEDANCNWYADTLIMIHLVDPNMDMNLEKRVALDFGYEKQKFEKLCGKRWNRINWATDGDDLLPILAAYAGEDTYWELKMYEKYRPKMTPRLWKMHCSMEMPLVKILRDAKIRGVLIDVPLLKDMGVEVDKRLSQYIQEIYDECGCVFNINSTPQKQRVFFDKMKLPVISTTKSGGYSTDAKTASAWADAGYKIGELLVKYSELQKLNSGYIRSIPNLVDEHNVLRGDLNSCGTVTSRFSSSNPNLQNQPNNHDFPIRQAFIPRPGYCFLNYDYSQLELRVMAHMAPDPVFKKIFLSGGDPHAETAKLLNTTRKNAKTCNFGVLYGLGIPNFAKRFKTTNAEAQKIIDRYHDTYYGYAKWKVRTEEYVQKNGYVETLFGFRRLLPEAMKSPFKRTAYSFYEALRQACNTVIQGTGAGIVKLATIAAVKKMQEAGLDCHFLLQVHDELLFEVRIDQALEAERILIDAMENTTKLDVPLTVDGKILANWGEMKDDDIPSLPYRFDYSLYAPLLS
...........................................................................................................................................................................................................................................................................................................................................................................................................................................................................................................................................................................................................................................
>A0A8S5SA94_A
MERFEENTGSLILFGLLLIFLGLSLTVFKEDKVEDSLQKAIIKLPNNEIVTVND
......HHHHHHHHHHHHHHHHHHHH............................
>A0A8S5SA96_A
MTKYHLLTFPVNSYIYIISNSNILVCTSLYLFILINTYCCVLGK
............................................
>A0A8S5SAA1_A
MLTRKSFIKRVEDLGYSIIEENEEIRINKKNVTYAIVGDEEQYSTTFKNTPSNLKSLVREYEDTRIDKRSGYYVIPLKNLTLGGQKYITFNRVTEQFGVSTMLPLTEDVRIIFTKEEIESEFFKERLENYIEFVEEY
.........................................................................................................................................
>A0A8S5SAA2_A
MRNKTKTPPIKKGGSKKKKIFLWCAIIIVVFYAIIAIAPSEPQKKLTYTEEIAENWEVPEKEVKSIVSVAKELGIKKSKLHITHLDEDSCTIKYIDTDITFNIKDDTVSTVKKDETVFYENGSVTRMPRTVIMTPAEKEALYDWVNMAIAVHSDFNISELDKTSNFDWIKQDNSYAVKGYAYVDDKKLGFVITCDWTGNTDEAPTFKEIQWFPN
...................HHHHHHHHHHHHHHHHH..................................................................................................................................................................................
>A0A8S5SAA6_A
MNRCYERKFALKNLGKRVMLIKNGRLVSGMVVGYYASKKDTGILVSFTNRSGWTSDFQDPGYKVLVHSPLNVSFWRTCTSQCACY
.....................................................................................
>A0A8S5SAA9_A
MLSISNSLPSSLRTITLTLLISIELHLHIHILLAYVTF
......................................
>A0A8S5SAB4_A
MQEVRKRNLDLLTEAMRGLEKGYNDLDFRVMSQALDNIKDIDTILAMSDGRTAINSLRTNDTNIEGKEIDDNIALMNSHFRKYIEAKKEYRKDNNEIDKRNSIRELEAFLSAMYGILEEMKTSSDFQEEREMVRDKLREMFSVYQ
.................................................................................................................................................
>A0A8S5SAB5_A
MNNKELKKSLEKERKKQREDVIKINTFIRLDKSSASEIDKQIEQTYLSLQKNIKFVCTNKDLMNSMLDELDYIVYASKLYGGKHVMEELDNRYKNKLMS
...................................................................................................
>A0A8S5SAB9_A
MYRCLSYLRNARTGTISTSINEILELCHCSLYSKGNRENTHRIKALFNIFIVRSDLTWDNQCDYKSLNNVNANAHLRFKVNKAVFDPPDNFVILYDTEWDKLMSISNRLSKSILLRVYLYIKSWNFQNTEAITESVCGCYKKETAIAEELHMSVRQLDNYLKALCDNGLIVKHITGSYKKNGKVYNAPNVYVLSSDLNVQQHIQEAVDRLKYAYKVDEFLPMVHKNRKMRKD
........................................................................................................................................................................................................................................
>A0A8S5SAC1_A
MKKYIGTKQIEAEPMTMGEAFEKNLLLTDGIEPTEVEKEKNRLPCEG
...............................................
>A0A8S5SAC6_A
MSGHNFVSCIYNYFKLNYKYTKFLDDLKILLEIHTKQ
.....................................
>A0A8S5SAC7_A
MTFLCSCLLLIFDFYQIYLSVVAIRYTERP
..............................
>A0A8S5SAC9_A
MKIEQDRHCSMCKYYQCVNFFMYCTKLQHRIKASRKNGCKFFVERGYQEINNLNPIRNELLSR
...............................................................
>A0A8S5SAD1_A
MTGFFEDSITLVNHYYDTLTREDKFQASILDKCMWRQSTVRTANGNIMSIATSTNITILYREGYVEPYAYAKLSNDEKQKHFTLNTDKTDFVFFGEVKEDLSTIKAINEAKKKYKWTTIQSVTDCTNVDMLKHWEVVGQ
...........................................................................................................................................
>A0A8S5SAD5_A
MYVLINRMLEELEEKEVARVYEYTQRIWIDSTDEKSD
.....................................
>A0A8S5SAD7_A
MIDLGYKAIHCTTSKFVKDIWNNRKANGILNYCNEVSIMQPGDIAVFKEVAGWTPYSHIAIFDSDIDGKQGWFLGQNQGGKGGAFNLIKLPYYATFDTAFRPKCFANTGAVKPSIPQPVEAIDQILHAGSYVTSVQMKIGNQGLKQINGDLCAYLAQLGGWFPIRMVDKVRYSDGYNDNVLHTTNAVVYVTRIRVDEVNVQKNLVKIGGIWVNCSPLIEVA
.............................................................................................................................................................................................................................
>A0A8S5SAD8_A
MPHSNGKITAPISIDDVKYTIGTSSDDLGTLCISDAVNSHAKYKPVRLDSLLGSLESGYFQIEDTRTSVPYSTDWWRSKNGYAGFQMDQVNNVGNPNLPDPVWTYLKPDTYYRLHDFEGYNHNAPKDLFTVGVPEKVALNKGFRMTVHIPQSRDGALCLPDIFNKGAFDSDYIRFVVNLRSPSNPNATYVERELPVTTENNVIQWTDDEVRLGGTVGGKLWCHVYMKNHLGRYVSLRNTEATKTIFEMQYVSSDPFLLQIRCQAVLRYLVSKPYQLKVMNLTPIINAMNYAGGTLPATTIAMYRYYTDSTDYVRELELWKKDFPETTVAAGDHYTMPGIPFEFEVDTYGWDSYVGEKVIFIWWQYQIQELARLVVTINRMNS
..............................................................................................................................................................................................................................................................................................................................................................................................
>A0A8S5SAD9_A
MAVNTSTYGIPHNCKNWLALASVVWGELDISEAIHIVTDKGRGLPTKRSIQDEFALTDKVIALCKQGMTNKQIMAELNISSNRVVRAKNWGEWNNVSETIK
.....................................................................................................
>A0A8S5SAE0_A
MYNPINDRINNLMNQKQMIESQLQNIQQLANIPPININNQITPNMALNDFNGKWVNNEQEARNMMVNGLPSIMLDRNDSVFYMKSLDGSFKKYRFQEETEPKKDNIEQRLDKLEAMILGLTNGSNINTKAEKETPRKELKV
.............................................................................................................................................
>A0A8S5SAE1_A
MTVQEFMEMFIDPDAQHIQIWSDAEEKIVYDGDYGDVPEHMNYAEVSSIDNVYADNKGVICLNVWEV
...................................................................
>A0A8S5SAE5_A
MEDIRMNAIQEDEMELSIYPFNPKRRYLSKEEKELIREQRYQKRITTCVNILLFATIMILLMTISCFGKTYAMLFQ
...............................................HHHHHHHHHHHHHHHHHHHHHH.......
>A0A8S5SAE6_A
MTDNKIIVFENEDFGELRTVEIDGEVWFVGKDVAMILGYGNGKVKSKALANAIKDHVDIEDKRFLNYDELKAYQNGDLKNISHYGMTIINESGLYSLVFGSKLSTAKNFKHWVTSEVLPSLRKTGTYNTQAFEELKAEVINLKEELEKNKLPKKTYSPWFGRMHPKYKLIEDSLGITRGALYREILKELANRYGLDTYQIEQDYLYENCLDKCYPLDPYQCVPQYRNMIEDIINEYLISNSLADKNDIIATKKYKTIFSKTNSKTDFNESYFNTEDGENNE
.........................................................................................................................................................................................................................................................................................
>A0A8S5SAE7_A
MSVLEALGQSPINSAITAGLSKFTSLLRNRVSNAFSDDPGRYPRGYVKTRGILIEKEKIAKQEFDKGYFFQFNPAEIQDVKNTLYEVRSYAGMAYNDYIWSNGGERIISFQLFLDNTPQSKTEQFRPQAINNTALANTIQSEGSNNGNSFQWINNGAYSNTRVSERGILPEVELIQSFLYPAPIGNENTPLFTEGGIVTSTQFRPPATLVFALGPFYLEGVLRSAPVTYQLFDSDLTPIRATISIEFAVFEFETVSKIEIPLR
.......................................................................................................................................................................................................................................................................
>A0A8S5SAE9_A
MSEIKSITDQEILSYWDSIKSVRGVAIKLGIS
................................
>A0A8S5SAF0_A
MIEERIDKLIKTYQGYIDKNQTLIDFNNGVLLYRLEQRYEDYIELSARKIEELRKENELFRTFIESLEYAKAGERK
............................................................................
>A0A8S5SAF4_A
MGDDIAENLELMCDRDNPQDKKILLLARLMQGRFETLSNNQEELKKSLEHTNKKLDRILDTIEQYESAAENCPVSKSKDAIETLILFFRYPKLSFILIIGIAALLGGLVSNGFTDMIKALLGV
............................................................................................HHHHHHHHHHHHHHHHHHHHHH.........
>A0A8S5SAF5_A
MWIRSQDRKILTEIHNLDIDDINQIWDGSSLLGKYSSE
......................................
>A0A8S5SAF6_A
MNGDRIVIVVISMAIIAVQNKGQISLDKAFVL
................................
>A0A8S5SAF7_A
MKLHSGRNLKFLHTKDLKVSLMTNLYLGFVKTKKK
...................................
>A0A8S5SAG0_A
MNNIYYAIASYHRPKCKTYYALKECGIEDERIVISLNDSNDFKTYVETLGSQAQIITRRGNNVASNRNNILNYFENGAKIILLDDDIRDFRKWEEKQGNKCGAQKKITELDKTFNEVFSFMQKNNIHFMGCLPTTNNMNIASYVKKGETYSFNTLVQGGLCFVIKSEEIKFDEKWDMLEDYELNQYDCYRGD
................................................................................................................................................................................................
>A0A8S5SAG2_A
MRFGGYEIGDKIIYTNFFTKPTLGKVVYYINNNYLVDLSDNTRRWATDRELSGYTEKEDYLKLFNKYLKGKKCRCTKDYTFRDSPYAPECFNETIPANTEFTIHTLFSHLKPMPINQVVKINYVALHSDTWQPRFKITTIGGTVNIVWEAFVKHFELI
..............................................................................................................................................................
>A0A8S5SAG3_A
MTKVKTHKRKGKNKVSVVKQHNRKDKVSAFRGAKEFSEKQRDKLSSKGEALPDGSYPIASKRDLANAISSYGRAKNPEIVKRWIKKRAKALGACDMIPANWK
......................................................................................................
>A0A8S5SAG4_A
MNCWKILKSNILQRKVEIPKRESDESRKKC
..............................
>A0A8S5SAH2_A
MARNRKRVEAGDPVELSNIREMIRAKIIENHGSIAYFMKSDFGKSLGGLKIRTYLYDSGPTNFRILRDLCEHFGIGSLSKKEKIIRTVTYRLSK
..............................................................................................
>A0A8S5SAH3_A
MSNKCQKKEVFQPLNSHLDTFLFHCFFLVVKLRYTSILHHTCSLFF
..............................................
>A0A8S5SAH6_A
MAAISVTVDNGDLVNVTRKDATVVSENLNLVGTELVITTGKVLSFKGNVHSKASKTVIGTFEYNNNAGSSGAMIPASSYESVVRITNESYADKQVEATEALLLGIAKFSELPTNTLCE
......................................................................................................................
>A0A8S5SAH8_A
MWHLYDGYWKEDLISPSEMMWVWRRMPRIIKAIRKLTDKKRKVLCVLYMIVCMILEPVQFVIYYGTIPLRAVFEWFCSIGQDY
...................................................................................
>A0A8S5SAH9_A
MKKRLSRKEYTEISEEIRAAVEEVAKKHGFTSSIPSFTFNEGVKGIFNGVLRLMDGDDILFTSKEHTTADTYAKDVVFPGAHILGSKFKGVPGLPALTFTIVDIRKSKLTPFVVVSEEGDKYKVGIELLRRATFITEEGDCVPFTMKTFVSFLQGETFRAAFKFFTYEERSDLNLIREKINRLGNVPLDVIEKVYRFVLRTDMLSAFKVIKRYEKTL
.........................................................................................................................................................................................................................
>A0A8S5SAI0_A
MYTYFTLFNVYNSTNICTYTHTHTNIHVKIPYKISACKLTIYSTH
.............................................
>A0A8S5SAI3_A
MIEFAQLTDDLDGDYLKVKMRTGEEIFAPLLNIGTSTSLPTKKWLSANKKHFIALVTYERDYFSHPIIIGFYPVKGAKTADFDIIFKLLTLVEDLLAELRVAKTNTMLGPQPFFPDTNVNLKKIELDLAELKKERLEINK
............................................................................................................................................
>A0A8S5SAI5_A
MHINDLCNISFLPCTQLSHQIHENIGRSAVASPFLLFFLLVSL
...........................................
>A0A8S5SAI7_A
MNKSIGYLVGNSKYLYLVYGLLKVISLFAVFNWAYLISIRKNRYA
.............hhhhhhhhhhhhhhhhhhhh............
>A0A8S5SAJ3_A
MFICAIIYMALRLIFILILIYGSSVYTGLFLFS
..HHHHHHHHHHHHHHHHHHH............
>A0A8S5SAJ5_A
MRSFKVYCGGKFHETVDHLINLGYKTCASCTDDDGPFIVATEDGSFIWLSDYKAFRSVTDVIELPLSVVNAFKAQDIMFEIPAGSSVMPLLEKDGVPSIFSVSDGETFYIRTVDRDNRFDGNFLKLTLLPMGEMSNDATEASKVARNISGITAGELLAVLVEHSKYYKHIGSDVRDCLRAVHVTFEGL
............................................................................................................................................................................................
>A0A8S5SAJ6_A
MKRKKIIVNNKTVGRRYLGDKLIGLYYPLIKTYPQGEAVILTEKEKFMYIRAWYPEGSTEDDEFDFERYAPKKITIGDVVIADGVTITRQDSWLNSFEITFKDLESKRKMVERLNKISDEHFNFNIEIKIYGVEV
.......................................................................................................................................
>A0A8S5SAJ9_A
MTEITIKGYSRRSRKGNLVKVNSYKRRVGKKGVISPKKTSPVKEAATSTPTPGAEIKTKLSPEELARRRAWDKEARRASMSAYGGRAETKEEWQRRVQREEDDRKSNEIPGYKPKRSTPPAREIKKKKADIFARIEDKIARFSEKYGKKKYKRYL
...........................................................................................................................................................
>A0A8S5SAK0_A
MLTAQINNQPINCYDNKYDRDTLKKWADKGILQCPVCYGKYEYCHGKLVSPYFRHKDKTKCEIIYSEPETEEHIQGKIALFNWIKKQNGVVKAVMEGYIEETKQRPDIMFEFGGQQYVIEFQCTPIASEQIERHELYQAAKINDIWIGGKEKYSTGRTHIENIAYAMFDYQKNTLSKVKDLLNKNLLPYNNLPLWNFNEIPLENVMFDGKFTFVNQIMEKYVDLSMKKHNAELKKQEQRRDIHSLVEVCKVIPEWYVQVCHHCKNDILEGKSSSPYLIMMKFASDITAPFTMFIKENLIDVCVTEMYNRRIKNNSTNCGKCYWQKATKFVKIETLKYSDNQQLVSVIKEYFSKQLQKAVINKYMGGITNG
..................................................................................................................................................................................................................................................................................................................................................................................
>A0A8S5SAK1_A
MPRSFIEQAVARCSVAGSKLWFSCNPDNPYHWFKKEWIDKAEEKRLIYRHFVLEDNPTLDRAVIERYHRI
......................................................................
>A0A8S5SAK3_A
MQNVMGRFIPKMLVRTSYGTGPYKIIDVTENCECPSFSDSITLLDKAPHSRKHVHIRCRDLVNRYSNYYLNGYDENGLSVWDENNRLIVCAEETLLLTLFL
.....................................................................................................
>A0A8S5SAK4_A
MNIFEDMKVFIKPLGVVSPVSEINVNSDTVYTPYGIYDVKAVFLILKTGLKDKNNKDIYVGDVITDGETKCEVLFNVNGGFFLKSASGIHATGCFIENKFMQFAVSNYEIISNIYVEMQEKRIQNGIFKERCLFDIQNITKDIS
................................................................................................................................................
>A0A8S5SAK5_A
MMKGSYLPFPLTNMRDINGWVESFPLTNMRDINGWVESFKPCRCGRAFNFGR
....................................................
>A0A8S5SAK7_A
MDHTEETTVTIPESITIGGISYVVRDTPELLKFMQAVAKVEKNKMYTQFELLRKQINQLSKTPVSTTPLDATSLIAELKESFVTKEDLANTVKEALQPVISYNQQTQQETLETFREKLLKENDGKCIPELVTGNSKEELLQSLEKSKELYSKYGGGPVGRPQDASPVVDPTLARQAANLAPEDIAPRYIPPVPAPAPRVSAPEFTGQSGLENIKSLSPEEFAAKRAELENTLKQLYGN
..............................................................................................................................................................................................................................................
>A0A8S5SAL0_A
MKKEFWQIKRMVTGKEIAATFTDVEVIYFRYNNRIYRLDKEGVRSRTYGQTTIPLELFENDRTEVELLEIHFKEVIEDKKEKDEDDKIIFGG
............................................................................................
>A0A8S5SAL1_A
MAWDATDRFVLNQLLCTSQLCRALARVVAISNNKEKGVLFREYSLLPLVP
..................................................
>A0A8S5SAL3_A
MLEYSERNCSIVIMAASICTRIIASFISLLFIV
.................................
>A0A8S5SAL6_A
MPFFKLFQTLKYTQIHQNTPKLTCKHYFRTIKKQPITPKKYTPLKTIIGLIFLS
......................................................
>A0A8S5SAL7_A
MLQDFDICPVRHTSLIHDLYINLRAIDTLEVNIANQNFPNYGKNDFVRDICSNDYENHIVIENDVPIAVYGISKKPINGMYCIYFLGNKILDTNLKLQKEFLKRSNAIIKEWLSTHECLFNFIHKKNNRSKRWLTSLGAVIHSDITHNGMELFTLRKGDANV
..................................................................................................................................................................
>A0A8S5SAL8_A
MNISTAQTCKIFDLSDRLPTGIQITKQPKRKKGHRNAITKHTASRQKSASWFRPDDLNVILEDLFQSKKYFKANIIIFACNSGYRYGDIMTLRVKDLTDNNGKIVDYLTLQEDKTDKWRTAWLCDTVKKMLSFIIKYYGLDPEDYIFQSGERKRKYIEDIFLNEDGEEEIVYTNEKYDWNGRPLRIAPMELNSVTTFLKNITAKHGIEGKYSTHSFRQTHSVYISCIQKGSEDVIRDLRIACQSLGHSDLRITEQHYSGCDSRLVKEQMLKMEVGKEIVDKYVK
............................................................................................................................................................................................................................................................................................
>A0A8S5SAM1_A
TTKQPAQIAQTAFSHNIEYFCFLRCLLDRGRVIYHNNRPFYFI
...........................................
>A0A8S5SAM2_A
MKTVISKLDKKTYYLAVATNCEYSEFIEGERYQVRSATKEDCPDFEDYCVVNGTFWETLPEIDFLRISGRPMINRYNGTYFLHRLVLKSDCKKYLSYLN
...................................................................................................
>A0A8S5SAM5_A
MQKFVIDYKSISITSCRMTLQKSTRFFCYAVVNSFHFRFSAF
..........................................
>A0A8S5SAM6_A
MISMEDIEKIAKLNGIEIIENPTQEELEEHSESLLLSLADIVDYRQSLCRNCTWKDNCKHIVCECLICNSSNE
.........................................................................
>A0A8S5SAM8_A
MDSETYIVPVAITVRGKIALKANNWVEARTIVEQEIDNFGVAVTIPDGFSVELPFEKCQESLGFVTIKDKTKK
.........................................................................
>A0A8S5SAN2_A
MLLTNKTYQYIILQFTMDYQLFHNYYYTCN
..............................
>A0A8S5SAN3_A
MLALLFQIENTKIPRKPFIIGRLRGIFILWCYFLLWI
.....................................
>A0A8S5SAN4_A
MLRIRSTVMISEMYFRNRTYSSRSEYLNDQFYKNAIGIVIKKDFYLGCLVKFRDSEKCPTRWINDKYLYCIDEPYKKEKFILSHTNTDYCVINSLLLPTHCFIKFENNLNEVIEFIGTCNDYYESSISGFFTPVPAFMINDIDKNKTKLIVYLRILTKTVNITEGDFVVFNFETLDLSVYPEKTFYTLFTPYDKDTKFNTKEEDIEWLNRNLK
.....................................................................................................................................................................................................................
>A0A8S5SAP1_A
MLLALSAKKIPNEKALNIWKKQIGTPLIAKLQDNALQSTGEVIEFVDMLHRVYTQMTSMFGFCTATALSEFTDKYNCDCTTTQPSIINAIADNHVYQAWFTQACNQLMICVGNGDRFTSDDGCIYNATQFTSEDSFDFIVHTLAEIMKDRSAHYAHTLSIIYKKINSARGWHNQMTRKKAKTKKDVILSDRKQFTKFVLASNEIIKELRRS
...................................................................................................................................................................................................................
>A0A8S5SAP3_A
MLIYQTPKGEKHTVYVYLKDGRVERFKNIVEISRLRNGYAWGVQNEYNFLEDDRRTSHAVRKEDIEKLEIFN
........................................................................
>A0A8S5SAP4_A
MAKQGCDKDCSTCGINNWTYCAVQFGLKNQELLLQQQEMISSLITILSPLFSQATAPIAPSIPGEEDVKEKVPEKETKK
...............................................................................
>A0A8S5SAP8_A
MIYKQKQRISYRNFTEHSEIKCLDENKLFKQLPDDPYKH
.......................................
>A0A8S5SAQ1_A
MINWICGAICGSGATLLLYSIMVGKRIQEEQDKACKCIFKYEEYRRRIRTLEYEKKKLEYDLKSAQQR
hhhhhhhhhhhhhhhhhhh.................................................
>A0A8S5SAQ7_A
MLQYSLLYTICCVCKLYNCNLGYLCILPIVT
...............................
>A0A8S5SAS2_A
MVHIGNSSNSNQRVINQPMNYKNGSVAMNKQKNKPLKRVAYE
..........................................
>A0A8S5SAS3_A
MTEKQNNMVVQHPDKCLMERIRSLERNERIRLHIAQMKCNGYTDNECKTWLIKIAILSDFMDVFDKILVD
......................................................................
>A0A8S5SAS7_A
MFVNHIKIKIFHKILAYFLLKYTILVSEILHLNLKS
....................................
>A0A8S5SAT1_A
MNKEQAEHELAELHEKERSLEKALELVREKIRELVNYTDKNKGQK
.............................................
>A0A8S5SAT5_A
MIKLNFIECDEKSTKKRVIGNYRTSQECSRVMNDYISNNKLRNVKPYRCYW
...................................................
>A0A8S5SAU1_A
MSLNSFYTIDQLRTSVEHHLFAQKASIEVVKRKSQVLLGLLNKYNEDLSLQDNIYQYLSGVSKRSYDSQCGYLKQWVFEEGIDCNFEINYKDIPRNYMTIETLNEKLNKLYEDPSTISRNVIFYLVYARLYAYLIWIGLSNKEIKSLRKGDYDIDNKVLYIGDDNGNVRTIDLKLPYYDDISEILHDELCRNISSRKFVDKDFFYNGSAICIKMYDNSYDTHGKEIGCYNDYDSLFRLLNDDIGNNNALVANVRRTLAPIIKRVSDIEISGLFYRVTKRAIAMKKDVTKYNFNIILGFFGYGTNRRGLFTEYLIYKEQMLDK
..................................................................................................................................................................................................................................................................................................................................
>A0A8S5SAU3_A
MNKRKFKIGELYRVGLDSFGDRMTETGNVIRIKAIEYIDNKKMVRYQTVKPNGGDSMFYIYSDFANCLKKISSDIDREIQITFHDKTTVAKMKEYGKVVRVGTSKCCSDDTYSAYIGALLALARIYFPNASCDNKEIRFFDTKINPKEKSEYRCDKQFSHSDINKAIYNLISRYDIADTWVAESLNNFGTALHEELENMKEEK
...........................................................................................................................................................................................................
>A0A8S5SAV4_A
MAEQKFKVGDRVKITDFTGTIIGTKLVDNSVKYHVKIDQNRIYTWVSQSSLERMVSDVDNFKQTITVETERKTGETIIRISNPKFTTDEPTVRGTIVGDVINKPSEPKITDEQRTVLEGLYLLGYRYLACDDIRNALVAYETRPCKAEAIWYGGIHSISVNNITKVLNNLCSWEDKKPTSIEWLLGKKDKNE
................................................................................................................................................................................................
>A0A8S5SAW9_A
MEISKKETYIKDNKLVSVITADLTSDNCDVVLEAKQGDINSRTFEAKITISGIEYIIPEGTSARYAIEKPYTTAIWNDCEKIENNIIYGSLSSEAIEDTGIFPMHIELYNENENKLSKLSTVNFMLKIYPSARNADEQVGNNEYGTLDNLINEINKSIKDSSDLRDEIIEFKNTINAEEEKRKSSENERNLAEQSRNEAEKLREERTKEIVTTLEQSKTVLSEMRTATEETKQATKLANDAAKRVQDFISETDYATKEFVRQEISNMEFTYYTQSELDNIFV
..........................................................................................................................................................................................................................................................................................
>A0A8S5SAX1_A
MKDKSFKEAQKKIVGKKIHDIRVNLGLTLEQFGELVNAKKSDVYRWENGYHLPNKNRLKIIALKGGIEVAQLLQSNGQEAIKDIIEIFKSLKREEKEDCLTKLLNLGL
............................................................................................................
>A0A8S5SAX3_A
MNKNKIQVHEDKFEEWLATKNLTIEKISAKNLKVGSLEERKDKK
............................................
>A0A8S5SAY0_A
MVNGTLNKDLVQQIKDIGKTTEKRAIFIARDQSSKLNAALTQARHEDVGITKYTWSTSGDERVRESHAEKDGQVFEYANPPADTGHPGHDFNCRCVQIPYLDDVLVGANKVESKSEIAQNEDVAEQVPLAESTIEVMDKLKTLEVEYNPVKDLHKELTFDEIIDKLAGGDMTQGSCVSLALSYIGNRCGLDVTDYRGGKSREFFSRNPHTRKLLSASGIKMEVHEVAKEAKGTADILIGLPLNKEYYLSTGTHAAIVRRADNGLEYLEMQSSVKNGWMPFNKYGTVIKTLQKRFGCRLSADKYGFLSKVTIAEVDSFKARKADLKEALGYINTSKDKQKKGSLGSER
...........................................................................................................................................................................................................................................................................................................................................................
>A0A8S5SAY1_A
MTKLYSEDNLFTTFNNIEKIKKSKEERKLNKVIRVEEMIKAIKEHYNLNAPMLAHNLGVDVQAIYRWEKGGRPNIKRYNKIKELYEEIAKEDETETLEQPETTLKPLEIANKEILEDVTAGTPFIKLSLYENDFFPSGEPYYVNYQKISEIVAGVLGGSSIHFKGERKSGLLVEETPTEVLELIRKTIKENEKN
..................................................................................................................................................................................................
>A0A8S5SAY6_A
MNPRGVTTVNSFNRQPETNTFREDVQGKNLSW
................................
>A0A8S5SAY8_A
MKKSDEIFARIVDKVLLTILSFNYKVIQPHAPLNNVSQ
......................................
>A0A8S5SB05_A
MLIYLIYNFVSNYVLSNYVLKNINLKGKFIAQTRYYD
.....................................
>A0A8S5SB12_A
MNKEHKYDECKYEHDSAIDEPCVSCSKSTSHFEPKEHDEIDMVNHPQHYNRDGAIECIDEMITVFGKYIVACFCLCNVWKYRYRASDKGHEEDLSKSDYYMAKYKELITGRSVLGFESVMELEELEDIVKEKLDKLYLEREIKKHDK
...................................................................................................................................................
>A0A8S5SB13_A
MIQLFIYVILAKTHIKYANRRFYGYVNILN
..............................
>A0A8S5SB14_A
MTDTVERALEKPNGSFFMDNFSGFLAIGVKALLKALERFENKDHSADDERIAQGFINRGNIQNQQEVSKNLKNQTGIDLSAYLGNSPRIAEKVNAMTTANVQLINCLSVLNTSIKYKMQLLKQW
............................................................................................................................
>A0A8S5SB15_A
MEIREDKTVSSDYKEYITGQKELFNGYATAYTFPNGYGASVIYHDISYGLELAVLDSEDKLTYDTPITDNVIGYIETKEDLNGLLRQIKEL
...........................................................................................
>A0A8S5SB18_A
MRVQTMNEKELKILIIAYACVVIGTILITGKWW
..........HHHHHHHHHHHHHHHHHHH....
>A0A8S5SB24_A
MEVQKIKAAKDSLNIAIELLKECEQDVRLLEIKRDDIDELIESKSIRPFNKLKELNQNQEIVLEELKRLDDDFIISTICKFSDSYAGDTEVEIAFTSLNGKEELEVIESFTEYLRSK
.....................................................................................................................
>A0A8S5SB33_A
MDCFNILRGIIPLLYTRSKGDTCKEYHVRIHTETEFF
.....................................
>A0A8S5SB35_A
MSQFEPLCSSITLDTIKDNLNKMLIVKQGDINSRTFSIKLCSNGVEYKIPDGTTAKYAITRSHNSAIWNDCDKIENDTIFGTFSSESMSVAGVFQMQIELYNQNNTAKFTPYNFLLKVKPSARNADNQVGKNEYGVLDNLIKKATETENKTNTALETIENLKENLEISETTRVENEKKRIEAEKNREENTQNAIDACNTATNNAIEETKKTVESTKNANNAADRANDAANKCDGVLDKTGVVLTDDKGKPNGVAELDANAKIKNIQINTAFSQNDTREELVSGENFEILLGKIAKSINDLGVSAFCKVVNDLSTTANNTVLDGRQGKILEEKKFDKDNILKSVVISQEGKVMDGKTSSEKFKELDNTLNSLPVIRYGKEMIDDSIGKDGDIFILITEEEV
................................................................................................................................................................................................................................................................................................................................................................................................................
>A0A8S5SB44_A
MDISSNYNFIISTVCPFVNYFCPICPNILTNLSKYIIL
......................................
>A0A8S5SB48_A
MTVSKALIQWLYGYGNIQIDERIETDVLAQQAISYALYKEPNAIVDTFIDGSQMRTEYYTFLARRNTQIEAERQDNNSFLEELGEWIDEKNLNGELLQLDGNKYCDDVSVSSGLYLYTNEDSQAVYALTIQIKYRKD
.........................................................................................................................................
>A0A8S5SB51_A
MLVASSFLTAISCTSFSTSYTRKRIKKRHNS
...............................
>A0A8S5SB52_A
MALNEKYISSNVNANTKTRYWTFEKSNGLDEKINLYNSIKHKY
...........................................
>A0A8S5SB65_A
MSIYLLLIKCVLYALTIIRVRLLEIERVMILAQKIKALFFKIKNFIKYKR
..................................................
>A0A8S5SB70_A
MPHLGHAGNVISWLSKAPINIPLGCVRTPRYHRA
..................................
>A0A8S5SB73_A
MFSRVFPVTASLFQGTTEKGITGRRAHNPIHPGKKKAVSASRRPMQVPFSVVYGETNFLASVQMR
.................................................................
>A0A8S5SB74_A
MGSKEFQELAMNAVFQVNPNIAISEMFVVWMVKVLQNNKALISAQSTDNYYEVTYNGDKKELYVDEYIKNTNTCLNVNDAL
.................................................................................
>A0A8S5SB77_A
MQQNEPYLKLILYFVIIISNLASAGFFYAFCI
.......HHHHHHHHHHHHHHHHHHHH.....
>A0A8S5SB79_A
MNRPKVEEFEFLEEYAETLEIYCDQLEKALDKACEELHSNSAWCHYGKMSKKCGLSKEEWKKELMEDD
....................................................................
>A0A8S5SB85_A
MTQNVQKNREKELNNGILSFSSNKNNIIFKIKGRYTISVDFGQEIKYINLNSKEFTLIEYNYGNTDKHIVSISNTDEITEIDISDNEISELNVENCNNLQKLFIYNNSISHLNLIGLDNLQYIHMQNNPICKNKELMTQMISTLPDRNNKAFGSIVMYDFVPPRNFDSMTEEQRSIRELRKELEKTSIPKDWYFGSAIMYDEVEKNKVPNTVTMSNVVDIWESA
................................................................................................................................................................................................................................
>A0A8S5SB89_A
MILLTLETLIFNLSACSLTVHPYILVLKIISSSLVNKARLINSSRIILFQGT
....................................................
>A0A8S5SB97_A
MPYKCTRGLTCKKVVGEVCCFQKTIKDRKTASYGFVNFVSLKKTKFKPLWAK
....................................................
>A0A8S5SB99_A
MKTKKKSNQKIETANIYLEIAKNVIELIVALITFIKSLGN
.................HHHHHHHHHHHHHHHHHHH....
>A0A8S5SBA7_A
MNTKIIANTKNLVAALEQVEKIINTKAFDYLLRSAFIQVEDGKMKISANNLEVIGCKTISCITDDKIMFALEDVKRVIKALKYFKGSDTIITFDSDKACNFEDGKKSFKAGITDVNDNDAHSLFAHLGKVWIDNINSNNSNILEQHTYTIEKLMERYNSISYAIYTQDDLKSILRGINFKANKMVALDGYRLAISTDTEDNGLSFKNEFTINNNTFSILKQFKKGECDIISFKDITAFNLVSEDFTLLSRNLEGQYFKWEAAIPCSFSSEFEFEKKNMLENLKYFKEIRVKKTMDMFAIKNNGLVSPYGSIDIEGLNISETSGYHLTYFTDAIKNLEGDRIKMFHSGASKPIVFKNVEENKYNSQLMLLCPINLNDVKSTWYK
...............................................................................................................................................................................................................................................................................................................................................................................................
>A0A8S5SBB6_A
MDETREQYLERIINGSTAYINVKERREEKTTEQIINDYVGVLNQILEILNMETLEDEELHYVKHSLRKRFEGSILLGI
..............................................................................
>A0A8S5SBC0_A
MTNETSRWDKLNAISHLKAHLKYRDTEACETSANDREKCALKWLFVELVVETDTLKTQI
...........................................................
>A0A8S5SBD0_A
MYIKNTSVFFDLRLFCLFCFVLSHFFCFTVLHLTFYFFCVILKIWLIKFRSLHWIQSYSG
............................................................
>A0A8S5SBD2_A
MARELYGPLFSVKKAASYLGIGINRTYALVKSNKLRHIPDKNGSLIAKSVLDDYIEEQYKKALS
................................................................
>A0A8S5SBD6_A
MVYFYANSKKVLYIARIKICLFNSRSSFFP
..............................
>A0A8S5SBE0_A
MITIAVVNYRRYYGYTQQDFANLIGKDRKTYCLKEKGRINFSPQEMLLIRDELRKFDKSLTIDQIFFTSKMDKMSNSN
..............................................................................
>A0A8S5SBE1_A
MKNFEAYESEIKKLQTNIALMKNNELVPCTRASCGECKFNSSDSNCLAKLFEWFYEECQKQKVE
................................................................
>A0A8S5SBE4_A
MAAQEFNQTLTAFAEFVGEKDKEITKLIGNLTTLS
...................................
>A0A8S5SBF6_A
MPFFLFSFSMLFYSHTYKKHCSYVVFTMILILPSYINNITQIRKK
.............................................
>A0A8S5SBF7_A
TEEEIAERIRKGNYEWTEYDGDDTAHQFDDLTPEELEEKMEELRKKLFGNRADKK
.......................................................
>A0A8S5SBF9_A
MHKYIDNHLIVHYNCKCTIKRVRLRVAYLICLQFQIAIFKI
.........................................
>A0A8S5SBG1_A
MIISCLHILPINNIALSKLLNISNIFSPPFVYFKLFTFLFYYNMGQLTCQRH
....................................................
>A0A8S5SBG4_A
MKNKKDFELDLLLAVDELLNKLNVCFGGIPILLEMKERKYFQDAKDDETIHGLIERYEITKNENNMLNHTFNQSIIKHGKEPQCRQLMEECAELIKATNKMLRYADRPAEPEYYANLIEEIADVEIMLYQLKVMFNVSDDEVFKVKIQKAKREKERLENHGRKQTKI
.......................................................................................................................................................................
>A0A8S5SBG6_A
MLKISLIRIHNPGFRFNLNTYRRAINKFILFIFSCFCCCLFLKDGGYYNHSKGVRPEGKGRSKSRERSKS
......................................................................
>A0A8S5SBG8_A
MLLTIGSLSYALEVSLIFICWLLPTQFRLYFSNFRSSDKSFIPPSWEIIGSKVLFPSRYTLSFITKRFGSVFPLSHLVIGLGFLSQLIRLWSCLIIGLLSMRSLILLIPN
...........HHHHHH.............................................................................................
>A0A8S5SBH0_A
MCKLSINTPLFVILFVTTYKYFIVVIIQLSHYI
.................................
>A0A8S5SBH1_A
MATKSFTSDTFVLNNNNASKFRNIMNSKKKVRIAKVEGHKNVTSREEIMRLLNIK
.......................................................
>A0A8S5SBH5_A
MFLLIYHVNDLKKHNINDLRAAYITALYTQDDRMKSLRVPYNTLEKRIKNKTFILNGGKKS
.............................................................
>A0A8S5SBH7_A
MNKKIIHDLPTRCIDPVMKCCQDCAWGYREYGDDVECSADLAGCCFESGCTLGFDKGRPEDAPTDEELQKFDEWMENHGSIMAVFPYEIRFTDKIFKEYMNEDGNSLLRKE
...............................................................................................................
>A0A8S5SBI2_A
MIINEFLLINFLFLSITDHQGTNLVLFKMINFTILGPSL
.......................................
>A0A8S5SBI4_A
MGVSLLIPAAAVWWLRSPNYNNINNNNYFCEVSSSGSLDYNNANNAYGVVPGFCNAWSHGVAIGERRP
....................................................................
>A0A8S5SBI5_A
MPPAATSWASCLFAVDEYIINQWLIFVNNQ
..............................
>A0A8S5SBJ2_A
MIKLYTFSLAYVKSKQIQANVSKNSALIDVLFCLEKYFINTYIWKFLFKLQ
...................................................
>A0A8S5SBJ3_A
MLQTPPLKGAFCCGNGRLVGVVAPNQPLAHAFRSQANQGPLL
..........................................
>A0A8S5SBJ4_A
MSKIKLILIALMTTLALSSCNNKTTSSISDSNFTTTTTIITTTTPTTTSHTLTTTKPSTTTTTSKSSTTTTTTTTTTTTTTTTHDYSSEISALEQENNRLQGEISTYQNEINNEQSDISIYEIYKSDAEDDVEEAKIQLENANKKMVKVYGDGGWTTEVDSEAVSKAQSHLDDCQRVVDVYNELISESQSNIDYYNTCISNNQSSIESNNSLINDYRSR
SSSSSSSSSSSSSSSSSSSS.......................................................................................................................................................................................................
>A0A8S5SBJ7_A
MMARMFKPPKSAPRPAENKAVHAKERKTAATPPAASQEAPEKGAR
.............................................
>A0A8S5SBK1_A
MSIAILYSLQNINIFSNKNKSIVLSEEMIQYFYFL
...................................
>A0A8S5SBL1_A
MPKAKSGVISDYYELFKFIDWFIEKIERNERNEK
..................................
>A0A8S5SBL4_A
MKEFNLEAALNGEPVMLRNERKAFVMYDLRNYPDL
...................................
>A0A8S5SBL5_A
MDDALFEIDNMCHALGFDPNEIRKGQKVYEYYRNFFVASGEYKESWEKLVKWGDAAKASNAIVGSYYYVTQKGIDFLSSIYKIKLQPRK
.........................................................................................
>A0A8S5SBM0_A
MYILLNDDKQLIITEHTSIYQNENLIDQIFFYIPSIYKEHDLSDFDITLQYVTPANEVINEKLVKNGLYKDKLEYVLPVDTKISKCAGVVKCSLKIKKETIEKDKKIIYKMNTSEININILPSTNYNDFIDKDENGSGGNNEGCSCDGNIVVEF
..........................................................................................................................................................
>A0A8S5SBM2_A
MQKIKLEAENDLEKRCKNLKEQNEALISGLDLANETISNLYGLLREYRQQKEKLLKQNTKLLAIYTVIIIAHIITAIINQSYRNSLMFYFLSVVSIVYGIDLCSQKFKKGD
............................................................HHHHHHHHHHHHHHHHHHH....hhhhhhhhhhhhhhhhhhhh........
>A0A8S5SBM3_A
MFKNYRVAEKEYPACAQRVYESHGHDGCGGRVKELYGRELLRQEKQVLLLWRQGRRLVLTYPGRDPCGGAS
.......................................................................
>A0A8S5SBM4_A
MLTLENDTEFKSQKSLHLKPLSNVRKHRPVSLNE
..................................
>A0A8S5SBM7_A
MVLLCYKILNKAGRCRSSDVRRHFYGKEDFSPRVAPLRGKSCFQSSPVRRWGCLKAGHYKEQFMEIRKVPISLLNAAPYNPRKDLQPGDPEYQKIARSIEKYGCVEPIIWNEKTGNVIGGHQRLKVLAATGAVEVDVSVVQLSLEDEKALNLALNKISGQWDNEKLSAVLQDLSVGFDVEVTGFDQHEVDALVASFAESGHEYELPGSEPYINNFFDSGVQAKPKAEEPAAASAPEAPAQDAEVHLSAAPAPNEVQEAQPGGKKTVIVPNLSEQDATTLVDVLKDMGFAYRLEDAA
........................................................................................................................................................................................................................................................................................................
>A0A8S5SBM8_A
MLFTSSKNISFGVRKGASIHGIPSDALFNLSSN
.................................
>A0A8S5SBN7_A
MSPPPFFYLYKQQLKLRRCSLQKKKSSRKELFCKGFNLYV
........................................
>A0A8S5SBP0_A
RIKNIYIITIEPVGESKRLTWMLTILRLLRLPGVIAW
.....................................
>A0A8S5SBP1_A
MCGAYHQWKMGRVAPWVPVRFRMRPLRRKAEKKKQRHLVSDMLAGCFCVRFDIEGGKTCL
............................................................
>A0A8S5SBP4_A
MFAGLRQSRGGFLRAAGAAKYKIKSEPCWATLYKSRSFSSASILHGTHAAVKTFCQVLRS
............................................................
>A0A8S5SBQ5_A
MIAVVRQLRVVLWKCKQFIESIRFPGVRGKFAVHIL
....................................
>A0A8S5SBR0_A
MYAAILKWQEISASLPHHLVKINSVQASVSS
...............................
>A0A8S5SBR7_A
MPPSFKNRTFVCHMLNYTNIYSVCQLYKITIDRYRKIL
......................................
>A0A8S5SBR9_A
MYFLPITKKKPPRSGTPVKASDTTRRLSFV
..............................
>A0A8S5SBT9_A
MPKGLAGQIVSLLAHNIGDKFLAQKIWNACRTAMHLGAENTESRCTMQPASALDSLPSNADSRCSNSPVIPDGWKLVPIVPTEKMVIEGFESEPDEFFSKSEVWEAYQKMSGCEQAAHRAKLCWAAMISAAPQQEVKL
..........................................................................................................................................
>A0A8S5SBU3_A
MVKSIFDLEKAYEEKNEYRYYLEQLPMEGDYDNEVHRYIDNLENEIRHQNKEDFDYCVDQLVDYYYQNQEIYFDNNAE
..............................................................................
>A0A8S5SBV1_A
KTALCDMDRWFCDLFDLHYYHITKPNKTQL
..............................
>A0A8S5SBV3_A
MDKGVPDIASKVNVPRLEETAPFHQLPKGEKQTA
..................................
>A0A8S5SBV7_A
MINIEDKTLFATWYEMLKEYSFEQVKNAIIKRTSQSSYPANIPEIISNIEVPEYTIEKIPPNTVIIQFEDETYGNFPFRFLNSQDAKEYSKKFQECNYDKESIKILHEEHVRKRNSLVLTYRGEAKARLEQKLQNQNNKGSRRYDKQSSFSW
........................................................................................................................................................
>A0A8S5SBV8_A
MKNLVIFSAEELYELIHDNPVVDKNSDTIYMSTDCYENGGYKNLADEA
................................................
>A0A8S5SBW2_A
MSAPSSTQWGDIVGSGSGQGRIGAYVTSSSTQTNTTVTMQVWFWTKYGVQDSYNDFNYSFTDTGVINIGSKNIVHSNNSGSGWSTNNQTHIGTYSETYSRGTSSRTISCAADFSGFEVISGSGWVDVKHTIPVLNKYTITYNANGGTGAPSSHSYFYGYDTTLSSTIPTKTGYKFLGWSLSSTATSPSYQPGQKWGGTNASNYTLYAVWELIRFNLTYDAGTNGGVILPENTPTKTIRVAYRDEIGNLPSASKPNHKLVGWNYNSDGSGNSVYSHDLILKDTTIYAQFKLNANCRIKIDKKYKLGLMCLKINGQYKIGTVFAKKDSKYMKSS
............................................................................................................................................................................................................................................................................................................................................
>A0A8S5SBW8_A
MATSRNYIPQTKQKVKWFANKVLSLFWLLCYTVRATQSNSFQVARENYFGKKCFLSLLMCPLRLD
.................................................................
>A0A8S5SBX2_A
MKNFEKYEKEIKEIVNQNKLIAVVNNKPCVCEGKCTGCKFDKSKADMRSCIVKAFEWLYEEYKEPIKLSRLEFELLKCLKGEKLEYLARDKCKVYVHAYGTKPQKGNLGWFTETRDCCCMSLFSNCFKFIKWEDEEPYKIQDILDNCEVVDNE
.........................................................................................................................................................
>A0A8S5SBX5_A
MSRRSLFSGGDPIERKAHDPFPASGGVPEVKRSGGTGG
......................................
>A0A8S5SBY8_A
MPATGGKRSLSDDFQWFLMGSNDFQSVRMLSNAF
..................................
>A0A8S5SC05_A
MVTTLLAAMVAALVVVAVLLVLVLVLLLRLLADATTRRAASHRRTDDIRRTDAMWGARR
...hhhhhhhhhhhhhhhhhhhhhhhh................................
>A0A8S5SC07_A
MTALLLIIRKVSPGKSPLCLHNPMPGVCITTQSIISKRKKTLMHVVNGSKTGCLEEVRTRTARRHISRYIKGLRGCDMELADIKEWIKTLGVGNHFYIGKLENKKERSIGVYQRQISGGANIALGGLDNTKTASKAVSILIHWDKYANETEEAAQALYDKLLHVTDLEIAEKHVDYLQLDAPEPIDVGTDDNGVYERVIWLTLYYER
...............................................................................................................................................................................................................
>A0A8S5SC11_A
MSTMYEDVDMENPDGVSGDGSDVCDGLIGVVVNCLSLNIREKASADSNVIAEAKALDELKIDMANSNDDWYAVCTVAGIEGFCMKKFIAVRE
............................................................................................
>A0A8S5SC13_A
MLLVIIYHKYRNCQLLHTTTFLATIGGKDEI
...............................
>A0A8S5SC24_A
MKESEIIEILKKENKELKLEVESLQKTLDLYTADKVKDTFNVLNKLKLEKEKELDECKLYKERYIKLSREMNVLKNEYYKKMKKYISAIEKI
............................................................................................
>A0A8S5SC25_A
MVPKRGVRGYHTASSFFSVKIASTIMRDVKVLFIS
...................................
>A0A8S5SC29_A
MYKQILLFCTNKSQELFYFFISFHTLSYLFIQNKKPLIRGL
.........................................
>A0A8S5SC32_A
MKSKLRVVFGIGVFAGLAGGFVVSKKCILKSMEKYLQSDECKNEIKSRVDKLLNDLVSE
...........................................................
>A0A8S5SC34_A
MRLRNGKNEVIRSGSKPTPRGRLPLFLLFR
..............................
>A0A8S5SC36_A
MLACCGFLIRDHAVYKLGGLVRIGGEFHIQLRVCLGLGECGGKLLRLDEPFTIRTLLAICLKDKVFEHLDDGRHVLSRDNSANHIAVTAGCTHLHFESLGFRDVEPEILSALKTVIVGISDCLFNHAKFLLSNKKNTKPPAYLNTALYLFLNLLFLMLNRRGSSE
.....................................................................................................................................................................
>A0A8S5SC39_A
MARLSGGAGSDDYGRRGSVLHPCEIGGVPVSNEVAEAYRVAFERESLERGVTAEHLREERGRRRKAEEESRFLRAELRRWEDRFFSDGGQTPLHYAGDGVVTAAQALRAATAQPTTTPRSETAYYWWALAFKYLWRLWTKGQASDDLRKCMDCLNRLEREVGNDDDQA
........................................................................................................................................................................
>A0A8S5SC42_A
MGQVQIAESLSSTIASTVVGVMLGYFLKALFETFFEKREERLRSKEGIHEDSVDIEEV
.........hhhhhhhhhhhhhhhhhhhhhhh..........................
>A0A8S5SC47_A
MYFCVFGLSTKISILLPLIAPPQSSARYSFPLIFIIEPYGMIVGSTAMVLPSSAIAPVEVKRPY
................................................................
>A0A8S5SC55_A
MVRVHATITTLRTRLCRLLYIVVTHTHRKEFRNFGKKGIKRNFEILQKYVCRSND
.......................................................
>A0A8S5SC58_A
MPELTDIGGKVSKFYCPVCRKERYITWSDLRKKIVYEGSQE
.........................................
>A0A8S5SC67_A
MTLDEAIEHYKEKSKGTCKCAKEHEQLLQWLIDYKELKKRETQKNH
..............................................
>A0A8S5SC78_A
MKNPKINESLIIGVDFSKRDDGVLIVGRQKNGDVTIINAFQGKEAFDIYKKLITVKKGGGNDGSVKTSGTMPKMPV
............................................................................
>A0A8S5SC79_A
MAITLAEAKVGMADKVDQQVVDMFRRSSYLLDNLVFDNAVSPGTNGSTLTYGYIQLKTPSTAKVRSINSEYTADYAKREKKTADCAIMGGSFEVDRVIQNTSGAIDEMAFQAEQKIKATANYFHNLVINGAKAASPGAGFVGGTFDGLNKLCANTSTEIESEVDVSTPALMDSNKNAFLDELDTWLSTMDGTPTMLLMNTKMLARLRGIARRCGYFERAQDAFGRPVDTYNGIPLIDAGKYYDGSNTVDVIADAAASSTAAGTSDIYAINVALDGFCGFSPVGTGVISSYMPDMTQPGAVKKGEVELVAGVALKNTLKAGHLKGIKTTPQTK
............................................................................................................................................................................................................................................................................................................................................
>A0A8S5SC80_A
MLITVEDYKRITGKTLADEELAKVETLLKAVVSHIENILGYEIEEHEVIEIKEYRKIIYLSHRPLNEIKKVNREEQWRKGMNYIEFPKFRECPCCMRTEEVEITYTAGYKELPDWLKFEIVGLVDDFINSFDEEISKYTSYKIDDIAYSMRDMLTTRNDKLNNIARLIYG
..........................................................................................................................................................................
>A0A8S5SC82_A
MLKFYSKKLFIYRFILLYIVLITFKNRHSQSLSI
..................................
>A0A8S5SC85_A
MESNNKNSLGYEVGQALAFVIGVCIAAILVALTVKLILWIL
............HHHHHHHHHHHHHHHHHHHHHHHHHH...
>A0A8S5SC86_A
MEHGQLLLKNLKKTYRISDEKNSFAINADDQIIRNVRKQFAKLGCIIKQRKGLRIKPRLLFLR
...............................................................
>A0A8S5SC87_A
MITGKNIDDALKKEHFENIKSFFGKNSSKNERVIYIKKIYGEGGWGVPRRGDFVDMMFYTATDIEFAKRSGTNTEKVQMSWIKVAERIEKIIESESQISLF
.....................................................................................................
>A0A8S5SC90_A
MNEQIIAVDFDGTLCENKWPEIGEPNTNLIGYLIEMRKSFGAKIILWTCRVGEMLDKAVNWCSEHRLEFDAVNENLPHIVERFGSDTRKIFANVYIDDRNFWYNDKKVLYLCDGGQCEICSNECNHTTDIDHAKNFNKKFGLYVEKEE
....................................................................................................................................................
>A0A8S5SC91_A
MFQINNFTISGNLTRDPEAKSTPSGTVVVNGGIAHNERRKVDGEWRDVPQFFDFVCFGKFAESLARLRKGQQVVLSGSLGYRAWEAKDGSKRSKVELVVRDAVTPREGRGASQGGPQSDVYDEDIPF
...............................................................................................................................
>A0A8S5SC97_A
MAGCTTNGDPQRALEAKLRLDELKRDLRAGRVTFREAATDPRAHRCKVFRLLCCVRGVGKARASRMMDRCGIVPSRRCGALRGARLDALCREVGE
...............................................................................................
>A0A8S5SC99_A
MNEIKALRESTGLTQRAFAELLGIPKRSIENWESGVSKPPEYVVRLIAFYIANKEKEG
..........................................................
>A0A8S5SCA5_A
MTDGRKAAEVLADSCRLARNMQECDGVVGIAHVDELEFAMAFFGRRYEAERARYALGGKGWDVANQLTRWTVGDDGLPIMD
.................................................................................
>A0A8S5SCA6_A
MTNKKAPSRCSRTMPKGAMRRTASRKGCIIVF
................................
>A0A8S5SCA7_A
MELGGVVARAARDAGRRTADRPSHVGSDGLRVCDVCGEPLECRKSYRGRTLTLPCACACDRAYVDGFADDLRRRARDAARARCFTSRAAWGHTFDADDGGSGDAMETCRRWAERQAREGNGFGLVLHGAPDAGKTFAADCIANYLLDNGVAVVSRSTPWVLGRPYDETHAVIQTLSSAPVAVIDDLGAERATAYGQEVVYSIVDNRYRDGLPTIVTTNLGPDEMGGDVKAERVWNRLLERCLPVEFATGRRRYRQSTHAQMMAELFG
...........................................................................................................................................................................................................................................................................
>A0A8S5SCB6_A
METKTLEQYFLAEMEALKAENEALRKKAGAMDEDMAHGVGTATPERIHLVMYDVDRQRLARLVRLKTEEAGSFDEWADGLTDDRLVAWALSNCAVTASRTVSDYVVEVCCRRLAVVAPAGGHDTGEVADLDAPFGWGNWVEAADDLNGVVAEMVAYEASRC
.................................................................................................................................................................
>A0A8S5SCB9_A
GDQDARAVLPCRDGGAEGRERGAEEEGRGHGRGWRPRR
......................................
>A0A8S5SCC0_A
MRKAGYHDVRQLGEASLVSAATIQRMLDGGCYGVQASTMCQLAVTLGCDVLDLMRENG
..........................................................
>A0A8S5SCC1_A
MASSLFPSSQGDPAKMAASAMRQQGPDAVFNSLMGSNPQFRQFVEQNRGKTPEQIAREHGIDFAALRSRIESVVAKIRALR
.................................................................................
>A0A8S5SCC3_A
MKRIDLTGQRFGRLTVIRYDHSEHDGVHWLCKCDCGKEKVAAGYSLRSGKTRSCGCLNSEASRAKLEKAREARKARPRKDLTGQRFGRLVVLGLADVPDRKGFIFWRVRCDCGTEKTVMQNNIIYGQTRSCGCLANEVRAARAEHMRQGRKPKKAPVEVRKPKSEKPAVRKVYPTRTAAEFFRFSKAHGCSVCADRKDCDMTFCKYEKELT
...................................................................................................................................................................................................................
>A0A8S5SCC5_A
MFYAELCPYGTKTISGEDTLMGFDSREERDEMVERINAVEDDTAQAVTVREVSHRYDVRKFRDDPFCDYRHEVNGLRTCKGKPFFEVSHRPGYRY
...............................................................................................
>A0A8S5SCC6_A
HQNDTFKCHLWTVIERQLKTTKNGSNPYKYWV
................................
>A0A8S5SCC8_A
MEERTTAGTIGFMLVAGLVIGLWLVDPLLRSLGI
......HHHHHHHHHHHHHHHHHHHHHH......
>A0A8S5SCC9_A
MTMTRREGTRCNLRTKCPECGTVATCRYVADHELVACPECGAEYGWRANAYRPLTDGLTEEQRRRFYQRNAYATPERWERAKERSRRWQREHRDEVNARRRERNRTPEARAKRREYYQMNRERILEAQKAYRLRKEMGEQ
............................................................................................................................................
>A0A8S5SCD3_A
MAVTENLSCWECDRCGGQHDRHADDKLYVVGDDWRQLGWERVSYQYDDGTTREIVLGPLCAREYHDQRKTVDSEMRAFFNAFAEKKEG
........................................................................................
>A0A8S5SCD5_A
MNRDILAEIVENIKESAEELKQKENRSEVEYGELLAYAECLSIIKDANAGYDLKALGLDFDIDAEYL
...................................................................
>A0A8S5SCD9_A
MGSFWVQNGSTFNKKLSLVIKMFLFMAFDTISRDSKHCFYSLFCTTPK
................................................
>A0A8S5SCE0_A
MVSHNPQDASHLFSVCCTKFRHRATAVSVRSRGRASFG
......................................
>A0A8S5SCE3_A
MYIKSTDGAGFPTVRAFSFSPMEEPHEQARDYVTREELEEFERSIREMVANGQQPVSK
..........................................................
>A0A8S5SCE6_A
MSRTHYFAIAYRNTDGNPCLFECVYLSRKALVEEIEYWGNTVAKVWTAEQFDEALEDWTNYDADTEEAYDYIQSHGATRML
.................................................................................
>A0A8S5SCE7_A
MQKLIGSKTTGKTPYWRQSRLYEDEDYDGSKIYRGVVETDTNWFDSFETKDRAKAMRWLNC
.............................................................
>A0A8S5SCE9_A
MNGYVALLRQGGFIQVNRDIARGFGLDAAVLIGELCAMAYQHADEHGWFWATYDQLGDATCLSPHRIREAVKALGGIVEVEARGLPRRNYYRVNAEALGEYFEGASQSKTRSASRENVNDKDVEILTTSTDESSRHLYIGKKERSTKNDEKDVGASAPKPAKRKAPRRKGYGEYGHCMLTDEELAKLKAEFADWDDRIRRVDEYCESTGKSYKNGLATIRSWARRDAERDGSRAAPKPERPTDPLFAEAKSYWQNVMKHRLLDAEHIAALRANAEFMAGLDPRDVEYLGELEANAQGRFF
............................................................................................................................................................................................................................................................................................................
>A0A8S5SCF2_A
MKFEIIDNRELDLTGKGYKWTNEQKQFDREVLDDIRLTRGENYADSLSDDLFDGYSPICRGDDGELYSVLFDFGGDAPRPVFWCKVEAANE
...........................................................................................
>A0A8S5SCF3_A
MLLRKQRGEDGRSLGSPGKRKQLNIRGIHCAQRVCRRQLEQ
.........................................
>A0A8S5SCF5_A
MSEVNPPPGEPINYNLSAGDACGACQRKIKSKTSVSLSWYQRPENGRGVKNMGDVPGWSCEGVLIPKAEKHISAQLEVLQCYKAVKNFIRNR
............................................................................................
>A0A8S5SCG0_A
MSNEDIKLLIKTEYENGTSIRALAEKYNQKVGTIKSWISREKWIKKKENTATSKRKNATKKCNQSKMVANENEIKIQQDILNGMSKNEVMEKYGIKKSAYYKKAKNIRQIRKERTEEYLERIVDEVYKGDIYKILKNTEVAKANLIIKTTNELSSKEETNIKKIQEYEKAYQTIKKMGMDLMRTGKMLTPYELLEIDQQLSNEELQLEKIEVEKSKNKINDEDTKIEIELIEV
.........................................................................................................................................................................................................................................
>A0A8S5SCG1_A
MKQTITTEEAERFERIIWALVEKYFGVTVTPLDLPDDRPV
........................................
>A0A8S5SCG5_A
MVFLLRRRNEGGEKHGLQRKRRKERQRKIGRR
................................
>A0A8S5SCG6_A
MKISDIRASLQRLAERLDNQWAYAQTSIKDDIAVGQVEYNDDGERLPIEPEINYYGMIAAFETLGGEWKRNADGRHWLCFNGIVASTQSK
..........................................................................................
>A0A8S5SCG7_A
MRVKKIETIKLENKAIKQRRDEIEKEMKKLEKENKKLLQQLTKNIDILKKIGEKK
.......................................................
>A0A8S5SCG8_A
MDFSNLNSMKNSSLGKMAYNKAKEKGFSLALNNFLGTAGAGAYGIALAYPDQVNKFFQSRYGFKLFEDADRCKINDIPLEWVHITSDDRSSSVKTHSLEDRDSTLISSNVSHGNRKYNISVLLTQIGTENPEAIYAEIVELWQKKELCTISTNETIEDMIITKVSRNYEHQTAIKFEIDFEVLEFAYLMKKGQVLESEKTILKEEQKTGVAGTKNSGFDFWGFLK
.................................................................................................................................................................................................................................
>A0A8S5SCH7_A
MIIYIYDKNTLELIAQPMTLGVEKFKENPGLFFPDWNFETMAYSTSFLINPVLDTETGELREMNEYEQIVAEKLFLADGEYLDEKTKSVKRVTKPNDWSVWDRENKKWKVDNTLMNERKKELKEKLLQDLAEAKSNYLNQTIEIEKSGKKYTFENNEKNRNRLSL
.....................................................................................................................................................................
>A0A8S5SCH9_A
MRKSQPLFIKEGNEGFLFTFMITLGISDVKYKTADTITAPAVLRRKRIFIPLVANIMIQHNWD
...............................................................
>A0A8S5SCI4_A
MCCNNVLLALFRVLFLFPYFFLLLLHLSGYNMITTHKSSMKGVMFMFSAIAANFLYLMLPGFIGRIIIDHFSYSKKHDNFYFFMKDISMFY
.....hhhhhhhhhhhhhh.....................HHHHHHHHHHHHHHHHHHHHHHHHHHH........................
>A0A8S5SCI7_A
MTTKIIVTVMILSIVICQVGKAEKRRYLMSAYFDLVIMCIYLMTTIGIYLFLK
..hhhhhhhhhhhhhhhhh...........HHHHHHHHHHHHHHHHHHHHH..
>A0A8S5SCJ2_A
MASRPCRRFWNPSCWHGSHSLNASPHGQKKAKAPPVEMTPTALTGKTTLLQILQQRRRNCQVSRTCRCRDCGEDGFYPVVYADEGYGWERCPTCGSDRIKWGNKCPLCGRYAEESYCEDCKQNIRDRFHELLICNFDKEEIKALNEIFDGKEIE
..........................................................................................................................................................
>A0A8S5SCJ6_A
MSEYTKIKTARTIICELCNELYQDDPCEPADCDWLRMLEEDALSCDNCKWLGKRHQKCSCCRRNHGIKDNYEEKTP
............................................................................
>A0A8S5SCK5_A
MDIGLIYDIMTEKTNDNYYEENKEEAPPQEFFDRFAEG
......................................
>A0A8S5SCK6_A
MADLRKLGVEKPLKSPLAHFYFLFNCDKKF
..............................
>A0A8S5SCK7_A
MAEKETSLIADQNEILEYLTSVLRGECEAGMIVDKNGDMTVSPDLPGVKDRLRAAELLGKRYGLFVEKVDLTKRELSDDAKANIDRLLEETKGIIS
................................................................................................
>A0A8S5SCK8_A
MKVDSAVWEGGYLKLHTADVDARHFAYAFTPGEYEIKPKNIRSLDANAYAWTLIDKLAKATGVPSSEVYRRAVRDVGGNMNIVCIQSAAAEELRQVWASNGLGWQSDVTASKIPDCVNVILYYGSSVFSSSTMSRLIDNLIQDAKAVGIETMPPDKLAALLSEWEARKKK
..........................................................................................................................................................................
>A0A8S5SCK9_A
MDYGHEWTDDELKALEKAIADEYGVAEREMRAKLEKSMRDYERELPQAAEAMDDETFEAWKRDWTNRNDWMRDMCEQLAAELTNAEVMAARMAGDKAIDVFAKNANFAAYEVQQGTAMQSMFQLVDRDTVKRLLSEDGELYPQPKVREGKSKNWNQRHIRSAVTQGILQGESVDAIAKRLRRGAATMSKGTAMRMAITSVTGAENAGRVHTYRYDRDALGIDVRKEWLSASDARVRPAHRERSGTVVGVDEEFAPGLQFPGDPHGQGAEVYNCRCTLVASLPQTRLAKKAGGREAMEDFESKSRAQQSSKGKAKGEEVTSKTAAEALDPDDLRPFRCVAKDGAKPVTEDDYFTATVATWERAKPPKGRPDYVSGSGSTYWYTKEGVYRSSDHWGSSVATCSWYLRGENDLKAAIGAFGGSGSDWFVGTGEGRDRLLHKDAAAFCPWSGFVRKSEVANAVDEDAFSRLEQGSAQLARKVSDATKPRTVTTEHGKLTPRQIVELSGSGFTPGKNKRDEDVLWYEFPNGNMAWVRPGGEDKPQSSNVRTSEAVAARTPEQLAEELTGTEAVQLRYWLSLGMGDQFASADVVRAILKARG
....................................................................................................................................................................................................................................................................................................................................................................................................................................................................................................................................................................................................................
>A0A8S5SCL6_A
MTHKDFSTIQRMLGFIEGAVFDTDKSVSCGILDAIEVIDATLEKEVRTDGGDDNG
.......................................................
>A0A8S5SCL9_A
MTYHQLGGNIIDANRKYRGVEPRKGTKNEI
..............................
>A0A8S5SCM1_A
MNENEVVYEADEYDRASVEFLASEFMIENRRQPTIEELHVLQTGFTAGIKFMNKLIEESCNE
..............................................................
>A0A8S5SCM2_A
MYNIGVRRSGKLTGKENRPMDEKEKALKELLEILVEHPDLAERITITIKPNRIIQSNETPTDNK
................................................................
>A0A8S5SCM7_A
MTEERKRVCCNCGNCIRYQTKDGIQCRCAIDDQHIDYLQCFEHWCRRWKRERKWDGEENA
............................................................
>A0A8S5SCM9_A
MEVPSAEVKLAAERAGFGTWGELAKAIGISQPHLSAALHGREVMSAEKFAKLREALGWRR
............................................................
>A0A8S5SCN8_A
MSPSGSTGARKRRRTEYTSPTRSMPSSAATRCSTGASLTSSVREKSRSRRRSSRASAPHLEAMKNECI
....................................................................
>A0A8S5SCP3_A
MVNRHVCHVSSVPALANKVHVVNHKSGGRFKNRSQNFREIQQLNGDGEKVSALTDLQPYLDEYPAKLRKAKNASGFTLQELSDLSGVPYNNICDTNAGRVKHPLLFYAAATCKVLNLSLNELVGLDEQPDTQYVHEMELENVRLSGEVKHLQEMNAGMKKQVETHTRTIYMLIGVCSILLCAVVWYVIFDIQVESAGIFRSAGTSVFAGVLALILNASVATIIYAFKSIYKGKKK
.......................................................................................................................................................................HHHHHHHHHHHHHHHHHHHHHHH...........hhhhhhhhhhhhhhhhhhhhhhh...........
>A0A8S5SCP5_A
MHGRVRRATACPPVSSLLRGPLPQVAGAKGVRGLRLRGREAGRREHGQVHQGAVLATSRGAARGGAAEARGGRRRASWEGGAQN
....................................................................................
>A0A8S5SCP8_A
MTLPSEIKGKGALSAFAALIDPLCNLVEDEDTREMYRQEKKPDERSSRSYIVSLVYKILSRHEDDFCRIMAVCYGTTPEKYAAELTYVKALQDWAELTGDEVWKSFFTAAQVGADRAGSAPENTPETNE
.................................................................................................................................
>A0A8S5SCQ0_A
MYEPYGMPQNPMQLAQQLMGSYQQRVTPQQLIRVTGMDGAKAYQMGPNSCVPLFDSDNDIIT
..............................................................
>A0A8S5SCQ2_A
MLSFDCLNYNLDSRKSQEDFLDYLNFFLDFSFAIIYNGHR
........................................
>A0A8S5SCQ5_A
MKWIQITDVIKWIAVCVAISISVYVTRDGRYLWFLLIPAFLI
..HHHHHHHHHHHHHHHHHHHHHHH.....hhhhhhhhhhhh
>A0A8S5SCQ6_A
MQFEAVACRLFLHYSYTLAQKASNYGIFCF
..............................
>A0A8S5SCR0_A
MVYKVWHRHLCQGMKTADLVAETKDRDEAEREAYDATDDSGEGVVTLDGEIVWRCWE
.........................................................
>A0A8S5SCR1_A
MFFFYLSNSCYCRYLPIFADIGVAPNVAPIAHNSFKTNKKRLGNVLTVLHFVGTMYIH
..........................................................
>A0A8S5SCR5_A
MKCTMANFDIIVDEILEEAGMQVAKLTDKAVDEAADLVKEKLENASPSGAGSGGHLASKWKIKKGAHKRIITNTKKVKGKGGTSVPLVNILEYSTKHGHPFVDSTISGCANDVRRIFEENIDLK
............................................................................................................................
>A0A8S5SCR7_A
MKSEQSYSALSHCQMVKGIQGCNHLILLILIMQQIIKLVRKGTIMSKPKFERRMMEIRAAAEEGMRIEGRAIVFDSPQTYQFGDEEYTEIIAPGALDNTDMRDVPLRYNHHDEFLIMARTRNKSLELIKSHEGLDIVAELIDTSSNRDVYTSIKNGLLDKMSFAFTTRKGTDKWEYVEEGDKLKIIRTITDIDKLYDVSVVDVPFYDSTSIYARSFELLDSEKKSRMDDANDFELRKKKLELEAMYKMI
.........................................................................................................................................................................................................................................................
>A0A8S5SCR8_A
MKLFVLAFLTGIGFKFGEFLIDFLFSLIPRKRRKNKVSYRHYYY
..hhhhhhhhhhhhhhhhhhh.......................
>A0A8S5SCS0_A
MFKAVMYKRCSIFVSMRRRMRTIFSIWRSFSIFPSLFYCLSTNLNLILSMKSVILNISTAKI
..............................................................
>A0A8S5SCS5_A
MNLIEEVGIIKELIKEENKKQNKILGDIASSLKELNEILKNNAESKTITRWIVKIKFYTEDNSYHIDPQMAKCHLQFKQNIHYIYRRKKEAVRNRLEGSSEY
......................................................................................................
>A0A8S5SCS8_A
MNDTRYTAIAAALREEFPKANKGTVSMALHTNDYGVKFCTRAQEIYDAVT
..................................................
>A0A8S5SCS9_A
MITSKEYIEARNEEMARFMLAHYGLKAQKMKMIEELSELIQALAKDDINAIKEEVADVEVMLMQIKDGMHIETAEIMNYKLNRQKARIENAKRK
..............................................................................................
>A0A8S5SCT1_A
MNSKIKITRQVISLIDKYLKYYPMDQYYSSDQITYLKTVNTYFSISILEKYRNQIKRLKKDLQRGRISDMDLHPDIVTNQITNLKTLALRYTLVHSLLDYMKADQIDRVVIGHSWYLILKMKCKTLLKEADYDVEHLKIPFENIPNSF
....................................................................................................................................................
>A0A8S5SCT5_A
MSTRIELKVGMLLSNEFGTYQVMEVKASKKYGIVDAFARPFHWDKNGDKIKISLGDELLHFDTEEIISMLAYESELPFEDIIIDYQGNDYKF
............................................................................................
>A0A8S5SCT7_A
MEHMYILLYLFSSCNKIKEKHAASLLSCLEKAPSCCT
.....................................
>A0A8S5SCU2_A
MFAVNGDLILKKALDDAIYPQVKTYAGKLPDLESAPREFCVYSVSSMPSQTYQDDMLVAGQDKIILRYYHTRSMNLKEVRAREREILNALLNAEFTCPGGAFELGDIDGIGYETTGYELLYFSWGL
..............................................................................................................................
>A0A8S5SCU3_A
MTEKEIKEEEQRITNLNEYYLELFCPPDEDNEGRKEFDKMKGLILNLARCEAGLEQLHEALQESGGIVLRHPRNPQLLKANPLNAEIVKQRAQMVNIMQMLERHLGSNADYEEDELNEFM
........................................................................................................................
>A0A8S5SCU6_A
MMFKLEQIGETHTDETTNFKVVLDKPYTVSSFIDTVLKNTSDWGYIGIKNQNSFFGDPSCEYRYGKLLSAMPQEYLNREIKEVTSSGGWTRMDYILTLK
...................................................................................................
>A0A8S5SCU8_A
MPKENDSVKTPAHYDLNLNGVESIDVVRAVLGDEGFRKHCRGCALKYLMRADKKNGLEDLKKAQQYLEWEIKLRERAQNKSDHEEKWEQKNAINIDGVALHR
......................................................................................................
>A0A8S5SCV2_A
MYYLFCKYLFRIGFDTVFERTYRAGFHQSPKGEKHERKKEEHMKKSCHQPCKLAQILHHFLKANPKNNPPGIFLR
...........................................................................
>A0A8S5SCV5_A
MGEEKRTERVALRMAPSIKMAATELATKNGRSLSNYIEMLLRDKINENKK
..................................................
>A0A8S5SCV7_A
MGKYRSTSFKGSLDKEVAQEIADFIGAVTKQEAIVIVSCPNGNSHIHILAANESVSAEDKAEINKWIKKESGTVYRSRGKESGRQEKNM
.........................................................................................
>A0A8S5SCW2_A
MNAKLTSKIKMRVGIVYSTPEQDEMINSMIEAAQAALINAGWRRNDFEEDAQKGIKNEQAIEAIAKIVKRNLNTEADHSAIDPMLIFDIGQNRGV
...............................................................................................
>A0A8S5SCW4_A
MIIKDLINRAYMQVGDTSQVNYTPYQFLEFYNEGNHILHKIVLRYIPDILRVTETGVPNRPTIALSSFALQIVSVKDMYGHSVEYTMEGHKIITAKNALQRGLTVVYIPSADYKEIDDESGYPAEIESLLVNYMVARILKADLSFVSGWEDTISEMARQMNDESGFIARGYWPYDCRRTDYDD
.......................................................................................................................................................................................
>A0A8S5SCW7_A
MTEKELRQKVVSTAEAWLGTREYDAKHYEMLDIYNAQSPLPRGTRMQATWPWCAAFVSAVSLQCGLRDIMPTECGCPGMVRLYQEIGRWVEDDANTPSPGDVIFYDWQDNGVGDNVGQPDHVGIVTACDGQTMTIIEGNCDNAVKTRTLAVNARFIRGFGCPDYASKADGAEPTPEPTPAPTPTPEPEKPAEATVDPFITKTAREVIAGKWGNGQARKDALAAWFTKAVQDEVNRILGG
...............................................................................................................................................................................................................................................
>A0A8S5SCX1_A
MIIKLIGMIYGRHSTIYRKLVDANESSVRRISKKNSLKNPKNCKELHNAGKDLVVGFSLGIMGAMKESNNE
.......................................................................
>A0A8S5SCX3_A
MIRALLAKVNELSGENIKLMATVYDLEDKLKKAEGDGDEKKESEKAD
...............................................
>A0A8S5SCX7_A
MKWHLSQAKRTPKGVFVELEEGEGRGWLRLYVDPDAAELFDFSSLYELTITGGNDVGHD
...........................................................
>A0A8S5SCX9_A
MEDKKKICEMLLPVLQETRNFKDLISLEQDD
...............................
>A0A8S5SCY0_1_A
MLSQTDAVKQAWAATDRTLDIIVTVDGKDYQATEINSLTYDAGAFTGDTLGIGSTYENSITIEFSSVVEAFKQGLTVLPKVGILVDGKFEYTSLGTFIIFEVNRDRNNNLTTIKALDQMCKLEGQYKPTVSDTASPLDIIADIANQGGVTVNTAELQHLPTLPNIKKIEGQTLRTAIGWVAQLYGGFAAFDRDGKLTIRTTASPDYTITPGEYQQGGLTKNEVAYKTGGIKVTVNIKKTDDSGQEVDDTTTLQAGETTGSQIELTNDSMTNDLLTTVWTGIKDITYYPYTLNWFGNPNLEAGDWVTLTDTQGNQFNVPVNQYTMSFNGGLESTISATQSSSTAGWYAYTGSAGSIKNMIEALQVRHTASGNNVYPPSYQGQPQNPKKGDVWYKQNGNNVEVWIYQEDNGTLSWVRTPIDGEVKADLEALGTKTNEDLTRVKSELSSEAETQWQSMKAATSAVASDLSATKDSLATVSNDLSATKTSLEDTRTSLSTTAAELRDKTGQLSGSLSTANSKIEFNSNAIAEVKHTAEEISTTVSNLHAGDRNYARNTSNEWTAFTGFTGTINYITPSLGVFYPDDLQVGDTVTIGYTIKNSGIQSGIFHIQAPGDSTGWNAGSIGLTQYDIAKVCPDGATTTLIEYRTLTADNLKNSSFDFQIRTDNFPAGTLSYRGLFVKKGNLATDWSPAPEDTDQAISKVSQTADAIRADLTNTRGDVSSLKATAGEIRTDLTNAKGDIASVKATADSLTTSMTNAQGDISTLQHTADSITTTLSQGGSNL
.............................................................................................................................................................................................................................................................................................................................................................................................................................................................................................................................................................................................................................................................................................................................................................................................................
>A0A8S5SCY0_2_A
LSGTSDFSWPLLNWWAISGSQNQSSQYNDSEKVTERKCIMTPGQIQGLFWGGNNTVGQTYTLSFDARCDNGKAKIWQMGLEGNLVVDASLTTDWTRYHVTVKVTASNQYWHWVTYFISADADNVYTRKYQIEYGETATPWKPSNGDISFLQQTAQGLTTRVSNTEGNISSLQETAKELKATVGDDTTGLVSYVKAIPGQISSAITASKQATVVTSAVDVHDMKTAGYYLLKGTLTNSPVDSWAFLRVIASDGGDRIYHQIWKDDASTVYTEEWTGSWSDWATHINSDNLKSNVITAINQSTEGVSITGSKVTLDGNVNVAPGFTLSADYIKAGKLSADRVSGGELNFSNITVKGLTANSISSGRISGQNLNINLDNGVVEFTKGNLHSTDGGFNISIDTKSFYLDMGNDTKLWINGNGFHLQESASQHLWMDKNGLHNYTDANKNGLWINDTTLKVLNSSNAGVVVKDGMLQFSANPTWNSDNVFNGTLNSQIYGTIGFNSNLLASSLNGIFIRGREGVVIGTSSYGGGSLLAADSFMDVGQAGSGINLPDDLNKPASIFTKSVLTLLGGPTYPGPFNMTEKAEISIGCDTYYTHSGAGMSSNGTGVCGNNTSIRGRNVNIRAYDWVNIESVNSRIALNGQYVHSYPTYNKTTSAGANVHVAQDGALVRSSSARKYKTDIQDADNDYGNKLIEFAPQKWIDKAEKKRYEEDPDNNKKPGYYYGLIADDLDAAGLDMLVNYGAEGEVEGINYDRLAVALLPVIKSLKDQVASLKEQLKALTK
.............................................................................................................................................................................................................................................................................................................................................................................................................................................................................................................................................................................................................................................................................................................................................................................................................
>A0A8S5SCY3_A
MKYKLFGLLNMLATKARYFTEGLRKRLKLLQNVLAVRGQMADVTGCSIKITPKIPVNLSEAVSNVVAADGHIPREIAYSWLPDIDNPKEVDEMMQEQTAQSIKNQQQAMLAGNPDYMEGSGKQDQQDQGGQKGKEATNDKADKSKQRRPDQNNG
..........................................................................................................................................................
>A0A8S5SCY4_A
MANIKSFPNNRDEYVGAEYAMRWLHGRTSGVFAANNNAAVAAGQNAMAVTVSDGVGWISDSEANGVVWWNDAEKTNGAKMQLTVDAADGVLNRIDRVIVEWKTTDYADLPEIKILKGIPASAAAAPALTNNTTQRQLSLAQILVAAGTTSITASMITDERQNPEVCGLVTDTLSIDTSVINAQFTELLSQLRTAIEQASGGIIPDNTVTLAKLASDAKYWNELPRTNTSSDATSNYVVSSWGHVFNWVYGSNQSFMFDLGEFNRITDDFWETVIFANNPFTLILQNMPAVIESNKGTSSSAAEIRITVPQYKWIKLKKISNVALIVTGNYDERMIYAGTTEPSASLGNDGDIYLQYTE
......................................................................................................................................................................................................................................................................................................................................................................
>A0A8S5SCY9_A
MGGSNRVKIGKLNYLANLNSMPINYQFRSKVRKGLTTRLSNLTKAL
..............................................
>A0A8S5SCZ1_A
MRGEQKSAGQGQDDGDNLGGARPAAVAQAHPDDDENEAEVLEDGARPGVRCADDLHVANLTGGEAEERVDDEGAPVARARDELTMGGGDPTRASQGGGDGEHTGSEHATEANEGELNAVAGHQIVGGHTGGAPAEGGHNGHNVPDGIAHETPPTVPPRRFERPTPALGVQQR
............................................................................................................................................................................
>A0A8S5SCZ6_A
MPYSHSGTQCNSFASYLYRYFYYIRLSKFFQELSTVFVR
.......................................
>A0A8S5SCZ7_A
MTIEPAGGAVNAQIYGESLNYMLVGKYQGQAIKATQSENMGVCVYVGKDSEPDYEITAVQEYSTHKNITLKKRSESK
.............................................................................
>A0A8S5SD00_A
MGRNLKLCVCVAVATAAVVLAAYAALLAIASATVPQGPQPTTKVVVYDALP
....HHHHHHHHHHHHHHHHHHHHHHHH.......................
>A0A8S5SD01_A
MLFAFFPEYPARIAACVAFKSIRYSSQKRCCFAVSFSTNRTSFAYPAAPSAAYGFPAFRLRPKQKATLRRSVIVRRLCVALLINIISRVFRNVTDRILTIYLPPCRAILYPSSARVALRHTVRSSQPNSLLSRSTPSLCLSMYSTSRIRRSSSVSVARAFFVSRTSDSAMRRLSDNRSIRQMLLFMRSSYDVPPPCTGAVPVDALLMDVMRSRSILISSGMDNIAASFFRRLNRSALHFIFQSSFTFSPHHSMFNTLCRVFVYGGSVYISHPNSSFMASLTIQTLRLPLPTLSRMFATSADSLFTSSCVGLKQDIHAQTKIVMAIDTALCMETSFGFRLDLLLIACGLLFLNNMLGEFGAAQLPGAIVLAVPAKARRYFQKHVMFPAVHSHRFSFLRSCKSPYLQRPAIHLRHTRTNHVFLILAMCLCACSLCTAQQRPSPALALRFCRRRLLRKQTPGLFRRARSWKRSPCSCHARSSLPLFFLSPYAQKKSSFVMLRSAPWKLRSASHMPSLRESSLNFCQCTQFLQRITGSYPSCTAILLNWLRVGRLTSIVGAASIRSVTCSLSRSVQFLQF
................................................................................................................................................................................................................................................................................................................................................................................................................................................................................................................................................................................................
>A0A8S5SD10_A
MERIKISQIIIKGFENISLGSELKRLSDKHSLGYSETDISEILDFKAEVDTEKLSTLLKFLTSDHTDSAIEVMTMNLSSFEKLNYFFLNGKCHILHY
.................................................................................................
>A0A8S5SD11_A
MNAPEYMALANEAEELFDVQDRMCQSCGHFVVMADGGMRHTIGFCDLCKGVSYDRETDELHCKVNDLYWATHEDNDGCGRWELSEDWA
........................................................................................
>A0A8S5SD13_A
MGLIWPCMGLLFVCRHESDVYGLLKQEGLKHNDGISENQV
hhhhhhhhhhhh............................
>A0A8S5SD15_A
MPRENYMPFYEERDRIAIFKDRHSLFRFAKSTERRPINHA
........................................
>A0A8S5SD17_A
SVYMKTLKVGDIVLINHPHLGEIKVEVKKISPVIGLFYWGGVGEHSGVMGAIKGKNALKKVKSVSESVDKLTQVVRHPEYGNVEVVITKNLSTGKYRITSVGIEGDAMVTMSDLDFKDQKIIRDLVRTTVKDLDESKKYGYIKVQDKEFGELMIALDIDTHTGEKVITGISVDDDAMITLDDLDREDRKRIEKIVKENNPVFG
...........................................................................................................................................................................................................
>A0A8S5SD20_A
MGEISKSLFLCSSCCLSTRPPKWEPEREPKW
...............................
>A0A8S5SD26_A
MNAKISITNSTVNIYEYDNHAESARDELLRKLFHARHKATMGGVSNWEKLLDHYYSGEYEEMIENISSFSGPGGATRKACIRLIKIIAKSEEVN
..............................................................................................
>A0A8S5SD28_A
MSEKEKQAAKEVIDSLKQIPPDGADYVRGYLQGRLDGIKAEKKEDKE
...............................................
>A0A8S5SD29_A
MTILSILRLSLCHFYMSLMPILLDWHGICILFCITN
....................................
>A0A8S5SD35_A
MDEQTKTMRKLLSELNAKKCDTENAWRDAGFPWKGELWDEFLQAKAQYEGAKAMAQALGL
............................................................
>A0A8S5SD36_A
MKVCVFILSIVLVIIGSQCFPDFLNAIFFLAAIVSGASIFYDQRNKK
HHHHHHHHHHHHHHHHHHH...hhhhhhhhhhhhhhhhh........
>A0A8S5SD37_A
MIQILYLHVSLILLVLIIKLLDIIGEIRRWSLITKMIIFIIITIFYFSMILYVFVSNA
..hhhhhhhhhhhhhhhhhhhhhh........HHHHHHHHHHHHHHHHHHHHHH....
>A0A8S5SD38_A
MSVIYVQDKSPWDQIGNLAGLWAANRLQKIQDTRNAKDYATKVFGGYQEQQSPGLLAQLTQPQMGSGLFAQDGLEKAMPHFKINTAGTQPLQSSAPAEQDALEQAVPHYQLNMQQTQPQTQTQPSAPDRSQIKQSLRNKAGAAYVSFIKSGYGQQEAARMAKEMLENDTAEEYGKQLSAYQDSVLEPARQDILNQLVYTTDKDGNATVSGYDPKKLKAMAPRIAAYNYRAQQLGLPQIDMNMLNNINALDKPNISYKTMPNGQLVGINGDTGAVQQMGNYAPPQDPRRFYVNTGGGLFDIRSGQVVPGTAREVQGPGTSGYNSQIVSQLSHLQQMYEKQHMYDDDFDPAKSPYYAQLQQVLGLQQPGQPGDVTGGQKQLVNDEQGLSNKIMEMRQHMSKEEVQQALRNEGLGFYAAWVP
...................................................................................................................................................................................................................................................................................................................................................................................................................................
>A0A8S5SD42_A
MKILFYDGDVRQWCRPATIRHYNTLDAAQKCLRKKNETLD
........................................
>A0A8S5SD48_A
MGVKLMTGATGEQNIEAADDRECLAGITGLDSYVFDTGSKLKATLVDANTVTIGTGAGSMQGSRFRCPTTTTVTIRSGTQGQYRHDIIGLHFSRDASGKESLEFQVLTGEPASSKGATTDPEFAAGDLLKGDAEAFMPLYRVRLSGINAADPEPMFSILTQLATLEDSASHAPRGVVKREAVAVPGFVGGLTVEYCLVGGAMSYDPERVLWLRLSGYSYANNQSASDGPWGLAVKAPSGSTRWCVRIPFKATTGKAGDWSIDTYVMMLGADTGYYLTYVHSTSKRLFSASDGYLYLDMYEDKPDATPIGMWFNTTLPVARP
.................................................................................................................................................................................................................................................................................................................................
>A0A8S5SD52_A
MNAEEPQEVTGKELREFIRSWCDNAPGARKNKCRIFAKLYPLYMAVDNTTGHCLIKRFGTRREAVIWLAIKKPTDVRSINRQVEK
.....................................................................................
>A0A8S5SD54_A
MAKKALEIEISGKSVKFIQAVKKAQAATRSMHSEMSSVDKLMKNDPLNATLMKQKGQILNEQLIGTKKHLADLRANQEKVKAAFERGDIGADEYRKFQREIIATEQKIAQLEKAQARYVASQTRIGQLGAKYTLLGQKIEAVGQKMKAVSIAAGVVAAALGGVAYKAARQADDLNTLSKQYGISTKDLQMYKSAAELVDVPVEALAKTHSKLKKNMLAASQSASGSAAKAFNALGISVTDSSGHLRNGNAVYDEAIMKLGKMKNATERDAYAMAIFGKSAADLNPLILDGGETYRKVSEIFRKNKLEPISQSALDRANAFNDQIDIIKMVAARAIQIIGTKMAGFLLPAITAVQEKFSSLAGKIAGLSGGALSAILGIAGGLAIFAPATIFVGKFAQAFGSSLTTISRMLPLLSRVWGLLAANPIILVVAGIVALVAIFGKLGASAENVGAKVAAFATGLANKISSVATMISAHGPEIAQAGIQVLTAVINGIVQAAPALLSAIGQMALAIGQTLVASAPAIVASLGSIVSNIGSMIRAHAPSIFQEGAEMLKNLVQGFANALPSIVGHIANAITGIANFVKQNWPTIIQTGTELLITLGQGIVQAIPSVVAHIPQVLAAIVSAIVALAGALLSAGAHIIAALARGIASGFGHVISTVASKAARIPSAIKRGVGSLLGIGAHLIEGLKQGMMNKFNHLISWIGNKASAIKKKITSVLDIHSPSRFTIWVGEMMNAGLVKGGEQSFSKVLNSYGANMDALKERMTVGSFDTGTIAASPMGAGNQTVVTQVIHFHEPVQSPIDTERALKRQAVIMGLAGR
.................................................................................................................................................................HHHHHH..............................................................................................................................................................................................................hhhhhhhhhhhhhhhhhhh...............................hhhhhhhhhhhhhhhh...........................................................................................................................................................................................................................................................................................................................................................................................
>A0A8S5SD56_A
MARRMRERVIEVLDNYPITRDVENPDTMIFCLMLMEDGIIDKYKAKEIYDKYSINNVVKSRQEIQNKSNMYEPREETKEKRRVAFMDMRHKWRKGKFKV
...................................................................................................
>A0A8S5SD60_A
MAEARGLVAAIHGPRCMASGKSPACWLCSRGCNPLRQLYNWSGAISARKRRAPHQGAPFRVGQSRSE
...................................................................
>A0A8S5SD61_A
MIDAKDFLSVTRDIIEQQIRDRSTDAVCEIESVNEDGTLNVFVLPDKQTILKNIINESRYNFKRGDNALLYKIHNRLSDSFVVAKFRPKQEDAGISEKSVQNLIDNALQNYQGGSGGGVSGGIQGPPGPQGAQGEVGPTGPTGAAGEDGSVGPTGEKGEKGDPGLTTKVTVNGITYTQVDGNITLPDYAKIGTAETNQVLSKIEYLAEADIPTNPDETYEYAITDLIGYADLDANLQEQIDHMGNTGPTGPTGAIGPTGETGAIGPTGPMDEDAFVEATIGSTGVVTFTKQNGQQVNLNLAYFDETAVAGYNIHSYTISENDWVGNVAPYTHTKTAADGNWVATQNLLVQMRLLDETPFEGVHAKYTVSADGAVTVSADSKLKLQVLVADGLVAGPKGEVGATGPQGLVGPTGATGALGPTGSVGPTGEAGTKGDTGAVGPTGQTGPIGPTGKEGALGPTGPTGSLGPTGPLNKDAFVDAVVNPTGTVVFTKDNGQTVVLQFAQIEGSSIAGYNIHSYKIAQADWSGTQAPYTHTKSATAGGWVSTQDLLVQIRLDDNSPYEGIHTQYKVANNGDVTIISDTKADLQILVADGLVAGVKGDTGAIGPTGEKGEQGDKGNTGPVGPTGQTGAVGPTGATGAVGPTGEKGEQGIQGPKGDTGPVGPTGQNGATGDTGAVGPTGLTGPTGPTGPTGANGPTGPLNENAFVDASTGPTGTVVFTKQNGQTVALQFGQIAGTDYAGYNIHSYDITTTSWTGTGPYTNTKTAADGGWTPTKDVLVQMRLSDGMPYEGVHAKYTVANNGTVVITSDAKLALQILVADGLIVGQKGPTGPAGANGADGSVGPTGPRGAVGPTGERGEMGPTGERGPAGASGSSSGGGISDVLNPVGCISFYSYDGAFSVTPNYDGNVSSLSYSIDLGKTWTDIEASGTSIASSTVLPESETTNIINYILFRGLGNSVITGENSTPWTITDTTAVFCAGDITTLLDYQYPPDIITEPYCFANMFLNQTSLVSAPRLPSIEVSDHCYYKMFQGCTSLTFSPELPARKVIDSAYEQMFMGCEQLTTPPQINGRSFSSRACFEMFNGDANLNRAPEMMIVESATDSFENMFMGVSGLEIYESSSFTTSQTDSVLICDIKDSGNFTFASLTGYNSNIYRYYVENQPVPLQFSGADSAMLTEYIITHSILDSQNN
.......................................................................................................................................................................................................................................................................................................................................................................................................................................................................................................................................................................................................................................................................................................................................................................................................................................................................................................................................................................................................................................................................................................................................................................................................................................
>A0A8S5SD64_A
MKEQDYINEALNILKQEYENLGAVNEAKNRLKNLPIEFFDDKENNRIWIIPTVEKPIKVIYEKP
................................................................
>A0A8S5SD66_A
MGISKRLVCNLLRINRKYSFGIFVFIGFLGVFHLDNKLQRF
...................hhhhhhhh..............
>A0A8S5SD68_A
MAGKNKLEILINAKSNVDSAINKIRGKMRSILPVADNVEKKVGNIGNNIHGSGIQKLRSKMVSVLPTVGKVNGVISRLGNKINANGVNNLINRLDRIPFVGKKISGVFDKTRDKINRIIFSANPLANSFKAVGKAVQNAFKAGILSKFTGAMKKVGSGVKSLAGKFNFLKSNIAKLAGMIGIVVSLGAAVNFVKESVSAYQLQSQSEQKLQSNIQIVGAYKKNPNTMNKVFEEFKGEASRIQSKGVYGDELVMAGQAQLSTFQLTNKEINMLMPKIADIVANQKGMNGTAEDFYGTANMIGKAMSTGQLAALRKVGIALTDNEAKQFKSLNTAQRAAMMQQILERNVGNVNEALANTPEGKIQQAKNLWGDMQEEIGKAAIQIGGKLAPGITAMIPYVQRFGIQLVENLSKGFDVVTQLFSKLNFAPLMGPLTTLGNTIMSIFNSMSGGKGLTDGFAGALNGLIAFGGTVAGVINGALQGINFEQVGQIIGNIGNAFSTLFQTIDFGSIGNLFGMTFNIIMQALTMITPLLAPIMQTIGMIFNYVVQVATAIMPIVGIIIQISAVLLGIIVPTVQVVIGIFIGMSSTIVGVFSAIIGVIASIMSGILGVVSGVINAIGGVINQIAVFFTNAFNKAKSVAQSAINGIKGFIDGLFGKIGELGGKISNAVSKFNIFKGFGIGKSYIGAKSWRGGLTTVAEKGAEMIKLPGGQQFLAGQEMLMNLPQGTEISTAETTRGILEDGLSGMKKTFSANGKASTTNNSTTNKGNNNKYVFSPTIVIKDTGGSDNELEKKVKKILREFFDDSFAMMGG
............................................................................................................................................................................................HHHHHHHHH...............................................................................................................................................................................................................................................................................................................................................................................hhhhhh..HHHHH.........................................................................................................................................................................................................................................
>A0A8S5SD69_A
MATEKTLKTRVVLKHDTEANWNKATTFIPKKGEVIIYDPDNAHTYSRQKIGDGVKTVVALPFFENIGPVGPTGPTGSIGPQGPAGADGAVGPTGATGSVGPTGLPGKDITEINISSIDTFLSDSPISGSFGQYGTMIISGRTVVNVGEDAKGINTIFDTNIAPGTYIKATFNEDPNYFSIDVDKDKLGSELSTQIGTSDNLSHLSKIQYTAESAIPTTPEQGVEYAITDLIGYGDLDADLQEQIDHMGNTGPTGPTGATGAKGDKGDDGAAGAKGPTGTSYSILQTEIRSGTLQYFLNFQNKDDFWTTITSFSGQAGDVGLLQCQITDRENTYGYMLFEVSSYDSAAQTIYGHNHTFMYGPKGADGLTTKITVNGTVHTQSDGNITLPDYVEKSELPSNLLKYQIVTSTSQIGTDPNTAYLILE
........................................................................................................................................................................................................................................................................................................................................................................................................................................
>A0A8S5SD73_A
MSVFKHLCYQKENGETGQCDVYDDQNECPEPRTYINVDGRDGYVKLGEFNDPQASPLRCYVASAGREFAILKVAIPTGSFTVQNYKNASYNWTCPRLITKIKCTSAGEWDKYVNVTPGTVYTFRRETSGIGNAYWKVYVGNDFLVSLFRGNDPLIVWWSQDINNS
SSSSS................................................................................................................................................................
>A0A8S5SD74_A
MFGWKAKYQTERTEGNFYLDGMAVTTSLLIGRGEMDRDAKLIAYGIKKSMENFAERFNYHEKLKYLYELYPEIKNLKLEEI
.................................................................................
>A0A8S5SD79_A
MKLYKLLRVIVHPVSMKKFKFGPLEPSMFIPLMIMQGNRIVYSGSPIRVTRSLLKCKVDKLDLLTTTNEQISEMQVFWKIELAGKFSRKYKDCNVGDGARL
.....................................................................................................
>A0A8S5SD80_1_A
MTNMNLFEEFKSTLSGAESGLISASKDVEEYVQKIYKDAAFDISKRKELFIDLVKKIGIAEKDGIQNILKEYEKFEKDIESTITKGILSGDNENINYKGQNYTSAISKLQGTMQRALNKAFKDAGESTKNFINQIYQATNAQIATILNNAQNAGLPSGNIAKINKIAEKKAKEAERNQQRAFREMARALRNTTGAQYEKIRDAVINGLTAGAEDYVKNAYKVVSDIQSKYGINSKDLIQKFNSAFSRITKTPSGVDVVGINTKNLAGSLRSRNISNVSQNLAQQRIKKIYSGYSENIVKQMEEAFGAQQEEMFDLYKQLYSLIDIAQQSGREVAINYNQTLKEMQVGFYKKGTNLSTGRNGAIDMRKIPSFKFSPGRLNQGLISYNGMTAPNDLMLTFDKDQKAVVTTTANLIFNGVKDTLQKVGDKSDEDLMYFLKKSVAESQRGASAEATKFFEKELMDGVSQGRIMNMGGRINVVPAFSKILGEMKKANIDIGTTSEYYDQRVFNDLFTMIGALSAAEGKIEKLKNRDEYKYFFQNDGISKMVEGIIRPLASLPLAVGQGSTSQINNGYIQLAANWQRAASFLPGDTSKHLSQTQNYETPYGGKRNKLPSPRFVTKAGIDLGFDYDAPSEKLYNIQYITEEELLAKWDKWLDSKEGKKYLSRGGSKILPGLHGSASIFRDDLLDDFKSQRLRERRVSANQWYETQRRLGLSGKLDGLSEDERAKLIISDIMGVDIKNMRDVKFGQMGSEGTPDSTKDVAFSFNEIVDWMGNPKGLGAYTGTRSAMMPVPKNFIGKMFGRNIHMIRLAEEMGSNDFGGILVAAIEHELINNKVSAKEAIEAFNENPELNGLFEVGEDGRLVLSGKMGKTRAINLKSMQKTLQDKFGIRFKSGLTISEPVNPSHDYFYQKETKYGQRELEAMRRAVSSAAQVSGTPEDFEEFWKHEENTVKSKGTEKAKALREVYGQAFRASFGSDELKDDIVDITGEYLSKDAKFAFNEDANLGKVDAESFANSALANIYEQIGKSQKGFGKIKLPEGFKVTHSDGFGKEWTMREIIVPMREHESQTSFFADAEGNLDQVGVTLSQFDIALNRVIGSIQNYNAVIGDSAHTQEDEAKAASRLNASLEDFYREDFKYFTSKDSQIVQDIYYNRVKGSHSFMAAGLNKAQRDSLLKSQDQNDRELGKILDESYLIGPEAMRKIIGNNKYDVRAQYEHMFGAGTGKKMKVDDMLDVIIEAMTVENISNGKFKNIGLLSKNLRFPSIQGQDVRYMRGFVTNSLRGNMETAYIGSSGAAANRTDNDRDHVNIVPVIRGMKGVKDQGKFFESAENVVKLHEAVSRNIRDVEAAGEKIKPEDIEFFGDDLKVTSEGLNKIAAFTALRNRGQIGLLSSQATEIRNFLSDVKFDESAGGRAAGLGQIVRY
...............................................................................................................................................................................................................................................................................................................................................................................................................................................................................................................................................................................................................................................................................................................................................................................................................................................................................................................................................................................................................................................................................................................................................................................................................................................................................................................................................................................................................................................................................
>A0A8S5SD80_2_A
AFEKAEQDAISYKHVIKRLSEMGEKESGKTAEQAKEEDRKAYAKELEDKIRELQKVGKNEGVTSIDDLLNFRAKLIKSHGGQLPFPNEIISKMEELATTPGMEQRLKEGRDTRVFDADDEKIIAASIAAMTDLENVVSKAWKKDGGYTSTSEYLRELRRLGIFKDEVNGVPFIQAMTQATMSGSKNFEDYVRELAKKYNVNADALLMSRDENGVLKATEKLATMPFEMLVEMVNDAEKTLSKNGKNILQRALVSKYRTAGDTSQSDYSLGKFLSEKISGANQIKDTDLETINKLARIKAKVSLKQKGRSSVEQALVSMASMGASDEELISAIENVGDDKKKGKELGERLRRASQQQIKEAKEKNDLSKVGFSNMQSDAPWQLFKASLRDPGHIYSEILPDLTSVDIGGPDRVKSASQLGGFFSGREYNATMRSADEAFNQILAKYTGTDFSIKNLDLENYTPQDIKEFNDLRRKKIASDFGTIQHKEIEILGKLLENPPAGFNMERFLQYNSGDTFESKIRSIIGSDNSFSESLQELADQKALAESNLSKFGYTKEDIEKFNNAALFSTLAQTMLVKKKNYKNVAREFSLGMKRDNLTGGQDYTAGTIDQIYYDEENHRFVIGDSKNKSGADALSQVLQISYGATALKELIKKYREADSSKKLDAFKKQYGINDSFAEAIQDVINFGNEGNIGGIITKFSTKGGYVESLETNPLTDKETLDLLRRREAGDSSMSDQEKKKIEDLQKFVVGIDSRIFANDPSELNIFKYDETIDNAYQNFAKALEKRANLQKRLYDLEQKGESGSAEYLSAQKEIENLEKNALAKDDNRYTSIAPTQLAQTAAANAEQIAKESVEIYKANSAYNEVVKGISEERKLQSESFKLNKQKSALEKEDAKANEATIKEIEEVLKSYKQSIDSIKAYREQLKVLYGDKWSEDTEDGRPTKLKDIETREKLTGLLGVRDKKRLANAETNSTTKEYIALLNQQLQLELKIKGFQRDAATSRGRQRELDLLAVEAYNEWLKETNKNLEKIDKRKVKNIDSINAENELKRNSALASLYAKKPYSNIFEYIKVDISRATQRIVDFGLAAKVLNTARKEIQQVYQNILKLDEAMTNLRIITGSNTEQAKSMMNTYNDLAMQLGTTTQAVAQSAAEWLRQGYSVSKANELIKSSTYLSRLGFMDMNQSVTALTSVMKGFRIEATDSMDIVDKLTQLDAKYATTAGDIATALSRTSAVAREAGLNLDQTAAALTTMIDVSQQDASSVGNAFRTILARYGNVKATAFTSLVGDSDDVDDTNSSINDTEKVLGAIGIKIRSSSSDMRDFDDVMDELADKWVTLTDVEKNAVSTALAGVRQRNIFGIYMENYDTYKQAISEAEKAEGTAARKMQAYNESIAYSINQLSAAWEGFTQKLEASPIVKFFFTR
...............................................................................................................................................................................................................................................................................................................................................................................................................................................................................................................................................................................................................................................................................................................................................................................................................................................................................................................................................................................................................................................................................................................................................................................................................................................................................................................................................................................................................................................................................
>A0A8S5SD80_3_A
LTHLIDNLGERLAQVISMVVSIRSFKLTTDLKRLADFFGFESSEGKGRLRTKGDKIKAWFSPNRMTRQAEQEKEKYEQQRADTSERRSRNEVVNSNNKVVDALNRNADALDRNSNAQNAKQAAQSTKPDIGSNYSMGARGVEQGTLNGRRVYKSANGQWKYYNNRPVISGAENIKTITTTPQGTLENEPQSKEMDISRHWLLGLTGSTVSGASYFAAKKARKNIPLLEQQIKNLEATGNFDESTQGGLANAWELQELKDQLEKDQETLKSRDIRVQELKTNWKQGAIRGVGTGLTAGVISGISAEGDVQDKLVTGASTAITTGLLSAIPGVGTILGPILGPILGGFFGKEINKLLKADEVARKKRVEDAKKQLEAINGIGNSVTGLIDLNKKDQALWDSDDWKQFNEQVKTINETLEKSELGDRIINLGNSTQTLSEYFEEAARTGNKNMLARVEAEKIRFEAEKTYTAGEQDRYTLQKEINENQKKLANLDDDEISKKKELNAAIKAAKAEIEDYSEALKNGYMQASFYSSGVGTMESYDIGNATLDRVIMQIARDWAEKSPDIFAGNQLTSDARSDIISYLREQSGYSSLFKNDTKNVRDMLNAEKAVENLRTTLGMSQKQLKEFANSKDLSEIADKFGATGDALYKIIDQVNLVDEDGISTIAHAMNMTVEQFREANSEGAFDWLTTDVAIGGLDKLNEKLATFNELLLAASENSLFSQENINKIVSQYPTLLKKIDEETGRISVSMDNVQENLVDILAGGESLRKVYAGFFSRDIAMNAEKWDVFISSIREDIEKDSALDGFRDEIFKQTNYSGFLKVYEEHKDELESYNQSFIEYAKSLFSTDVFDTQQEILTKYATSTLETEISNLESIRDSLDDVNKQREKEIELIKAKEALENASKEKKHIYRAGVGFVYMTDQEAVKSAQEKVDELERQRDKDDIQYQIDSLQQQKEILENIKDNEQLKALQKTAKDTLDALGVNGALVTAILSESKEKFNAAIKSGLDKDISKKATDINNEIASEKEKAYYEAKAELDAFQQGKVVTGYGKKKDKDGNEIDDYASPIVRDMTPEELEIYGGMTPKQLSESKNSPFYSAGEENEKQLTGAVESAITEWGAVDKTAKDKVEKSTALFEKQDYKTSFLMSNPQDNYDNKKDGFYGLFSVSNEPIIDISDRIDGNIKKFRYALQSADGTMGDWESFSFDVSKDGSIEKQISNLKGPAVIANLDDRPNTVFYKGSDGSYYQMYGLDNTMNQLDEGKAAGNSKKLWAWKFVNGEPYILNVPSGVSSEINRSNTNKGRELAGYPEATFASGTISAPGGRSLINENGLESIITPSGTITSLPAKSGIIPADLTRNLWTLGEVAPNLIARLGGNSLQTNNSNSSTDNSINIQNLDATFNTQSDFDGHRFLTDLRNQVILTANNH
...hhhhhhh.......................................................................................................................................................................................................................................................................................HHHHHHHHHHHHH........HHHHHHHHHHHHHHHH..........HHHHHHHHHHHH.....................................................................................................................................................................................................................................................................................................................................................................................................................................................................................................................................................................................................................................................................................................................................................................................................................................................................................................................................................................................................................................................................................................................
>A0A8S5SD81_A
MLCKKCTLVTVGKDSNKEPTMEWKRKLIGAQHSPIRTLNFCFRIKNIPSWVATHLVRHVHATPFVKTQRNDRQESFDRNLAPQGAPVDMCWYMNVEELITIAHKRLCAQASPETREVVKEICRKAIETNPELDGFLVPLCQYRGGLCTEFNPCGLNKKFQTKEENN
......................................................................................................................................................................
>A0A8S5SD84_A
MISVLKTLIEIEKMLAMVETRKLLWSNPRPNSEFSSQSLSIEGSYDEYIIEWSDYMGENARSSLSLKKGESVKFCAPSIGGGGTNFWTNGRTVASSGSGSSHRITFGAGTYKSQGNTSTATTNAAMIPVRIYGIKKLGN
...........................................................................................................................................
>A0A8S5SD85_A
MLMVKVKCDLTGKIFGRLKVLEQAEDYISPSGEHRAQWLCQCSCGSKPIVVQGASLTRGFTKSCGCLQKERSAELCKSLGKSRKKSNIYDLSGDYGIGWTSNKNNEFYFDLNDYDLIKDYCWYERVEKGGYNPLVAYDPNTRKHIKMTAILGCKNYDHINKNPLDNRRSNLRHATISQNGMNANLRTNNTSGITGVCWHKSKEKWFAYIEIENNRINLGYFSDFNEAVKARLRAEQKYYQEFAPQQHLYEKYGLLEVQSQREGHLFVCSHCLAAIESHEGKQATMEHYVDEDDENQSKCDWCEESGFCTLNEIL
..........................................................................................................................................................................................................................................................................................................................
>A0A8S5SD86_A
MSTKKTKTEDQTLNQQTEQTPVTAAETAPKTRDLDNLPEDKVIRTPLTSKTLKDMRAQFIRCLNAKYIHTDNDGDYAIEESRDGKTLYLLFQWTRTAYDWVSNFDFLAKPYKDMEFPWRCHRGFLRVWKSIKPFVKDAVANPKYTKIYVVGFSHGAAIATLAHEYVWFNRPDLRSKENPEGITGYGFGCPRCYFGSILPWKKMPQELAQRWVRFYPIRNLTDLVTHVPPRIFGFRHVAPVVQLGRTDKWQIIDYAPNLPPRVAMHYAPNYILSLDDGIKEAQELEAYQKEVERANKLAAKKATSKKTDSGSGSKEEK
.............................................................................................................................................................................................................................................................................................................................
>A0A8S5SD90_A
MRSKEEKLRKKFFDKKQKASEGDYQLNVWKFLNDGNIFRRICGFFNKVKYAKDRARKGFCDYDLCDLDIFFVDLIIRALEEHKESALGYPDSKYPTFKDWTNAIDEGIGHFKKYKYLLDDDNNIYYLGYIQAIENGNTDRKIIRDKFDAENQKMYEEAKNELRLGFEFLAENLIHLCW
..................................................................................................................................................................................
>A0A8S5SD94_A
MAKKKIRFTNFWGDEISKRQYVDDKIRVLSEMELFSPDSIANEREQIDKLHDFRHWTRKILMSCETEVQIDSLARMLIVGELSPAAFVERYYDRING
.................................................................................................
>A0A8S5SD95_A
MIEKLNNRQHMLKYGVNIKTNYVYKNFMEVLSEVGLSKEMSQSKGGKNVVIESLTKYTVYERVGQKWIFKENHYGEVKEFPKLEEGETLVPYDDNEIYYVSNFGRVWNRKNKDWLKNHENQGRYKVNMYNKQFILSRIVAQTFIPNPDNKPEVNHKDENPKNNHVDNLEWATRKENLNYGTRTQRASETRVKNHPGSGFNKGLSPSEEVKQKIRNTIKEKYPDGWGSWNKGKKRKQSSIFKQKAIQKIKSLILQYNISFEDIYPPADI
............................................................................................................................................................................................................................................................................
>A0A8S5SD97_A
MKDEEQFFDRWIESMWDNGDGADEICVLDTGSKDGWKELLYDSARKFGMPTDKLILDQKRYSPWRFDTPRNDSMKLISDDADICICTDLDEILKPGWGTELRRVAEENPTAGQIYYYYAWSSDEVTGDAKRYFWYNKCHRHPKFGVEWKYPVHETLTYTDEYNAMFPDSARMTDKTIWLWHYPDQTKSRGSYLGLLELRAQESPEDMYGLYYLAREYTFRGMWDKAIQWGSYLLARIKSTGNDDMLMEPALYVLLGESYDKIGANDDCEFCYRESIKLHPTYRDAYVRLAQKLAYSNRPAECFEVLKEMGEKSVKVQDWRNLDYMWRNWKVGQIKADALMWMGRYAEAAVEMKSALYDIQSDDDKREARQEGFYGDLKFLQERLKERFLDLVKTVEDAENQDKT
....................................................................................................................................................................................................................................................................................................................................................................................................................
>A0A8S5SD98_A
MFLYLLKRKKKAKLLKSQHLRSPLNPYYCTYTISSRLCAFK
.........................................
>A0A8S5SD99_A
MEKNKYFSGTVIAMKKLNEKLKKISEIFCKELEKLNKKQEKTK
...........................................
>A0A8S5SDA0_A
MRVKIAVVFIVEILSGLSSVIHIGCLGKPMEGFC
SSSSSSSSSS........................
>A0A8S5SDA1_A
MDISKANKKRTSLCRSSAGLWEQEKKVKNMWLIDAESPQNGIYVSDLVIEEMKKIPTVDAVPYALFDDLLKHLCEMCNEELYGHCHRCRWNEYRKEGKDNAPD
.......................................................................................................
>A0A8S5SDA2_A
MNKKVKLFLGLAKEHQDLPVIPFVDGTIVSEDKCSTFIGDSGASCVGEFLEYDGVAYNNRGDFIADWQNNHHNDIEFCDMNEQELEDYAINFCDRQDWKKAICLYIDTFKGEMK
..................................................................................................................
>A0A8S5SDA3_A
MAKFCEIAGKVTNCTDNCKICLEEETKTREIKVGDKVRYIAEDSIEDRDSRFYPPKGTIGTVIWTGSDSVCCQVKWPEGTTKWNGRWYVEKENIELVCD
...................................................................................................
>A0A8S5SDA5_A
MKSTKIILFSGFARHGKDQSATFLKEELEKAEKTVLVYHFADALKSLCENSYNWIKGDKGPIGRTILQSVGTYYRQNNPQCWVNIARQIALGCSEEYMLIPDCRYKNEAFGFLDFDYKNIRVERPNFDNGLTPEQKSHISETEMSTFSEYDGVIINNGSLDDLREKVKQAFQLEVE
................................................................................................................................................................................
>A0A8S5SDA7_A
MIYKIPCAVFIRQDTVENWEKFNPVLKDGEIALVKADGDRFIIIGDGKTSYSKLTKIHLGDSELYLQGKGDGSMRFVITLENQNIEGKIDD
...........................................................................................
>A0A8S5SDA8_A
MTADSAMAEMEKFLFEKNVVLSESDKKQLEQLLEDLRQTSYSDGFDAGYSSGYGDAVSEMSDEPAADVQEVKHGHRVLDDGTDGGRRKRLRIQLRPWVETED
......................................................................................................
>A0A8S5SDA9_A
MNDIKWKVLREDYLENLNLKVTLYAPTGCASTIRIESEKKAIRTIGGSRYETKGIYILKDGKRIKHKYSSFTEAKAAAERMIR
...................................................................................
>A0A8S5SDB0_A
MIKIIKDGQKDFIAKCQTCGCEFSYQLGDIGLGSVVCPCCGHYVAHKEFKEPSLATGTHAIPCEFTEQTTADWIAPDVTIASSNTGSRLNLKQFAICAQDELQKIHDLCIDYDGFNTVEGLKSLIDDIRVITEKELK
.........................................................................................................................................
>A0A8S5SDB2_A
MITLQNFVKNANAYTLLLIMGENDTVDALPTAQKPLSPEFYPVFVDYGVPAPGSVAINYFTQENFMFVNGAWGKDSIPSVLEQLTAVENKVYTPSEGVDGYDKVTVNVPQLDTSDATAAADDILSPKTAYVNGAKVTGSLGTQVKTATPSSASQTITPDTGKLLSSVVVEAAPLDAAKTVTAGTTAQTVSPTAGKLGIKSVTINPTPSSAKTATPTKDSQTISPDTGKLLLSVTVNPIPDEYIVPAGSQTITTNGTVNVTNLASVVVDVPNKTSEITITENGVYNVKAGEVGYSKITVNVQAPSGE
..................................................................................................................................................................................................................................................................................................................
>A0A8S5SDB4_A
MKKVKLTVDGKEMPLTDDQLRMLGLPPTRNNPFERVKSGQEYFCLTDSYGVLACNESSKNLADRNYESVSYFNDKDFAEQVYLRQLLQRKLLRFAWNYGYEATDEPNQFYVSYFPKTKSYVVQIDCGFRAPCPHFASYQGAVLAIKDVVEPFIKEHPNFVW
.................................................................................................................................................................
>A0A8S5SDB6_A
MAWSRTAPELPSGSEWTQVGTTSWGNNNLDITSVVSVARLNGKGFAVQVVERRQHYRYNFTDLYLRCDIGGVTGTPETGIKGTSGNGSTTAYFTGEAAAGVTIDVIVGFRADISSSLKKVSFTAPAPLGATVFLKVGGVWKPVQVKVKIGGVWKDAVAKFKAGGTWK
SSSSSS.................................................................................................................................................................
>A0A8S5SDB9_A
MDKINATMIRFNAAALLVTRFSQRVHVSKPLRG
.................................
>A0A8S5SDC0_A
MFDSVKEVLCKACEENGNTPMQEVVSAIGITALIPMLWIALYMLGAR
.....................HHHHHHHHHHHHHHHHHHHHHHH...
>A0A8S5SDC1_A
MTKTVEKVKEVIENNIEDALCGIFDCRSIIEDPMETIYDEAGVRIEICRKWRYFEVFGLTNEEFVEVESFYKDLISKVQVKRRER
.....................................................................................
>A0A8S5SDC2_A
MYVYDYWMKDGSRKQFLTDNHSFIPDEVCDFIDSHKKEITGAFCDRFYMDIESFLSGDKLEDYQVICKYYEE
........................................................................
>A0A8S5SDC5_A
MGFAIRIWRYFDNEMTYFVQETNEERAKQKAYQRAKETFNCGMPDTLEEFEKQDNFGGIEVDAKIDQIIL
......................................................................
>A0A8S5SDC6_A
MYIPFVSFFQCHHLEKEVIRMAEIFVYVIVYQNLSGVTTTYTDAFRLRKDAEKVAKQLRACEYERVDVRKMRLI
..........................................................................
>A0A8S5SDC7_A
MAQMPESEKKILEEVEYLRDKYFTYDEPVPFCGLYLYPVSVRNYNEFMTSNACLLLNKNDDPMGIKFTHLDYLLSKISDEKEGVLWSMRFSKIIELCFHILPGMKCSKCGKYIPYDQFFTEERVKLYQDGTDEDRKKFFDCDCGEGKMVASLDQKKDEKSNKTVLLIDGHEIDSNNFNKLRKFILYQNLPDFKDDSWVDKAIRDDQAAKNEIMSRDSGNATIERKILCICAATSYKLKDVYEMSIRQFVSLLGVINDLIEYKITKAGLMSGMVSLKKGQTIDHWIYKKEKGMYGSAVDADALTQKINSL
.....................................................................................................................................................................................................................................................................................................................
>A0A8S5SDC8_A
MKIYATEREGQEAFFKNFGINPESALIENTDGVWNGNLLEFKKTISDTGKVLFQCVKYLSKLRISGRSVPQNIVMIDLNRRIAYVYDAQDFYEEIHIVYCGSASLNNDGFNAKGIAPKKIDYADSLGADELKQILRSDEYVKIRIDENCIVGWAERYYRENPKASKGSFIGDDGEYSCEGEIRRPVVFKRFIVPYEGETNEKFKYLMDKLNDRLKKKKLGAFYTPEAYAEKAHELLQMAIARVPEGNDYVIIDRCAGTGNLEAVFTDEELSHCILSTYEYFEYKVLFERLGDKVRHIVPPTEQNIDYVDGLIVNADAMSKEFVENPVIRRYVDDPKVTVIMYENPPYSDANADNVSALNKKRDRQEKNNYVYEIMKAQTSLHAERDVANRFIWSAFNFYMKKAFDSYIVFSPIKYWKSVGLCDRKFISGFIFNRKYFHATASAISCIAWGNEQDKLSEIDVPVFDVENEKALFVKNIKIKQCKSTFKEFVSNIKKESDIQTHIFSKTDGYETTESKYKTHSLVGKDIIGYLVTQSFTMTANDTFLLRLSINTNKNTCQYLRSDNYLTKLPLFCAKMFPQDKWYEKDVYFTTADGGDRYTRDNGFLKSCLIYTCLSRYNKCLSFNGSDGRFYRNELCFHKDALANVDLKKFKLDADEKELLEVWGRVLDKAEKTGKMVDSFTYGPYQIEQEINTFVKAEDGKNVYDYPELNSELNTLKVLLKKYYTTHIREKMFEYELVK
...................................................................................................................................................................................................................................................................................................................................................................................................................................................................................................................................................................................................................................................................................................................................................................
>A0A8S5SDC9_A
MEYSKTKLPFVSGRKYNNLLKDYEDVVHKLEILLVEATGDRLSKSTYPLEVMLSESIRHTEEMVNEAVERTLKEGEQ
.............................................................................
>A0A8S5SDD1_A
MEDEVIYARDIDDCSVCPLYEKDCPGGWTSSGSGTPIEPPCTSWNGDEEIYEGMYDRDYRDYEYAEVSYKEKQAREQKAREKQHKEYLERRIAEYSNYGNVKTRYVGECPDKWYCPRCHNWFYPNGCASPYRDRDGIETSICPICNTRLAHSYELD
............................................................................................................................................................
>A0A8S5SDD5_A
MEKIFYTNARGAGKTKWLVDQYVKERCAGNYCIYLGNERKRYRFIEEVSSRGFSYSNGLPENNDGYPMLYFFTDDLENEIGTENLCYDRYRFMSAKWYITLDSDCFDKESRL
................................................................................................................
>A0A8S5SDD6_A
MKLAEKLATMSNEQARKEEAALNEIVNFFAEKFENGEMMKRFEKRISSDILRERTLRTFLEYFSYSTGCLDTHFSFMGFQWYPEDRRGYMYKGTNLNRWYKEVLSRILVIAKQKFEDEGFSFRSYVDTKDHMYETYVVEISW
..............................................................................................................................................
>A0A8S5SDD7_A
MLETLSLINQWTRLLKPTSHLGNWAVDHKYVAHILFSLLTLS
..........................................
>A0A8S5SDD8_A
MKRLVVSLLSNTIYYATVNEKNNKMSATDRKDVTNNCISAVFEWFVNHINDDNLKEYSITYPSSEYELVMRKKKL
...........................................................................
>A0A8S5SDE1_A
MNIIVFILISISLSYFFLFFISLIYISQFFSKIFSKNHKKFCKTP
...hhhhh.....................................
>A0A8S5SDE2_A
MKNLISSISYDQGEIINNILQLHVPSHKIDCDPTYSKGNFYKKYTEF
...............................................
>A0A8S5SDE4_A
MTSNTDCYSCKKYGEYCEYANMYGNCLSTACKKVTPIMSEISPVLPDYRIVHRKDGVYDLYDSLRWLMSRGCIDDILNFLSTASKYSTIRIVFEDKSLEE
....................................................................................................
>A0A8S5SDE8_A
MVYDVFITDCDNLFDADPMETNLIRLNDMSPEEMDTLARILAKYKASVWLSPHEE
.......................................................
>A0A8S5SDF1_A
MKKVLSQYVSEIKEYVPSYNPYLSGAEVTDFQTINELIISAMENCLKILKDEKMDGGPLKCFIVNDPVFRCAKIVFEFE
...............................................................................
>A0A8S5SDF2_A
MKESNYDVRVVEGKTKTWSPYDLQGANFDDILMALKDIFEGAYEEGRKAGFESGLDQARGCCEECEDFEELEDDYDIDEVMGR
...................................................................................
>A0A8S5SDF6_A
MFHFSVPPNSKLLFSGLADVVEHIGHDCLLRIRCHADSAASVVVVVKEEDIFFAVAVNGVFYALPSAICVFNGGGDISLHECALRKLAFAHFTEMKFLESLFLEVVRVNFVLFHSIILSSVLLRLSENS
.................................................................................................................................
>A0A8S5SDF7_A
MILPIKRIIENIKVKREERKTVAQYLRACEIFDKLKDSYGYVSVGDCLWSFKDPESFFRWIRGEDDGKFTKDATLFHERYVRRRIVKIFGCSTVVEFTEKIKNYILKGERI
...............................................................................................................
>A0A8S5SDF8_A
MAIYKPTDCSPFNGTFDISKNSADLPIIFECKVDTSNTVVTGYSIEIYDSNNDLIFPSNSKEQGPIKNNVTYLSDLRPYVTTNFSSSLPNLKNINSGLNGTYLEIPFYVEEIDTTEGSTVSRNQMSANSIPALVEGQTYTWKITLYQEVKKGNNVSATADDSVFPPNAEKYYDMTVASGTVIGSNEKRIQTALIDSDDKVVDNLVLLDKFIQPIQISELGGYDPTDQATNPVTSWTGVVPTTFTMTRSLITGYDSTYGYVYPSTAEGNAFADGQIVPENANGFQIFKNGNNPSNLGATDMVEFIYDSGEFNGKMTWKTSATKPEQSYWEQVYLVDSDPGGIFYPLKGDGYSSFALTGSERIIFNNIQDPKVQYGGTYYGSPYNGIFEPHFSSKEISNSNKASSGTYMLPAGTYTFKQDTSVEGFTGEQVLNFSTTKNNGIVSEWVKIRTTTDGILYTPKSGSSESLVYLVGGKFIDNTETITLKTDQEVSADFLMWFSQNVDVSFYQVTVVWNRTTDAANWGTLSNKIIYCRRDGKNYEINTTIQVGEINKTPFKFVEEKPVRIFNTVKATTKDKVAGDSLGDNSCIFNIESAISSILSVTNNSGVDITKDCAFEVGKNYIIYTSSSAIPSDLTISVKYIPFNIQDYTGIIFYNKQVTPDSDTGIIYIRPSININKNMIFKEVTTKANPTWFNINYFNKDYNYITYTGNQGFNPEIDKTRYQIKSFYKDSDYNPFSIYKNPEIISTISGNVIIPDGSVNLITTRNFTVTSAYSQDSYVQWKSYQWILYNSTKRTILEKTDEQYDGEITATFYGLDPKKYYILSLVLQTNTGKIIEIDYVIYSDFTEVAEQRDLIEAEFDCDTLSMKVKSRLISTILAPNADEYLSGDETPTKDTAYYYDKESGFYQKNNRNGAYEAVATIKNGALKIKGQNSLNYSKSFEDYAINSNTRSGFLQTNANEFILEGAFMFSEDYNGDIFSISRDDNSNAIVSVSIPRVLEEVGNNGFVNISSDINKIKIKNGFYLKIIDENGVLSDTWQDPNKYHNTSVWKKSFIAPTGDKINVANFKYAEVKNDDGTYNKNTYLNIAGPYNSYDETEPIKNPMNPAEQKFSFMSSDGKDISGMCSNGPFYINQPDRLIWLDYEPKDTQMEVVQDTDENGLPVVDKQSVCVENLLYWNDDTIWRDGVYITKGLERTRIGQIFVNGSVVKSDYLEKTQVQYSDSGLTKQNRFSQNINERKSIYNYEFSFRLFIDTNNFSVDPLRSRCYVKELPQLSTPQNISITGSELSWDEVPSAEEYRIFAARNTGDIFILGDIEA
...................................................................................................................................................................................................................................................................................................................................................................................................................................................................................................................................................................................................................................................................................................................................................................................................................................................................................................................................................................................................................................................................................................................................................................................................................................................................................................................................................................
>A0A8S5SDF9_A
MTTYIDKDALLHKMQERYEEFVNVFGNYDYYAREFGDAIKLIETAPAVTDVHEDVEGKWIRMNNKEVKCSCCSLIRNITTQEGWRFCPSCGALMLEEE
..................................................................................................
>A0A8S5SDG0_A
MRKKLLALALVFALVFALCACGAAAPETKATPEPTAEPTAEPTAEPTVEPKPNAMFDGMVYEDDEARIEIIGCEILEVGSEYNKYSDVPLVCFKFNVTNLSDRDVSASGKWIDTFRAYQDNDPNFLNELNVGSQENSAYHDTAFASIKKGGTVESVMTYELDDEETPVTLVASYRWEEIGSKDFDIAQQPEGEETSEESNLGKCTPETLEAAAQFIQATWKKNLPNVTYTIKEDQNLIVMLIENDGFDAKIRESKKAGTKPSNWSDTVSALNSMTENAISLAQFFCGDEVHVGAILVSDVDHNTAFLSSVDGRTVDDYFA
SSSSSSSSSSSSSSSSSSSS............................................................................................................................................................................................................................................................................................................
>A0A8S5SDG1_A
MSETRPPPRRRKPVLINLQGHKAYFLSKKEN
...............................
>A0A8S5SDG2_A
MIKFVKHGSSDYPEKEEYKTLEELLEAKKEYLYDGEIFATNEDGEYLMKSSTQLRRWFVLGRVYNINLKDLLPKYDEVFSKNGLMIIYAVMNFSKHADIIQGLFLNKKNAEKYAKKLESDDAGNNYLNLGVFEFRVLDV
...........................................................................................................................................
>A0A8S5SDG4_A
MIDAKEARMVCDKARIPPSKLEFSDLIKNISDKIELAAAAGCDKIELSFISVGLWHSSAKSADLKEFLKENGYGVRVIFDGPYSDAQFIISW
............................................................................................
>A0A8S5SDG9_A
MAVSIDLTTLPGYATLREGKTYKISCKAMATGFKDSNMSGTVNYTVPKTSKIIERGSYKWIDTPTISIDERVDFRFTSNNEPYTMVQTRVLVEGNYISYTDNENSIVGYYVGHGWGIHSLNNGIWSSMVVEPAYQIITFEEDIEVPADFYDWAITGGNLVKYEPETWLLNEIIDEAELNSTIYFISNDIRMKQIIRTYVSEDENSLKYIENQSTTFPNEYEVYGQHQWMNQSYRTIVFDNPVTDETLLAWLEANGTRQ
..................................................................................................................................................................................................................................................................
>A0A8S5SDH1_A
MAKKTIIKNGKEYHFAATGATPRKFRNHFKRDMLTELANIYKDTDEETMKALQNGDVDVANVDIEQVDMGLMEDMAYIMCIDEKPATVDEWLEQFELMDGIEIVTEAFELWEDSEKTLVEAEEAGGSEGSEKK
.....................................................................................................................................
>A0A8S5SDH4_A
MEDKITILNIDISDKKDKDILRESLNFLSTICRIKLSDNQIEELLTGKLIIPFSDFILFFKVYTAWYSTSIVKLWIMQGGHEYLYIFKNKEYQITP
................................................................................................
>A0A8S5SDH5_A
MTWMKKQQFKELMKEFPNGGILFLDGDHADGNSVLVTDGDFGATCLVPTVDGEVFDFDWNIEEYSDDDDFYVLDYADILQIIQTLTKGLRIQLHPWWETKD
.....................................................................................................
>A0A8S5SDH6_A
MGGSGTMVRPVLQKFGIDNFRKEKILKWQLKKH
.................................
>A0A8S5SDH8_A
MENIGLYLGIGAVVLAFLSYLVPQIIKFCKMSKDDKRKLLLTYLAGLVTMAEDKIGAGHGAEKLTEVENYFKAHAGLFYKMILKVFGKENLKDLIEEALALVKKNFEK
...hhhhhhhhhhhhhhhhhhhhhh...................................................................................
>A0A8S5SDH9_A
MFCTQVVDYFMLFPFVFSTVHELCTPVNTFCAFFVESIHNLWFNKSNREGNGMKFKDRLKELRIRKGLSQADLANAIGLSKSAVSMYERGERYPDQDTLDIICDYFNVDMNYITGKEIGSIYYLDPEAAEAAKEMYERPELKVLFDASRNVTKEDILSVASILEKLKKDQFGDED
...............................................................................................................................................................................
>A0A8S5SDI0_A
MKNTKITLTNIEKEKLMVCVGLVANNFEIKRYEVEKELNKIEKEGGRDDRLLDLIDHYRERRRFYNELEQKVKHAIENNQL
.................................................................................
>A0A8S5SDI2_A
MITWRTHITYGFSFYFCLFLIYTPKLNKILL
...............................
>A0A8S5SDI5_A
MAISILNYYEQPDGKNLMIMADDLYERNPGEAPDDNMPMDPTNYAISQNLGVPADGSITIVRDFDEDKKAKTVTKIFVDGEWKDSV
......................................................................................
>A0A8S5SDI7_A
MSGVIILNEKVDSVWLDIYDKIVVVLEGVKRHCQNLDKKFFVLKEKLPNQAGRFTTIASLQGLAQVHAIWELACEKSEVEVYDFDGVHSVSVKAFFTRRYEVEKPQKEDIAKLVCENYCFDIGDSPLDITDAIACVQTLVEYKWNEDIKDKIKELKKEQKNYKTDKKKNQIAEEIQRLERLEV
.......................................................................................................................................................................................
>A0A8S5SDJ0_A
MKMFAEVRNDYCFEELKNGIKAGITIDVWKTDDENEEGEVAATVILSEHNDIIVVWHLNYARRDQECLLAIEEAKNILKEEI
..................................................................................
>A0A8S5SDJ2_A
MKSDPPSLMIERGPIEPSPLTKNIRIEILTF
...............................
>A0A8S5SDJ4_A
MSKFLTPPVWYDKNGNLNQMLIGDARNTTSSLQSNISIGESSLAGAVDGVGGSLSIGYGAKAKSDQTIVVGAFSDASDGGIAIGYGISVVGGGIGIGGSATANQIQLGNPSSRYDLKIGNNIGTINGINLFQAFASDGRTVLSASSANMIKSVKVDAGESASDIIITKLSIGAIYVMAVRFLHASKGNIHSSFILVNTANPSGTIFFGSGCPFLGVSTPVCARYISQTSDSDGAKGKIDIVQISNGAFSTCPEATMESVCAFRIN
.........................................................................................................................................................................................................................................................................
>A0A8S5SDJ5_A
MEINLNSKRTTLKTAKKYCPEDITVDAVLQDKTVTPTATAQTVKADDGYVGLGTVEVTAAARTAIKSIDFSYGEQNVTYSSSDGIGISGAGKITYVDDTVDDTTNEIEIPIIAGDGLIMDAVTDNTKAQFKLDPEHSVYMATKPVEENAIPVYAKSSKSWISLAATPSATASSVVSRDANGRFQAGAPVNDGDVVIKSTLEAAIAEVSKQVGPTGPTGPQGVVGPTGAKGADGKGAANGTVLTNQDLDDYKTEAQCGWYYAGGSNTVTNKPTGVDAFGMWLLRTASGYYTQELYGSNNNLNKCYMRTWKSTAWTDWVEKGANGAAGAEGPTGPAGPVGPTGATGPIGPTGPASNAGEAIAIEGTAEATNGNLTEAQMTKLQSNENNYIMFNHKKYSLEGKGHQEGYLTYTYAGYENNLHNLESITITINTRAWVLNTTDVLDRDEITELVSPLIPTIPAAPTWKTTAPTTEADRSKVQFTKVIISTTDETNFPGMNGKHAIVPGFTNDGFHYGTVVCSQADPAYEFPFIGSITSEMASGTIVKPSVAPTYISVVDPAVTFTYEYLW
......................................................................................................................................................................................................................................................................................................................................................................................................................................................................................................................................................................................
>A0A8S5SDJ7_A
MWNNPSHRFPTQLSDLIEAGALEYYRSAEFIPLAVDVGAAPTRSVPKTDGLLLSQSTMFRLWRLSRPFNPTLGHRVQQLIKLLFCGKRYARRRNGC
................................................................................................
>A0A8S5SDJ8_A
MKNFRITTVKWDNDKFTALYCTHASEVVELIKSNKVFQELGYEVAWKSPLHGEYGGYVVRFDVEKNVIQFNNIFKIPSAFKSLI
....................................................................................
>A0A8S5SDJ9_A
MRIKKNPNCVHDFGKENSTIQILDNFMTMVVPDTTYGICVCCGKKFKIKNNKRKLKGKEELNDANVGGNESKAE
..........................................................................
>A0A8S5SDK0_A
MGTEERNQYRWSCAPSLKSYKGGSKIFTSVNKQIKLVSVMKKLQ
............................................
>A0A8S5SDK1_A
MYYVNGKQVKEMLMKGNDGFLHRTLYGYLSNNRKFYSKDTSYESPLVDVHVYYEGERLLTSPQFIKRSELSSTTITVQSTFQYNLKVSNPSASGVTDFSGTKGKRPTFKLDPTVIGTKSSANVYLLKAPESSDWVDTGSYSIIFDDYSFSSIPTSALHKDCSFEQAGVLVREDSNNYNLCYVAGLAILPAPGHETFAYISLNLINPPEISFSGSQSLVHFGYLPKDTAEAMGFTAEENPNGESKEATDYYGWGCWADNEQWFWSDDELREIFSVGAGTISQMFLDTFIENSTLSYNDTWHWGVYDLDVSNLGGSASFINNPVFSDGWIFDHNDTQMFSDIISLQNTTLADVLNANFSSPQGTITMIIPYSQQSTNSVGTMGEFWGELESGSVLTTDIFNCAQQFFNVDTNTKPLPTDNLVTGTFETSISSTNGYLYCCSNFGTSDMLTATASNVATFNVGTDTSIVYLGARNKNATLSLNFSDSSVSSNLIEMFNSERFSYYKLLPFITGQDDGAISTDGTIGLEISE
................................................................................................................................................................................................................................................................................................................................................................................................................................................................................................................................................
>A0A8S5SDK2_A
MDILNNFYALKDATSPMESETTTNVQAETLTVQVEGTGTGISLQLLGCSDLKSDEYHVMTGFTSDFKITNEMTANGIYTFPVDGMGRFKFNLAAVGGGSVTVFCRMTTGV
..............................................................................................................
>A0A8S5SDK3_A
MDDMKIVISDSAKKEYLSSLIGKIHKILHLFEEEDETGFSPRHFIYGQLFEINAANEMFDGKLIPIIVKIKGIYDNVETIEYRDVKKQIFESDKIIKSMLRSLK
........................................................................................................
>A0A8S5SDK4_A
MFLSLFLGHSVKSTKHKHNDSQHILIRLML
..............................
>A0A8S5SDK5_A
MIYLTVELNFHKTIIYYYIKVQSRLIGLKSIKSCVK
....................................
>A0A8S5SDK6_A
MRIDTPLEFYIVDQDEYVAGGYNQTRWKKVAEENGATTYYASWSGTYGAVQAAAMTAGITESVNVRMPFAPNLYEALAHRRVVVAKNGADILKGGQPDRLNPNCYELYSGVNEKQNRMMNFMLKRYEGK
.................................................................................................................................
>A0A8S5SDK7_A
MELVGCEDEEAGNPDVLASWVVHKRVNLWYNIIKERECRVS
.........................................
>A0A8S5SDL0_A
MTKNKDKLIILDREILPPPENVKGCEQLFVRFEYKGKQGKLLDRVYGESPEDEGDYVVMYNFQAAVFSTIYEQIIVFSTFTDEEFLEAFNREFPQYGLVSAEARSSLW
............................................................................................................
>A0A8S5SDL4_A
MIYKPIHPLTYLPTHQPIQTQNTYYSYCPYLLLHTITSPNPNSKKVVHLAYYILLLTLIRWLYQFFILLIHPSSSYSPLLYFYLYYITLSTSCQSLQSIINKTFTITNTLPFPFPLKTNYPHVYGFFI
................................................................................................................................
>A0A8S5SDL5_A
MANRFKDYRAQLKSNKTVVLSDDELKLYSRTANNEGVSHANVDWGDCVVFTDTNKRDEATDEDVSEVPDNSDKEKTIIRNMEREQKTKETKTEGDIE
.................................................................................................
>A0A8S5SDL7_A
MELVDREKACQEILATRRYIEGPPENTQDNWILQYLKKRLSKNMNESYKIWKEVFESKHGEDSNGWMSVFSKKWENLKGVTIEPVKNRKIYQREIDLINSCQLKTVWQKEILLAMVCYFKFTGKNQVGNIFVDELVKYSKEAPVYTTPFMANDIVKESVRVGLFKKAEKEQWDNEEGSSYKITVYEFENKKQSDDIVSFEIWNAYDVSKYKGWFDSKLVCENCGKEFVGNCRTKRLICDKCWKEDRKEKDRERKTNSAGMQNFDLL
..........................................................................................................................................................................................................................................................................
>A0A8S5SDL9_A
MWREAAPHTLPYYFLSWNWIVSEKRKGLSLLCPS
..................................
>A0A8S5SDM0_A
MDNIQQRKIKLFIDADDTILESSKAFIDIVNRQDNINPPKTHEELRDWKYRSLFPYMTNERIVEIYDSEEFFNIVKVNPDFESFYLKHENDFEWNIVTKGHKSNIEHKQKYFKKHLPKARVVGCRFDSKEEQNFDKSHINMNYGIQIDDRTDCLVGSNANIKILFKNNRDFYWNRTDMTSESLYIMNSWKEIIETLEFALENPDVFMERC
..................................................................................................................................................................................................................
>A0A8S5SDM1_A
MMIAMLMLIISLALGIAAMWMHYRQRYEISNILFLMFDIGVIATILLPVVCV
.hhhhhhhhhhhhhhhhhhh.........HHHHHHHHHHHHHHHHHHHHH..
>A0A8S5SDM2_A
METLFKPGDVVVLRTDLSAGMFYPMLEKKEIGGETYYLPSSDLVTAKAASWEMIDWINKSYSKTVIIESIKNGVYRLEDCRSYCEWTDSMFDIIESKKLQEENRKRKELDSRLEVGDVVYLDVSKCEKDQLEHRISDIYGRYFGKYYVVSKKHDAPNCTTYQLKDIVYNNDGPVVEGRYLLKADEFTAKMLTRKQIGIIYNKKTRETIARFYVGSEIALSAHARRHKDDKNNFFKGAQLAFSRLLDKMGENGYNYDFD
..................................................................................................................................................................................................................................................................
>A0A8S5SDM4_A
MTKQEALEEIKERITNADSTGSDYCDCVSKKALIIAKREIQDQKIRGRIQDYSTLLEAINERLIQHKEKSFAVTFICWDIDQKNFYFDLVRQCDCDIKILEDNDLVICGRISRKSD
....................................................................................................................
>A0A8S5SDM5_A
MAVDNIARALAAKALENSAGAVTPEDLEKKYDKTGGAISGDVSIQGDLTVSGTTTTEKEKQLLVEENVIATNANKVDLKTLLSGLAINKNSSATYGIMYDPADDTVKFGEGTLDANRKFTFKAGEGKPLAVRANSADFTDAHLVKWDAALMSFVDAGETIDGIKKYVDDKIAESITTVLNTPV
.......................................................................................................................................................................................
>A0A8S5SDM6_A
MKITRTIYGQEITIELTKEELREAYREAEQNYFREDILQWAEDHGKTVDDDLIEKILGELDKNYDSNSSLWANISSNYNWFVYLRNNK
........................................................................................
>A0A8S5SDM8_A
MSGVVHFVYINNKVYFALDSRQPADMGVAEV
...............................
>A0A8S5SDM9_A
MRRYINDYCEGISSTEVAYGARVSKNENRPCCCSRCGKEISEFATEQSFIDFGERLCDQCYTDELAVLGLLMRRNR
............................................................................
>A0A8S5SDN0_A
MNKEFVVKLIEKLGNLVVKDDIDNKRGHLNINLSFMEIGTIIGALQALIDDCEK
......................................................
>A0A8S5SDN1_A
MRDIDELVKTIEKLIKDHGVSVSESDKERLEQMLEDFEQTGYDEGYNVGYDDGYSTGYDSGYDFGTMSAD
......................................................................
>A0A8S5SDN3_A
MRLKGDIKAMAYVKKSIENAETTMDSVEETAEKAAKIEATSAPAIDQSSEIAALKAQIEMLTKMMAAGMGAPQTATKAPELGEDKIKIVHLYEYPEGLSTHLTYSNGYIDFYHFGQVRSLPYAVAEELIGRYRKLFDEGLLALGEGSERYADQFDVKTTKDYAFMGSDFVKRLGTMDVYELEKIYNKLCDSLRGFILEYFKRKIIEKDPAFNDAHKIEVLNRLSNGAMEDILLDRRRDASK
.................................................................................................................................................................................................................................................
>A0A8S5SDN6_A
MAKKNKLERLETIEHDGHQYSEFALFVVKNHVGFGDGTEEEISIQVVAETDADAKRIARDVLYNEDGFRVRNVFEQETAEVESFWMEEW
.........................................................................................
>A0A8S5SDN7_A
MKNRYFDGKIISAKEANDIMMEKREFGGVYPSQKELISFYESKKEFFDYVSSGIVAGAKVGNTGVLVESLDEVFDDIDDLLMVIAFYRDLGFKVGLKRNEKETTLSISWEIGYNF
...................................................................................................................
>A0A8S5SDN9_A
MSAITPETLAKEIKSAVEWLKEKDCGCVTLKLNGTLAVCVGWSDGFDPDDETVIHSKTSPTYAICAAIKAWGSDDLRTDLDYVDFPYYEDGSVYDTEMTVYPDDKYYLWVATNFLNEFDTLKELDIDEKGLIHE
......................................................................................................................................
>A0A8S5SDP2_A
MIYKRRVSDRKYVGNKPPELPALKYQPMEMFDKPRKQAVCDCCTTTRALEEFPYVSDPDIYHIGENGRKRATFCTYCCVKFCERMEEKYGNQYKALYRLCAFIGLYYDDALAHRVWEEDREYENGEKVSEFISPYELYIRAVQDDPRLERKSFMDEGDVPFEYIVRKQRNSSSLDEMSEADIEARNSVIEKFHKDPFQDEPVADRGRLYADLVTMYDDAMAEDLVKQNAAIEIVKSFYRAEIIGRTIQRLQSSAESIVDNSKVLKELADQKDKEIKTVTQFSKDHGFAQRYATAKAKGAGTLSSVVRDGKEKHFDRLAVNKFDIETGNAMQQVANISFRAIQNQVQFTTDDYRKMVEEQAETIKEMRETNAKLQEANRLLREKQIKQELIEEYVADLKAKKIEDPDVLRVAIKNAEVKTYYSKDGE
..........................................................................................................................................................................................................................................................................................................................................................................................................................................
>A0A8S5SDP3_A
MKTIKIESSFWVGDIVYGIVAKPITNLVYEIEW
.................................
>A0A8S5SDP5_A
MKYRLFFCKNCWAGDGLKNGLEQMMCFKPVDFDEIGRFQRILKRILD
...............................................
>A0A8S5SDP7_A
MKTTTTIDTRKTIDSYDIEGLYCGEWSVECSEDTYGEAKKTIKEYRDNCPQTTFRIMHRREKNPNFVLTLGALKKGDWFTLKPIYNPKDSQVYEKGDYDRSEKKYSCGRRDDISYERMLKKDTPVFVDFTY
...................................................................................................................................
>A0A8S5SDP8_A
MNESENYRGCGCFLDVIMILVIILLIKLIARL
............HHHHHHH.............
>A0A8S5SDP9_A
MPSKVYNNVEDYRLIDNGRAVEDVQNVSLPTITRTSTSIDAAGMVAAVDVPSSYHVDAMDFSVAHNNGVNCQQLSAPGQHTMEFRIARQRYNVIVGDFEYESVKYRVVGVHKSTDQGSVERGNPLGSTENYSVLRFEKEVGGEVVTLIDARTGDNRSNGVDYASPVQSLLN
...........................................................................................................................................................................
>A0A8S5SDQ0_A
MDGIGRAKGSFSSGVMIMVGVPILRRFSFI
.............HHHHHHHH.........
>A0A8S5SDQ1_A
MLHRDRIATKRKISVSWPPLTLSECKVVLDSVKDEFFSVKYLDPWDGGMATRTFYVGDRTAPALTFIDNLGGYYWQNVSFDLVEQ
.....................................................................................
>A0A8S5SDQ6_A
MFKKFHKFLFVHNISFLAVYVRYRRQILIVVNY
.................................
>A0A8S5SDQ7_A
MKDGVIKYTNGKYLTVTDLEDSAINLDFMAMSLAKQPRYNGHTGDMTRRNHGHYSIAQHCVKMAEASLFVYGDPVLAMQCLLHDVGECYTGDITNPLKVLIKDKISQIENKIDEKIFKVFDIPYPMDERVKQIDVNICDWEMSVMLDMNTKTYGYNNYWSVEESYENFKNTFFQILEFINLGKLENLTGGFSHKRKS
.....................................................................................................................................................................................................
>A0A8S5SDQ8_A
MRKFRDTNTGEIITEEELRKEFEELKKETPEEYDYSFNQYLLNCSETLEEVRQWFGNAKMIYSLKELPQIGENDSWLGLVVSVELYDEMDDYVIYRVGRLVEDKFIDANTDVIYWTYAIHKNNIK
.............................................................................................................................
>A0A8S5SDQ9_A
MAGNGKRQQLQTEIVLTGKIENSAKKLSAWLDTVGNKAISLGGQYMKLGEKLLETTKLYADFDDAMRATQGKLVTATAQDMEKLEKQVRSWAETTRFGAVETANAVKEAASSGWELTEIYEGIPTVMTLAATAGMNLTDATEYLNSALAGLNMDMSESTTLVDQWVMASNRSRASVQDMGEAMQRLGSLMTFTESSDEVLTLLSVMAEYGTKGAEAGTLLRNVMLRLIAPTAKAAETLDMLDASEEELAELGEMNLGAASEAMDALGLSVFDAEGNLKSMIQVISELRRATSGMTEEEMYPMLAAIFPTRTLRGIMDLLRTSDEEYASIQNRIRSSGGYASEIAALQEGGIGGSIRNLRSAFEELKLTVGEAMNPQIIKVTDALTELIRNISDMPEGTWDFIGNIFATIVKAGPVLIGVGTTLKLASMLLTPTGAIAGTVTMIISLLTLFDQHVEERRKKNFENLFGSATLDVAEMRKEMDKSTGAITAQSEALDALKGDVQTNLTEVAALYEQLTGKLTQYTITGQELTKEQQDGLIALGQNLSDKVKEGIEQGELYHLNMLDALFGNDTDDPTYRKAFSASVLTSSQYYDSLKSEYEQLGTDLFDQIKKGIETGDFSGAEEVAKKMIEYEAEVARMVADADAEAALYKAGRVDMDSLGQFLTENKTAEEEQIAAMKENIASQYGADAAAINALLEDADTEAERQRLLQQKKDIEAGYSKKEEEETARIHEVRAGANMTAVDSAFEKAGLGDAWELVKRINEQGVALEQGGLNGDYVGMAKTDWEKALNGMQLNQGEELLTELNKANVAKDGALSEMLESLGDKNLDQIMKTLDEYAGTLKGMQIEKELRNFAPNLAENMRTWINARFGSEELQTQTTPDIADDEELQKQATNDAQTYVSQAQAELDKNPVKLHVNMVPGKSYSINYDGYSYRGSGSGSQSGTVKNAVSKLFSNLFYADGGRADTASIFGEAGPEWAIPEKHTARTASLLEAAAKASGFGSMGLTAGGSSSGPATIVYSPVINAQDARGVDGALKEDKKRLEKWWNERAARAEAEAFG
.................................................HHHHHHHH...........................................................................................................................................................................................................................................................................................................................................................hhhhhhhhhhhh...................................................................................................................................................................................................................................................................................................................................................................................................................................................................................................................................................................................................................................................................
>A0A8S5SDR0_A
MSCKFMFYIGRMTTGARTAIFWILMIIEKPAPRISYKKSKK
.........................................
>A0A8S5SDR1_A
MRTVEEFTKIVEEENKHYNQCILRLKKPIYVIPHAYEIAKWQAIYDYIKGKVIPYLESGEKMFKDFLKFEDKTPIAKIYTYECHYDEPQWTTWDGLDDVVCEMFRAIKNQNN
................................................................................................................
>A0A8S5SDR2_A
MSTFYNTQHITDLEKPVCSLVPKGYSVILPLNDNDSLYAGSPSIIIRSTGIYTLNATNFPYVDENGTLSSVNKVAGVWIDSTTHTYIKKYQIFVSPLLSMDSVGDRLTLPIEILSSLIWSIKQIKFPFLYKVLNKIWASEQIESQLDSYTKSLPEDVSLIFKSEDFYETTVVVKSTGFFFTDEVVTITEDNSFQSNIGLDLTERNTNIVTKKGDFVSTEDRPIITKDKIERCESLEDILKFDLSLSLFLYTYLSHFSINEIERLLEDNILK
...............................................................................................................................................................................................................................................................................
>A0A8S5SDR5_A
MRTFRNLAGQDITEEQVLEEVKALFGEANDADELGTIFTNYVNNAINNGTLTETTNEIKNIENKKENRTMKTYDEKVEAIKNIIKDMDDSDAVALHNKYCYETDNYDDEIFEMEEFDEICEGMKPIDIARSIAYGDFNPNHDYFHYNGYGNFESTDCPTDWIYPVDIARVVVDRECAFENDEIQEEIDSWSEDEEEEEDSDDETDDE
...............................................................................................................................................................................................................
>A0A8S5SDR6_A
MNYQVINFEYKSGFTDIKNKLKTIILECGFKFPIQDLNHLLKGKEWGYRFDDPEEILVLLLQYSYRNEQETLIYDYFNYDTWKKHRVIIKHGRVIDTQIRKSHEFFDNPNDNNIMKNTESLLYKIKESIQKGYSVFFPLTESITGFLNVEKGLVIRSTGIYEFVGDKVITENSVGLKNIQYYKNDNWELTEKSDIFLSPFIPMSDVGNRKILSSSELTILSNIMRDLHPGFLLGALSDSKIKEKILIELNLYKNKIPDDVSIIFHLENWDICVIITNGGYFYKYGNITLGSHTYFGSQEPREGYSLTSKHGVYSPSDIRLDTRNHPIITISTTDTVTKLEPLFSDILLAHNIHYILSSIDPSDFEKIDKAKVEKNKIEYELRSIDRDIESLKKKRAELEKNISNRLEKLFENDKN
...............................................................................................................................................................................................................................................................................................................................................................................................................................
>A0A8S5SDR7_A
MEIYPNEIKEWTDYENQYKIAVAAVKWLDKSLRIVHGKRERNVELTYGLPYTSSGEYAAIWNTNVDARSNDDLALQFKGMALDKDNNPVIIWYMTNCDGWRYTTMKNFNELRKEGKV
.....................................................................................................................
>A0A8S5SDR8_A
METIKVRSPFWLGDTVFLTERLESDQTKFLVRKAIVEELTFSQKENDILKYRVKFYDNCKTKSCHMSELLNSERLAKDAVDMANSYFEDYEDLIRLGVIRGPILGIVNLCERNDKYKWHVVRVPDDDGDLHIKLGIMGETISWTENNLSNVVISGKIGLKQYENN
.....................................................................................................................................................................
>A0A8S5SDS1_A
MDMRKREDYEPPAPILAGENRSTARASGIRSG
................................
>A0A8S5SDS2_A
MGSGSNKRSATKIKFWFWYILDRQTKFGRGSRDLGVGGVKGRRRVKRKNMPRH
.....................................................
>A0A8S5SDS3_A
MRYIISPTNDSAQVGFEPTFCDKPQFLSLNY
...............................
>A0A8S5SDS4_A
MTAIILLTALIFMCVTLSQAEFSPKFQIEIKGMLTLATFIMSCVLIFLLLF
.hhhhhhhhhhhhhhhhh...........HHHHHHHHHHHHHHHHHHHHHH
>A0A8S5SDS5_A
MSVWSYDNLPKTRIQGAKAAHMISIDRDARKAIFVSSTLPKAYYSATLDRCGCTYFRTKGGPCKHMVRLAMELGEITPDGVTFERQAESDFKDLCDALALAYGYYHLLHNPIMSDSDYDMLRKQYDALTK
..................................................................................................................................
>A0A8S5SDS6_A
MLTVEFVIEIFAFIITLLSALYPAQWEICPWCLGLGWRSITLERLRERVELVASSVDAVCVFSVIPKGRNFGPVGLSVFVEIESVGARLPPVGTDVSPCRNPANSGEFFFPVLAGESFLEQRDCFRDKFLSLGSEQVLNFDIVHFRYLLSGHFAHHNFHLWCLRRE
...hhhhh..............................................................................................................................................................
>A0A8S5SDS9_A
MLLEAKKPLERTPHFFEPGVGECVNAAGLSELQF
..................................
>A0A8S5SDT1_A
MLHRKGDGKTIEQDSFCSIPRFFQINWLGMDNRWVFLVFRFTFGKVLLLLPEVSSYHPC
...........................................................
>A0A8S5SDT2_A
MGIFAKMMTKEQLQERIKEWAEEMALSTDERHRKVCSEQIARYREELERRKESDE
.......................................................
>A0A8S5SDT3_A
MKFLVLRKASFPNLPSFRAFRTGRVVVSVFRAEFIKVIINIAVSAEAGQNVVSGRFCFRDLFRIFRQKLLFVGDRIPENPPHMTDRGFDVVAITGTKGEFVPIGVCCESGVGEFHGDVVLLAELVCDFGVSGVSHSWFSPFYLFLKNFVECAEAGLFAPITF
..................................................................................................................................................................
>A0A8S5SDT4_A
MWIKNNRNYVDACLIAPNTDPKEPLKCYCIGCGEITEVKSKSFVELPDIGLDVDTNKLYFGEDIPLRAYQLARKCDDGKYRTCLCKKCLKDYKENEQWMKNLISSMDLIS
..............................................................................................................
>A0A8S5SDT5_A
MRGRGEKTESFRAKEGVWGNLVPQIYMILESNLSNSLLAINYNKTHNKITQSYDDLCTKDV
.............................................................
>A0A8S5SDT7_A
MSSFLYCPTKHHLPDQIFISPNSYHYSLALPPFSTISLHFYPSTSSIVENAEKPVENLPKILNHIQILFNYCLNIQ
............................................................................
>A0A8S5SDT9_A
MEKMTNAELAEALRRRAGMSGSYGYNAGETLRAAADRIEQLEREKHDILHLWYKCREMCEICAHKCTNVEAESCGECEQECLCLVCEGENWEEEMDDG
..................................................................................................
>A0A8S5SDU0_A
MRGSPMEPSGAVSVGYHLGFEPLPTREPMLSPFHAYSIAHKMRFVKGFSKKSFEK
.......................................................
>A0A8S5SDU1_A
MLTTYKTAEQKYLFETYANEEGVITQETVDRLSDLLSNDVYVRPERESDYKTKATNAEKKFLAQLIGAGLWAIRDGENFYSVSSALEYMFVRWNSDSKVRHLNSYLTFYCPLARLCGRGAKVEL
............................................................................................................................
>A0A8S5SDU2_A
MNWTSEKSGVQKGKDMLKNILDLIILIITIFCGKDVFVDFWKMCYENIKHSDDSESGTRFPNGKRYDLYNFKTRLYIDMEGLAVFLYLSVSMLVIGNFFGLSRIWVFADILIDKIFSILCPFSIASFLPSFKNKIYDQFISIDDILKMKKDPELIKKHLVQKRRFLMPDEIRELNKHFYHDQTIDWIEENGFIEVDFALREAQDKTEEG
...................HHHHHHHHHHH.................................................HHHHHHHHHHHHHHHHHHHHHHHHH.hhhhhhhhhhhhhh..........................................................................................
>A0A8S5SDU4_A
MFSFLITLELILRLIFFAIYLIEKFKLFSGRLLPCETLSTETDKIVL
..hhhhhhhhhhhhhhhh.............................
>A0A8S5SDU7_A
MGLRLSANKENRASSVPTLPEASERYQVLSQSCLSMTSERWENNLERRKF
..................................................
>A0A8S5SDU8_A
MVIALCVLCVFAFLSTTCLVICCIHSGNISRAEEARKRKEKMNNLKTNLAKRRMKTMSKKQYVDRCFGRSGNFERVVELYEDGVLQKRRKYIEYDQAEVLREYKDAGYEEAFAHSDVQRLRENYFRFSQNELFRPEQKEGDSIMYCPKCATSMIVKGEVGSRRCYCYNCGSMFVETYDAEAIHQRSWKFIQTTGNNAIRGYLEIEQQMEKEARKSVETEKCVSKNEDNSEEDDDE
hhhhhhhhhhhhhhh............................................................................................................................................................................................................................
>A0A8S5SDV0_A
MSDNKDKVKGCVHPEDSWFNYGCGDCGDYADNNGCRGPRGKVDLSSIVITNKTTTNWVYRVVLDLEKLVSNHIGLPNSYIGISFYGIPLTKLGNGPTTVFELYEEKEGSNIYSKDNLPPIVKVPNETIKAMIPVKQVVCQDI
..............................................................................................................................................
>A0A8S5SDV1_A
MGRRKKSEIEAENTSQSNLLVCPICGKEFKPTEETYCWVREGLYEYKQVCSWACFKKRIDEVPADYNTTGKTKTAKKDTVKVDLSRVEETNENKEETKEEENKNA
.........................................................................................................
>A0A8S5SDV3_A
MIKDYERITGESVDLTGFFFDGDCHDKRNRHLKYFPDTGFLIWGILEYEEKRYFAMLETYGKVAGMVDYIKKVIKMNGLSKIVTFTTRNPRAHIRKWKMQRHPDLDYDEGNNHYFVLTGTIEHLR
.............................................................................................................................
>A0A8S5SDV5_A
MKKFFKKVSNIITKFRLPISTVAIAIVGGISGFFFDSVLFGINPVFAASVEALVLSMIYVALETKAPKLN
...............HHHHHHHHHHHHHHHHHHHHH........hhhhhhhhhhhhhhhhhhh.......
>A0A8S5SDV7_A
MVENDQKIASASFNNINDSIRHFKGLQKRYMKTHNGKMCSRVEDALTSMYFIKSMIESTRKESN
................................................................
>A0A8S5SDV8_A
MGYGGRGSANSKGNRSSPLYAICLDWINRLQFVDFDSNCSFTDVTVKLNRTGNIPRRKGAVYLAD
.................................................................
>A0A8S5SDW1_A
MFTIYQIHEKGGEYEYRFDNIVGSYLHKERAERKLEKFKDALNERCVYYQKCSNCSAQFGCLEDEIDEIRENCDHFSTENDESLIVFCKNAVYSYDESVRYEIEETDIDDEEVKE
...................................................................................................................
>A0A8S5SDW2_A
MLDFSIKTLSDGTKELYVDGKLITSGTQEEILPIMRLMTQHEALKKVSEECEKDKKVKFNID
..............................................................
>A0A8S5SDW3_A
MVAHTSAVELLNLPIGRFDRLLEAAITVVSKNKNQ
...................................
>A0A8S5SDW6_A
MRRIQVSVFPDCHFSQRIGRTTKNQNARIAATPKSVTGTQYHLVRLLGVRAQNQIKNPIVARDRTAATIIGNIWKSLL
..............................................................................
>A0A8S5SDW7_A
MNIAKDFIDPHLPIPFCISGWDNGNRRILYQCPKCRASFRFFGDLEKYCHNCGRKIEWKFSPTFLDAEEKVEYNLWPQEEALAFLCILYQRAKKRKEKAEMEKKK
.........................................................................................................
>A0A8S5SDW9_A
MITIKAAFTDRDTTLGLLGRVGENGTRQIEFDCSEILTEYPAAVIVCAVKRPGEESAYAAELTAEGTNRILLLRSVEMARSGVLKIELSALDGEDVRRSTVYSGGVASGLLGDEPDDATEDTLLRLEKAILKAEEALEIAKSLIEKAQTET
.......................................................................................................................................................
>A0A8S5SDX0_A
MSKLIVVEKALKEVLSLTETELHMVCNVYDEDFDEKTFDRLRKIHRYLEKSIKIAEGKKRNVKN
................................................................
>A0A8S5SDX2_A
MEENVNSNVISSKPTGLLKEIISEMDCRDKVRKYLDLLEIPDRFFACMFGELVKIFGTTLFEPNPYYYDSEEREKFVEGGTANNKLPYSKDYSYRDQIDTELTYEGGTGGWYNALKTTCWILDMEWLLKFYEQLNWMNSDYFDEWVGDKIIEYLFEKDNYHERDYEIFLKGKGVI
...............................................................................................................................................................................
>A0A8S5SDX3_A
MEHAPIWDKWNPQADDEIRIEKDGYSTGKLYLAGVLPEEGRYRLWAASMPLAARARKYESFEKKTLSQIMNACAAGCGMKGKLYGLSGAAKYEYLIRENETAPAFISRILEREGAYLKALDGAVVGITLQYCSSLKPVCEITIEQDAQGVDYQRRDEKRLSGIDVATIYASGSATDAEGKGGRILLCSLPARENDEAKRWAKGLLICKNALCETLAIEMEFHPGMTAMSRVTVNADGRMAGDWVIKTAEHEFIRKTTRVEMVRVPGSVG
.............................................................................................................................................................................................................................................................................
>A0A8S5SDX5_A
MNEAVKVGFYPKDLFILLAKNRLVADWQIQNQKNARKFHSYFWVFEKSDKKIEY
......................................................
>A0A8S5SDX6_A
MIKKNKRTTIRFALTLVSLIGMLVCVISATVFHFQNPDMTELRRFIEFPWPTIGAVVCLVVYVIVKD
..........HHHHHHHHHHHHHHHHHHHHHH..............hhhhhhhhhhhhhhhhhh...
>A0A8S5SDX7_A
MDKIFYGENVFFDNGNMGDSNESKKFLKGLAKTERLLKNQEQIIEDAQELKRLLTSNYRTKIISYKTIYDISRPMIKKAQEELAEKDGRKKKDNLRWLEKQIRDDFVPTWNGIKITEFAIYGVRAISDIVYFTNIDNGREYFLYIPNKANMSASDLYWDDFYGKFCFGRKENSVHMNVFEFGYTINEVRDGVFNYQQDHALEEYGSNK
................................................................................................................................................................................................................
>A0A8S5SDX8_A
MNPLAQIAGRQAANNLPMGQMIQKFMEFKKQWTPETAQAKINEMMQSGQINAEQLAQAEQMARQMGGMFK
......................................................................
>A0A8S5SDY0_A
MWYNSIRKGKGPKTMITKTYMIPEENIENMEKKFGIAARKIRKINPELEPTMTKSNHTIVLVRKIELRPCDCRSESTVKKVPYEARRVELKIPDEVVFAENNWAFGGSVEPSGVDGKNFVNVNLSGKDLGFIVPTRYFSSNPCSCDYCKTDRKRNKTYLVINQETGEWKQLGKECLKLFVTGIDIDAIATFESFIKEAEDIANPGDEFFYNRRARFVEVQRALELAQAATKMFGFVTTRDNVGDRNVLSTKNIVQAKILKEMGCPSDLLNIDSFDREKINLAIAKLTVYLESAEESISNDIIAIRETVTELPDEPYYNNLKTVLANEYVPLNKLGLLVSAPKAISRYYEFKKMQEEKEKLAKSSNYIGEVGEKISVNFISGREVACCETQFGLLHIYEFKDANGNTVIWKTSSGKDIPESGVVVGTVKAHEEYDGIKQTVILRAKITE
................................................................................................................................................................................................................................................................................................................................................................................................................................................................
>A0A8S5SDY1_A
MARRGRICEMKRKFEDYDYVILGVGGVGKTTLAYELGKKITGSDEGTFIITCGAENEPMHINGAFGETDRTFEELVECVKYLCEHKDEYSNTKFVAIDSIDELVRIACDAVCREWNRICEKTNKPEEKCKSIAQAYKGFQKGEDRAVDLIIKQIVKLKDAGYHLLYIGHTKVKSSTDVMQDNTKFDQLTCSVQPKFYNAIKDKANLAVMCYFENEIVGIKEEKNPFNKKMEKKGTLVNKKRVMLFTDDSNTVDTKTHFEYIVNKADMSAENLIKAVEDAIAAKLAAPVGSHKSPEMVEMSMPASEPVPEDEDLDTTANTSDIDDIDPDTSDIDIDMDDEDTVPTIEDLRAEIQGKLRTASAEVKKKAKEILITEATDPEKVKLADATVETLNKILAILD
...............................................................................................................................................................................................................................................................................................................................................................................................................
>A0A8S5SDY3_A
MISEKQRAELLAMRAALDGLVGKIVETPAEVNEYQAAVREWQPGAFAVGDVRQRLGAPYKCVQAHDSTANPGWTPEATPALWMQYHGTTPESARPWIAPTGAHDMYKAGEYMIWTDGRIKKAKMDTAYSPTDYPQAWEDQSGGETGGETGGGGGGESGGGTTAPPWKQPEGAHDAYKKGAEVSHNGFEWTSDVDGNVWEPGVYGWTKKES
..................................................................................................................................................................................................................
>A0A8S5SDY6_A
MEVEWIKFSDRLPGIGQPVLALMNFAGDDWIVDIATRNKDDTFGFYCYVNINKKHLKYWMPIPPNPEGGEFRPTF
...........................................................................
>A0A8S5SDY7_A
MLKINKELAERILTFVAFALMFICATMIFIAGFIVENIGAIIVGGIVLTICLFISASWIIRRVKNNKENK
..........HHHHHHHHHHHHHHHHHHHHHHHH...hhhhhhhhhhhhhhhhhhhhhh...........
>A0A8S5SDY8_A
MAKNNNLKDFVTGVAGAIREKKGTTELINPQDFENKIRTIQTGIDTSDATATADDIRLDKTAYGADGKMTGTIADYDGTSEPASGKSLFQQRVDGTLKNVTADDLAGITNITANAFYYYDGLMNITIPTSVKSISKSAFGNCGNLSSVEIGTGVMSIGDSAFSSCNKLRDIMIPDNVTTIGDSVFEYCTNMVSVKIGTGITSISDFEFHYCSNLTSVTIPNSVTSIGGSVFRKNSTSTELGGTYTIFATTPPTIQSDTFKDAKINKIIVPAGTLDAYKSATNWSALADYIEEASE
.......................................................................................................................................................................................................................................................................................................
>A0A8S5SDZ0_A
MSEKETTINREFLQTQVVESPYDVRDYQIVAGKDFPKTFELPKKVNVKNQGMKPTCVAHALSSLIEYHNLIETGKYRKFSTEFIYGTRDIGYYIGDGMVIRDALKTVQKYGDCYHADCPGNHNTAEAMKNVNEKVEEYRDLAYPHRIGSYYRVRTQEEIKTALMNHGPVVISMTCKENAYIVDDTYCYPQNAKNSGGHCVLIVGWNEKGWIVQNSWGVLYAGDGYFTLPFNFKIGEAWGTTDQEDDYSLLKRKARNKFMNKVYEIINIIVNWFYNRKKQKES
..........................................................................................................................................................................................................................................................................................
>A0A8S5SDZ1_A
MGKIADISKHQGRVDWEQAATELDLAILRASYGVQSVDERYHENVEGCLKYGVPFGAYHYVYAGNALKARQEARSFVKTARAEAKEPAFWIADIEYKTQDKKTTDAVCAAFLDELRRQGCKKIGLYINTRYPYLRQETINECDIMWIPHWGPNDGNVPGDSAKPQYPHDIWQYTSYGALAGVEGRVDLNMLTGTKPLEYFTGAQEEPEKPAEDEEKAVLYLVTLGAYTSREKAQEAAEKARTLGLNAEVMDVYGDHEDAENAIEAVEIAPSTWNVRKGPGTQYGIIGVAREGEVYEKDEEASTEDWVCILYCGTQGYISAKGVVDK
......................................................................................................................................................................................................................................................................................................................................
>A0A8S5SDZ2_A
MGFYSQNLLTKTVFCDILYSRQRTAKITLL
..............................
>A0A8S5SDZ3_A
MKLIKEGTMPNGTRLYLEDWHDDYPSIYPANDCVAAYPIAKESRLRCDSYCYPHIGQPFRLHFHFDSASAAEQAFQALQSGEKSFKDFAEFAWDMSLLRFA
.....................................................................................................
>A0A8S5SDZ9_A
MKSNTNKSTAIQSAAEFRRQSYDAYLAYVRLIEGKSTVAETVTALAPLAALYGLTLTAENLVNTLTVKMTSFGKDKGETARKIKSIATFRAYVKGGWRDVAAAPVHANAGKDPSTAKSSTKKPTKADLEAEIAALKAQLAAK
..............................................................................................................................................
>A0A8S5SE00_A
MHSWPLQSDSRYIFLHVSIIAHSRTIVNCIFQQ
.................................
>A0A8S5SE03_A
MYEAQKMFGEKVWFRCPDYVEPKHCKWCGKPLSGRRTSFCCDEHSKAFNDMTVWNRGRDPYSLRILYRDNFTCQKCGEFHAFQNEYGVAIPIDDGKLNVHHIVPVCNGGGDEPENLVTLCVDCHKEIHKKYIKMENIER
...........................................................................................................................................
>A0A8S5SE05_A
MVLPPCFLLCGYTISICGDAINMHRLQFPGRTFCAARFRPHRFASTCIEYEKEVLKMEELRRLKQDSGMTNRQIASSSGVPLGTVNRVMAGHAKNPGYETVSAMRDAMSADVDSDPPPAAPSDDCNSCHTCPRDMPTGADFQRLSDNFMELNSRAEASFDKERLSFERQFRRAHIRLIALEVLIAFFSIAILALYIYDVMSPSRGWFVRPTSTIFAPTPSPDA
...............................................................................................................................................................................HHHHHHHHHHHHHHHHHHHHHHH.........................
>A0A8S5SE06_A
MNKYAMLVNPEKIGKRYEIKLIPMRLPEEDTKYRRLLNSGWTQVGWVESEMTPRDIQQSIAARSIEKAERLESKMTMIHALSGEMFEHDAQI
............................................................................................
>A0A8S5SE08_A
MHALCIRPEPSAHCENQKLHKSCTSPFRLPVSLPSKPLSFP
.........................................
>A0A8S5SE09_A
MSYLSLYDHERKIPRGHETFVFLMIKLFRHPE
................................
>A0A8S5SE10_A
MSKEIDYISFTGQQYVFSGVTVNGNSTIEITCAYTGTGSDTGAIFGSRTTESGTDSTSFTMFVVNGAIRIDHFGTSKTLDKNKYNPKGKHTYKITPDTVYCDGTKIYTHTVSSNSAPNKLHIGAVCTNGTISELSNVNIYSFKFYDGSNLILNLIPYKDNNKKYCFKDLVNNKLYYSGAPEELKGFDSNNIKTGDILNFDYTGAVQSITLPKGTYKLECWGAQGGNRSQDSASATVTGSGLGGYSIGTLTLTQSTTCYIYVGGQGGMSSSTGNVKVEGGFNGGGFASHESTGEPGNGGGGATDVRISQDSLYARVIVAGGGGGSGEDNETGGYGGGETGGAGSRNTSLTQASQTSGGTNSFGFGLGGNTYNGGAGGGGWYGGASRYSVSSYSTGSDSEGGGGGSGYVYTSSTAKNYPSGCLLNSSYYLSDAKTIAGNTSFTSPTGSSETGHSGNGYCRITVIECKSAALYAKVNNSLKKATSICFKMNNKIYGIGIDNSSSTNMNFSYTGSVQTVTLDPGKYILECWGAQGGYRSSSSYGGAGGYSIGTLSLSSKTTLYIYVGGSGNSVTSANSSGYYPGGFNGGGYRNTYKGGGGATDIRIGTDSLYSRVIVAGGGGSDGSSSQSGGYAGGTSGARGSFGCGSYGYGGNQTATYSSLNAIASQGTNNNSSDCAAGFGFGGFGCYSSSGYGGAGGGGWYGGQGTYPDGSGDDDGGGGGGSGYVYTSSTASNYPSGCLLNSTHYLTNAQTIAGNQSFTSPTGSKETGHTGNGFCRITNLNPKQYGMFIKHNGVWTHINL
..............................................................................................................................................................................................................................................................................................................................................................................................................................................................................................................................................................................................................................................................................................................................................................................................................................
>A0A8S5SE11_A
MKNIENTKIDYLNIGKFVGKTRSGKRLWECRCECGNEFIVDELYLSKKKFHSCSKCGYKKPWDNKEKVASLRLYHTWSGIKQRCLNPNANSYDNYGGCGIKICEEWLVFDNFRKWAEENGYDLNAPAQECTLDRIDSNGNYCPENCRFASRKEQDNNKRSCVWITDDNGETHNLTQWGEILGIKRGTLYRRYLSGERGQDVLRKEDWRGKNKKKKYYEKEAIEIIQIDKRTFVIKYRENDEIKEETVCVETNGRNAVIAKIGEMGVVVPDVVRRACKTPYKGVLVDWERNDDGWILKCKEKNGDRVFDIEIGKMSKSNMIKYCRDEWIVIPAETMRRLRGKENERIN
...........................................................................................................................................................................................................................................................................................................................................................
>A0A8S5SE13_A
MDDKMLDDLVREAEARKLFEEMCRESDEVEERMNKAPMTLDDIRALVEARGKVYERFINALREAGLGSVAIEVLPDDEAEDDEDEHAENL
..........................................................................................
>A0A8S5SE14_A
MKIKFSIGPGKTLAPGVSQAPDLQYIKSKFFYISTSENGIAPQAANGAPEKIENANVMSVVDDNLRSVIGLFNFENVENNGKIITTAAAQGISNDDQSLYSISIYKKEIWYNRETGRPVEQDVWTPVVLEDASGTIRDFNIGNNRYYKYVFRLVENKVDGNVEYQSGIIVPIKTSWQGWSITELHETDDPKVFTAAPKDVWKFKYNISNGAQTQNVAKTQQDTLSRYPIFSHGVKNAVGGSVTCLLGREMINADYTNKEWVYEQDPNTSEPNFVWRESSGPLENLGGYRERLGRVQNFCGTNHDYLSASVLGFRNLTSNEAVDMLDKWRDVCYSGNPKLLKDQKGQTFIIQITDPSNTTNESWEKMPEEISFSWIEIADAKDCRIIQAE
.....................................................................................................................................................................................................................................................................................................................................................................................................
>A0A8S5SE15_A
MQAIDEGKTDEELAGMFPDKSITKKQMISTMRMYRLVHDQKTCKHESRQNCDSRLIMELYWASTGGEREWKRQG
..........................................................................
>A0A8S5SE16_A
MLEECLSTVTVSSLTGEVKDVGIDEGVRFSGEKKPEIVGETGEEVFHCRYLLSITIEISILIFLGSTGVPSFLCCKVFVGRIEVEVVFFSFFRDDGRNIGDCRTIHKCLCALVLCVPDKTDFINTEVDFGDIFDSVFLLGIEEITEHHIRCCSFLVAVDNLLLGSGDCAVDVDGLNLPTLTNEVES
..........................................................................................................................................................................................
>A0A8S5SE17_A
MAEFTEVMRQAKRMCAAHGGMCKIRNCPMVDGETCRFAEDKEDVDYNEVERIIMAWAAEHPAPRYPTWREWQKKVFPDAGADMYPCSFLSYTECECKRSSCNECRERPIPADIAAKLGIRPINEGCENCKYTDKAEGEEPCVWCRHMQPEGSARWTEMSDLWEEAQNE
........................................................................................................................................................................
>A0A8S5SE18_A
MATYKGRHCIAGTGATGAQGIQGNKGDKGDAATVAVSSTVTLAPGSQAKVENEGDPHSAKFKFSIPRGDKGEKGDNATITIGSVTKGTDPAVTNSGTATNAVLNITLPKGDTGVSVSTVTPYYLATSQSQGITKDSSGWTNSAQLMSTVNKYLWCYHKFTFTNNTTTSTNPVVIGVYGDKGDRGTTDYNDLTNKPIVNGVVSYQSDINTKQLRNIRFATEEPKASDGINGDIWVVFSDE
SSSSS..........................................................................................................................................................................................................................................
>A0A8S5SE19_A
MKTTKTTTYEVKKENIKYYKMLEEIRHSGVCNMWGASPVLSKMANISEEDAETILLEWINNYNEIKNLIKEEN
.........................................................................
>A0A8S5SE21_A
MQSNKEKMKARYKRLKELGLCVKCKAPTRDGRACCDACNAYQVQYIREHTEQVYEHNKQRYRSRREKGLCGQCGKPAENGKSMCAECAQRHREANRKSRARRRARDRAGVQPEHQAD
.....................................................................................................................
>A0A8S5SE22_A
MIQINLWWFLAVLLIMGFVAYILGHCAGREESRERAEVLRTVQMLANKNLLRLNEDGRLAVDVEDVEKLRDAIKEEKKNDAE
.....hhhhhhhhhhhhhhhhh............................................................
>A0A8S5SE23_A
MDEKSYFVDGSYFVDNRAADRQKFIAQKVVAKITFCGAFEMTVYDYMNWNPPTSEQIKNLKEMLNIDVKLIGGKNDL
.............................................................................
>A0A8S5SE24_A
MATYIQGIQTSVGVVKYDYNYLANLPESDMTLSKQGAFADALVVGRKLTQLGADVDKLKESMTAVQKSISDLQSADSSSNTSIEQINTSLLSMTNNIETIQNSITTLTQNTAEIKKSADNANSSVTTLQETIKSLQARIEALEKTQTK
....................................................................................................................................................
>A0A8S5SE25_A
MAEGDFVSQYTGAQIEQAISAYLNGNTKTTVTVNVSGTTQYWKTNTLTSSSSKYYMEITLDNSFYVGNYPDIFIVDNNGVKIIPDVDYSNVAANKTFKVYSNTMVNGVVVINGTKTTLEKTI
SSSSSSS...................................................................................................................
>A0A8S5SE26_A
MMTEEEKNTPITFGMLGSMFKEIEEAFAPQINTLGDAVDRRCDSYEKSILKLADMCSKTIEELNILRAFVIAVYADQNLISVERAAQVYRDYATKFNNIVKEAKGD
..........................................................................................................
>A0A8S5SE27_A
MTTKEKRLAEGICIWCGKAPARENRQMCEQCAQRQRENVKNVRKTWEALHLCKQCGSPMRDAEGKIPMYKAKEGFREYATCEKCRKQARKYEKKRRK
.................................................................................................
>A0A8S5SE29_A
MSYIEWELAEYPERYKRLRCNRVIDEVTLTHVIGNVDCPEGVKREDFVEVMNEVAETLQKVPFIKIEVPIDLREKNYHEY
................................................................................
>A0A8S5SE32_A
MYNIKRKVRYSNGRETIMVGYDITDDNGSLIESFVSEGRMEEYARMNRQERKRKEVNKMSTNIHDIDKLRRIEDIGFYYEDGLKYSAKLFIYFDEETGREIESKCFYFLAGPFYRNQMEGLINRMTAQEFDNYLEYPRYARFRLVPAHIESI
........................................................................................................................................................
>A0A8S5SE33_A
MNLVFLCPIVVNVPEFRETYHSASLCICEIKLHKSCTKGAA
.........................................
>A0A8S5SE34_A
MTLFSIKNIEIEVVEHIKSISAYNHNYYKIKPSCGDYYDFYDNDIVYIESYDDEAIQSVYFGKFIDGKFVPAFMVTYDEGWDI
...................................................................................
>A0A8S5SE35_A
MTLNELLQVMWDDYKVKVIVEENCEYAMCAGKMNRVIKQYILAREISHIDAPCAGCIQVHLK
..............................................................
>A0A8S5SE36_A
MGMEDYGAKVELGKLKEKKGKKWRVESYSRKGIITPPLTVLPLETAITDAYQAGDKVFYAMAGDGTGVVLCKIDER
............................................................................
>A0A8S5SE39_A
METTITLKDLLKRWKEETHTEKDVTLVSKKGNSLIICTRRPGWYIGKGGELCDKYFQMIKSGETDKGERIIRSPFDVGELEKIEFVETFDKI
............................................................................................
>A0A8S5SE43_A
MNVGEVVKKTIEERGVKQKWVVEQMNNVIPDINMNSQKLSAVTKGQRQFKCDELIAFCKAMKINPDVFLGE
.......................................................................
>A0A8S5SE44_A
MALKDEILKDVHRVFMNADHFMSEHLYNGKKIQCVVDEEEAVKRKNNNVVDISWDNNSREILIYTPVDTFPDRIPMPNLQVIFDKRQMRILQVNEDMGMYTILLATNEARTM
................................................................................................................
>A0A8S5SE45_A
MLGMDIHLACCFGEKVYYISEIDNNQIGQELSEFKPVELVGCEDEEAGSPDALASRVVHEAVVKEFYVSQYSVSYGVYDEKKKYFFVLEPDEVYFTREEAEEAI
........................................................................................................
>A0A8S5SE46_A
MNEEQVIALREEMAANNKEHEAFNRRLKEHDQKLGQLNDLTVAIGHLTDANVNNTKVLEQVKGTVQRLDARLENIEHEPGEKWKKITFEIVKYLVLAAIGVAAGYFIKG
.....................................................................................HHHHHHHHHHHHHHHHHHHH....
>A0A8S5SE47_A
MFIICLQKNFKICIDKMIFLVYNRGGWAGIDNKNKYII
......................................
>A0A8S5SE48_A
MNGLEELIEMRDKGWKWLAINGENWVARVFIEMPYWNGDAYKGKWSSHNAMWKITPKNGEILALQKHQTFDRPFPINEAIDVLKRYHSQTDMVKNPNHDDMVNHPRHYTSGNIEVWDFIIDQDLNYCRGSAVKYISRAGKKDDAIQDLNKAIRFLEREIKRLETGK
......................................................................................................................................................................
>A0A8S5SE52_A
MRIVKQGKPKEEKKTVRYVCDNCGAEIEVGIDESLDCCPCCGKEQLMLLPGNEDKTSRKLLSAGEAFPEKYFRFGVSDGAVKLSDERIRNMIDETVQTYLRSNCGYCYSGTGDTFIAVFQSDENDINDYFVVIGKNYYEINSCELEDDSWEEEEDEDE
..............................................................................................................................................................
>A0A8S5SE54_A
MITRRGGGGLKIDGLLDEYVVSSGSVSAGDFVKWVFEIKSLGATGKVTNTNKFSQISAAEVDDSHAIIVYQSYTPDVYPTACIVAFTESGAAAGTATQIGPTGTDTDGGTNVCVYSIGDNQFLVFSLKDSSSKWYAGKLTVDNGYTITVNNQMALQSEIDSRIKHIWRIDGNKFGGIYYASSYLNISVLEWENNKITARKGSKYYAYYGMTEDAIANGFTPIAGEKYACITSEKTSNKMFLTYFTDTGTTVTLDTPTSVSSSGGAGLGVLKLPNGKYLLPCSAQVSGVNIYLGVRLITVTSNAITMGTVTQITTTAMNSGQRAVQIHMANLPGGRVILVRDYDTTGAYKANYLIIEVLGDTVTTLTDSVQISGPDATDLSFRRGSVVGVGNSVAMFYSAGSTRVIQILGGSNGIAKCSTGEYVGGLAAEDGTANDTIQVYHPA
...........................................................................................................................................................................................................................................................................................................................................................................................................................................................
>A0A8S5SE55_A
MLILIAIIASIVSIISYMLDSNTIACVFGYIAALANLVFIKESKGLFIAFCIVTVALSLLFIPSAIPQLVRTGISGGMASLLFIVCSLVFTFVTNR
HHHHHHHHHHHHHHHHHHH...hhhhhhhhhhhhhhhhh.....HHHHHHHHHHHHHHHHHHH............hhhhhhhhhhhhhhhhhh...
>A0A8S5SE59_A
MKTDCWQNIPCIWCGQPMIFEVIETEKINEDCGVSGRYRCNNCQASAPKATITSDEMLNILRNRAYIAAIKTQEG
...........................................................................
>A0A8S5SE60_A
MFVKSIENINDLIEIFEEISEDIDVNGQDRDFYEIRFMKEEIKTLLNCLKELKTE
.......................................................
>A0A8S5SE61_A
MNGKCGNWWNPKRDRNQKRNLLEVAMRYIPVPYAVKNS
......................................
>A0A8S5SE62_A
MSNNPAVKNNTAKHAWDKKAYDIMRFRVSKSSRDLIVSAAASSGETVNAFISNAVMSRLGLTEWPNSHPSVHRSDPTPASACVVCGNPLPEGKARYCSEECKKKARAAQAREARRKRLSQSHSPED
..............................................................................................................................
>A0A8S5SE63_A
MVLLVCDATDTHRSPGLKRPGFFESCEREG
..............................
>A0A8S5SE65_A
MYQEYAEKVKEVIGKMDVEKMSIEEMRNLLALAWQIENNERVLAYLRMQPQGIGTCCCTTE
.............................................................
>A0A8S5SE66_A
MAILMSQKAIDMCVSRCDDCGRWERESKMFISKDFPVRERKDWPEFTLHLCKDCALKFVKEIIEKIENNEK
.......................................................................
>A0A8S5SE67_A
MKAKEIAKRVLKTGYAGILQDASDRQWITDGQNAYLADESLQLNDENLLAALDVQKDKREKIRVGNEGKDETIAYCMQTLAPFIGMDRRMEERDMRPGVSVCYAQDTVTSLKDEETGEVVWARQSCIHPADGKEGLGFARRGPLVALYEDMFCCAVVTPENDGVQSIIEDNMRWALGDIETDEELRRRAEAAEARAEAEHRRAEKAVRRAVEAIEQARQKEENGNEAE
....................................................................................................................................................................................................................................
>A0A8S5SE68_A
MINIKEIIKITKKARKEKQFEKHFAEHNSEVIEYVESEILKTAEKGEYSLRIELDDILKIDKDIKTSDLIKFLEKQKYDAYLNCICMELCINWNQFML
..................................................................................................
>A0A8S5SE69_A
MTFYGYTDSLSSMQKALVEKRLTTHGRYTGVSYQGKKYSYPEYIRLLVKQGGDFIARKQSNGKTEYGLYVDGKAPCAGGEVRPFTAKDRYAYQVLTKTQYDFAVYLRENHFDDDAVAQAFEADEKERIAREAAARTEQEEAERRAADAEYARREDFERLLIEKTQEIFDAHPEVYVAVHDLFMNKIGGYRSNNGKVVGAISLMPDPLAKEFLQEILRPLNKGSRACFELLTGLTLPEGARDTTQFVESLDTALPIHYPDPSTVRSLEPSGEKYYICTTHGFDEVRGIRVRNKWDFDLFAHKEGSVWRVTEGRSGLYFASAKRKDVLTCTVEEVIEQVGLEKFRSLVEDAVKRRGLSPLYTTPDNAPQAFAPVVPAPAPILLLPAPPVAALLPAPVEQAPKAVHQVENPSPKDAHGPVPEKTFIDTTIQGAGWRIHFDPATQRTRVFVDSNASSAFRKAIEQAGFCWSSSMQSFNKKLTFRAFRAAQALAQSLRRLSA
.................................................................................................................................................................................................................................................................................................................................................................................................................................................................................................................
>A0A8S5SE71_A
MMVECFCGCRNKIEQSCAYKIVLGGTRKVYFLNEQHYLRWQDKNSAKSNKIDEKEFTPIYDAVLDICGGKFTGRTIVWKEYLTWKEAVDGNGNKVKWYLTENKRSLSETLKKKHFESDFGMIKYLSAIVKSNVTQYRSNEYMSLPLKESESQVKENTAVIPNSKRRKSLAELEDEA
................................................................................................................................................................................
>A0A8S5SE72_A
MSKGLFGGASAPAAIKVPDPTPTAVADSGQTGDSLAAGQKKKKRGFDSTVSDATILGNAGQDTKRTLG
....................................................................
>A0A8S5SE73_A
MSKIIAECKCRKCGVTFERVKYICNDAEAERWKTWTETNCDLCSDCWRQERKENGKTLAEKYHLPKITGASEKQIIYAENLRAKYLADNESKLKDVIKMLSELHTVYVEQFTEAVTKSGKSEADYLRDSFSRLAYNGAYTILTTGDARQIIDALTK
............................................................................................................................................................
>A0A8S5SE74_A
MFTITPRIRIREGASWEDDRCTTGYEIINSDGEVIYDFADEDTKNWYEELNKKEEENTMTKQVNRQKDYEEYLDAVDVVCMGCAYNDETFCENCPVRKTIDKHDKKEIN
.............................................................................................................
>A0A8S5SE75_A
MRIKMLATGQTREENDSYAMRLIEQGKAVAVRLSGENRPKERPHGA
..............................................
>A0A8S5SE76_A
MERRILAELFVNDEKAIEEDLGTIDYVEREAGWMSESGIRVGDMRILDDDDPEDAKASDLADKIFKSEENNRTFVYVVRTDSIIDGSIDTTMKVFSTREKAKTYFDKCVADEKANDHLMLLDDKVINEGEYYFSIYQEGFWSEDRYEIEIIERVVH
............................................................................................................................................................
>A0A8S5SE77_A
MLQTLNRKAKRPLTKDEFEQFLMVQRLRHGDVRDGDIRKMAANNVAHYDNPDKFPNGIEVKLNYAEISQRKREDFREEYWQWVEEHKDDVFHLDREENASSLVCLAEDERYREMDGEKVRIPRWEFDLFADLLVKNDEGEFVSPWEIPDSTEDFVDSSVANEVLAERERERSAEAEKEESTND
.......................................................................................................................................................................................
>A0A8S5SE78_A
MCIIIITSRLLTVSTHSPAPLGGVVSGQKGHHHV
..................................
>A0A8S5SE79_A
MTTQQILSAAYAKAFDIDVSESGCYYDQQLNDAKTGAEIMIDYAHFDFHSCPFDFDNDDFIAHTSSGNEGCFIDVVLVHFNKDKVQYEKSHCGTIKTLSAGLPAWRAMGALAGELSYLSRSVSWDLYRADRQAHK
.......................................................................................................................................
>A0A8S5SE80_A
MSGLASPPVHPVQVRALMRHEPKQDRHAKIERGILP
....................................
>A0A8S5SE82_A
MPVFLPFLQPSFFEKLIFGIGTSSRLGVGLILVNYIIS
hhhhh.......HHHHHHHHHHHHHHHHHHHHHH....
>A0A8S5SE84_A
MRITKTEIKNHIEGKDPVATYYGGLAGLGLEIYEFDQSEEVVYFVEIAGIKETPKKSKVFVNDDGRSGFRWGRWVVWLDECVRTDW
......................................................................................
>A0A8S5SE85_A
MACRSCDLKRVYRLFEEKKRREAEEAKALAEAAEREAKEAEEKVRREAEESAKRARKKKVYEPVEVVVEMVEEPAAEIAEEIKTEEPVVEEVQEETKPEDDFSLI
.........................................................................................................
>A0A8S5SE86_A
MKRKMYLLERVHDSKTIYGWKSGERIWADSPCKGWKVIEIVYVD
............................................
>A0A8S5SE87_A
MWREAGKHLNRHRIIPGCQTSIGSLRVCRHDYSSRTFVVRQVLLCPYIPVQCDRKPG
.........................................................
>A0A8S5SE91_A
MKKKFVFKPGNYYRVEVDVELRENRRGYVWKDGTLKDIRGNEFAASAMVYRHNSFVVGGQCLDYPEVLDVVKNGKLCKKDRAIYLEIFRLWKNYHLNGMNAGCEHQKKGTPGGEVCPICGYRYGSAWLYREIPEKDLEAIKHLFTIN
...................................................................................................................................................
>A0A8S5SE92_A
MEKRVCAVCGAELPKGRRKYCSERCRAKAEKARAKENYVQIRGAAGVFREGLICMDCGRAYDGTIKTKRCPACQEKANQRHNAEYRERAKVGAQRKIGSTDLCARCGKPYVVEGGLQRYCKACAQIAFKENKQAITRKSNKEYYANSERRQEKLEASRIKRPLTEVCPICGKQFEAKNGEKYCSDECRREQNRRYKSREKTETCLVCGKEFWSKNGAKLCSEECRRERKRRYATEARTDTCPICGKQFDVRNGAKLCSEECRREWVRRRDRAYRKRRKEEAVLENQT
...............................................................................................................................................................................................................................................................................................
>A0A8S5SE95_A
MGEQNLNIRIKHKYDTEANWNKNNPVLLSGEIAITSDKFGKHKVGDGTHKWSELSYVKADLTKSDVISALGYTPPSSDTWRGIQDSLTSSSTTESLSAAQGKILKELVDGKAPFSHTHTKSEVGLGNVDNTADATKSVKYAISAGSASSAAALTSNAGSSTQPVYFSGGKPVTCSYTLGKSVPADALFTDHTYGNMKGATSSTAGSAGLVPAPNIGEQLKFLRADGTWVIPTNTTYSVGTASYSGTTKLYTSTGSATDGTMTQDAITIALNGKSATGHTHNYAGSSSAGGAATSAIKLSTPRKIGNASFDGTANITLTQMGIVNPIELTRVEYEKLILNNTIDENQYYNVIDDYDADLLINDNSVSTKFVYSSNKTEATYSKKSITTNATLSTATWTGSSAPYSYVLSVAGVTATNIIEINYASSASDAAIEAYQGARLKDGGQSAGRITLLATEKPTVNIPITIIIRNDL
.......................................................................................................................................................................................................................................................................................................................................................................................................................................................................................
>A0A8S5SE97_A
MAGEIKNKNNSNSNTSPAPNTTLDFFYSHLEEMSLFGVATDESETIIITRKDSPEVTITTSDSTMFTKIRRNILADPEHKDWKVQSFTRTTADKDPLHFVELIVTCPKKLVSLRAKTSTRELTEEQKEAMRERMSKMRRSRGEDADEDED
......................................................................................................................................................
>A0A8S5SEA3_A
MKNCNNKNYCILNGAWDEIYVRNWECDTEMSDTSVRPVQNKVIKQYVDEKFKELSIGGVEQYPSESLFPETGIEKSLYYAIDSESAFVWDKSALKYVKISGSDDVDIIEINGGTPNSP
......................................................................................................................
>A0A8S5SEA4_A
MNGQNSRGIYVFAVKSLILLEEWRFPLVKNEK
................................
>A0A8S5SEA5_A
MWLPDGCYYILFRWRAVPFKSGKGETFNTRPMRGRPGRPIQLPNNTLG
................................................
>A0A8S5SEA8_A
MNKRKRQDDALFRKTKLQAYERDSGLCVLCGRQAVEVHHIVFRSQLGTSELSNLACLCRPCHDAAHGVKAKEIRRKLKEIINDTSTT
.......................................................................................
>A0A8S5SEA9_A
MIKKMDRLDQIFIWHIITLSKMKLEKRRIENKWKR
...................................
>A0A8S5SEB1_A
MVSSNDFIKIPPYLLLCLIWYYILCYLGNIQITFKC
....................................
>A0A8S5SEB2_A
MFKDNCYYYDHGDQDFLCNFPTLEELEESVKRFIDDFHAVGEDTYYSLSDLDFRISLDARNKPFPEIVCWPVRGSEYGYFCRAHSFDPEDCKLWVDVSDIMQFSNLDDAHALAVELHEFLRQKIEDEIEGAAQIYEMVEADIAKDEAEAQMPDEAIYTNIVIEFTRDMRSERSDIILFCHYIAEYGGFRKDAEVNDPNVGFLRGRPLSGGSRHHWYVEVPAGCVVELAYIRRDFLARALPTVQAKYPDLRITVKDKPERLDPVVLKRAALESQKSSLLAQVAKIDAELSTLTT
.....................................................................................................................................................................................................................................................................................................
>A0A8S5SEB3_A
MADTNSALTSESGCIAALPTKAMRIAMENKGLLSKAGALYCGTGKVNTVTLNVLSEDGNTTETVTYNVPVTIAVNPPQGGVKNGVTYGIQFSVIDNNVTSAVLVPVQPK
SSSSS........................................................................................................
>A0A8S5SEB7_A
MNIGKGRWNSKYICDKCGNEIPFIGQKGFIGIMHYCSKGQRDGNYKHDFDLCKSCEKEFRQWLKEKPIISSENIIDRFPIWEES
....................................................................................
>A0A8S5SEB8_A
MDIIMISTDEKTEKKYVVACKRDSHSKFVILVYDKNRREYFWVWQRDISDFLKEDNCPYKFSFKSVDEARNFFNQSCIALVDKYDIVPLSLILKGNEYDYTIVRRKNTGLYQIVDKYEREVAFGDADRIFALLSALPGKYTFYDERTGERSR
........................................................................................................................................................
>A0A8S5SEC2_A
MIIREFYMTRKDGVNLYKTSSDKNVYIIKQGTNEKYDAAIDIENADYIYEETEEIIDYGNKLELEKNNA
.....................................................................
>A0A8S5SEC3_A
MDCTSLKKERKVRTMFRENYNNGGIIREYKNGNITIKYYKEGIEESKKDNILLLSCLLKMIDCYFIEKTYRLSNHETVHTIYNVYSDLVYIFAWNYIDKLEHGKTIRLYAIKPDETDKEILDKEGY
..............................................................................................................................
>A0A8S5SEC5_A
MALKQIFPSIFRLPIIRILFVAFIPVYLGAWMNVLSPVKTPFIKK
.............HHHHHHHHHHHHHHHHHH..............
>A0A8S5SEC6_A
MIIKEPFYLHFSRFPKIFFIIYYITRIEVIFLDALATKVKLTNHARQRIYERFGNLSDRELSDLVRNARLKGHTTTTMDQDHYEYGLYKRIFRRESGTRMIRLYKDAYFVFVSGNKAAGCKLLVTVILYDPNWRETRKASFRKGQEKVEENGNDESNT
..............................................................................................................................................................
>A0A8S5SED2_A
MFKISIFQIQFLSFRFTRFFGKFCQNFFVYIAQNIVCLLAKFYPIYTKKLAIFDNKIFLLFTFFKC
..................................................................
>A0A8S5SED3_A
RQARQGGRPGRAAGPAGRQGGRPGRAAELPN
...............................
>A0A8S5SED4_A
MALTFKSIYEKAINLFDDPIIQRAYVEDTVRWERMMYPHLENGVNQFSNPTKIAYLLVDQKLPAGQVEVFEGNGTAVYNTGVDFVPEADADFSFRIGTQYDRSATYENGVVTFSREVPVGSKCEVRWYSAGQFNTDFKEAASATTSASVIAYKVRDILARALVVSWATNEEDFVLDIRRNLNDTDFKLYSEANSIRSKVEWVNQLKFQLDTLTTKLAWDLVSRKYHGGNYYG
........................................................................................................................................................................................................................................
>A0A8S5SED5_A
MEQEKKFYEKKWFWIIFVIIIIIALIFGQQTNENLNNNIVENNLTDSNKSEEKKYQATQDYDGIYTFILDSDNGAGYTYNATGAIEFENGVCKIKYNRSSQFNTSTTPIEYEGICGYNETDNGAYYFLIRDEHNIDRYEYKVTKNEQNLVCELKSEYDLAGCTNSKLELKYVNDVQNDLNVAFSKIVNEEKKNKEEQERLAKEQEEKDFKSSCQTYTFEQMARNPDNFKGTNVKVTGEVIQALYGYGSVSLRVNITKEGNYTTYYTDTIYVTYTPEEGEDKILEDDIITIYGTSDGEYTYTSTIGASVTLPYIKGKYIEIN
.............HHHHHHHHHHHHHH......................................................................................................................................................................................................................................................................................................
>A0A8S5SED6_A
MKDIQRRKQMLTEDKMNDLEQAYHESTTRLPSVTVTVHYSGSTDYDYEDCTLDEAIEMAKAEFKEECKNTYLYLSIDGVEG
.................................................................................
>A0A8S5SED7_A
MSKCDCYHVEPEVHRFVDENGDSVYGNINVPRCWGTKESDVCDCGGDKLKCNFYERVRAEAAEEKKNLSTTKDVLEEIEGLIGEYWGTDLIYYVDSKNKEEDGAAKLCCKILEAIHMSVGGGNDEKDS
................................................................................................................................
>A0A8S5SED8_A
MLSFNFPRNLHQHLNVLLRCIFHCYQQHTNVFKKHMAWLKGECEKVSLVKAFNNFLIITHHGCHTTNYFSIFTLKIRFPLCVIDSFQHILYSYRRKRTHSQSIAYAKGVFVLFFIFPTLLPISK
............................................................................................................................
>A0A8S5SEE0_A
MKYTALKKQCQAFSQNIFYFFEKYCNNANCKI
................................
>A0A8S5SEE1_A
MAEDKFLDKSGLARYDEKLKQRAVLATEIREIKIVTEYPEIEEPNVLYMKVVE
.....................................................
>A0A8S5SEE5_A
MKDKEKESKDNFYPQCYKIHLDISTVNVNNLIEELSKISNMIFDGLVPVVYLRWGYFKKDLTDLLSKKITKEFFCEEVKPESCVGQSDIVSVFFKENYENAFAEYINQEKQKELLKIEENIRKANERLNERIKEAKASQNN
.............................................................................................................................................
>A0A8S5SEE6_A
MTVQKIRAILKGLSFAIAMFGCLGAAGENTTTFAAIVCGIVMVVFGAFFMRLEHLDKIDARRRQAKRKAL
.....HHHHHHHHHHHHHHHHHHHHH.....hhhhhhhhhhhhhhhhhhhh...................
>A0A8S5SEE7_A
MKEMYIKSLRMIKELNIKNKKEYIKLVRDYRILNLESLRFISQTKSFRKIRKLANNI
.........................................................
>A0A8S5SEF0_A
MAQIPFILRLITIHLSAPHYCHLAITIVLFFKDYSIRN
......................................
>A0A8S5SEF1_A
MPIREQNLYQIYKFSAACVCENNLDIKDYTPRRAAQEGCLVSCGDNIAFDQARKIRGDNRSYKEIFSNIQFLRNSLHRAKKEGRNKEAKIFWQAILNTLFVKDFVVVEVKKKDDYKRLSKSGFYVNGIRYVRFSASAGQIRHGCCLMANEEIAEELTNRLMCDFNNRVKEFNLAKLSAYFALSTSSILWVSTPRVCVIKDFFTTLPNQKLDWITTDENGKKAVEERILDITMNSCDGQGLVSPEMAQKWSQEMNLGYVASSYVVRSIFVKGNLVPFDFHAYAKENGIEYIYDKWGHPYKIDEIDVLLSESQFKMHKYYSSWEDYSEYIEMAQIGWGVSRYNRKFDDEWVLANYQIIQVLNINKDDIKNLVQPTIDWIKKVCSGDPLYAMLYSLGGFSEDYQIEYNDVYTRAQSLAMKAVVKNPDFLKDTYVQRKIYRNLIRSITQAKIGKIWVRGNYSFMISDPIAQCRSALGLDSKGEVPGEYIYSNFWNRRYDPGKDIVLCRSPLLDKHEVNHCKLYRSSEADRWYKWIESGIIYSIYDLSTLRHSDSDLSKRRGRLRSDT
...................................................................................................................................................................................................................................................................................................................................................................................................................................................................................................................................................................................
>A0A8S5SEF3_A
MENKNKEISKNLLTKWGFCVILHMNKKTIGGLSVKNKEIKAVYDSFIKDGTETTEELEDSFLPSVKNKDAKRKLLGKMKEIWLEKIQNQLLDEFTISFYDLEIEFLKSLPNEKIKRLFYSLLCFEKLHWHESGWIRFEIDELAEIGGLKTLKCEDFADLVPFGLKMRVTGSKNAVSTYYSIGWTIDKQTGKYRWKKVMDVLGTECAEKFWEVVNGTC
.........................................................................................................................................................................................................................
>A0A8S5SEG2_A
MKNIILYHNNLLRFGGVDTFVYNFTKKLKKYYDITFLYSIADEENLKRIKENVKNVEKYDSNKKYICDICVCASAWGEYPESVVAKSGRYIQMVHADYVRAKEINFTYNKWHKTTEHVGVSDHVCKIFKKLYPKEKITRIYNILDETQETKPILKLISATRVSKEKGYERMLKLAQELKKAGIKFRWTIFTDLDLYNKKSFNLEEIVYMKPSHDFWDYIVEADYGVQLSDTEGYSYFINECLEYGTPVISTNFPSAYESIEDGKNGYILDMNLINLNVDKIARNIPNNFEYKEKCTEKDWINFFNKKIERKKKDMFKVIAKQNYNDKMPELIEEIMDKEIQYNANGSAAISEGDIYIINDADRAKQIEESGLAVVMEIIEKKEETKEKVDNIKEIEEVKEEKKKTKGRTRKKIEK
...............................................................................................................................................................................................................................................................................................................................................................................................................................
>A0A8S5SEG3_A
MTRSRNKKVSTLAPSRPCNPTRIPAPGHCYIILACPA
.....................................
>A0A8S5SEG5_A
MSTVYDIADYFSLSTNTVEFAYNYYKENGYL
...............................
>A0A8S5SEG6_A
MAPKRRDGGKREMILVLVMCLFLLEDLKRK
..............................
>A0A8S5SEG8_A
MLGHASFGRNAWEFVDCFSLVVRTLRKITRQFNMPSGLCVGVLAMLAWLACVLVGLCELLTRSKLA
.......................................HHHHH......................
>A0A8S5SEH1_A
MRDIERGLTDEQLARRYPERGGMPGENRQAAALGCMRCYRKAHDGELSEGTFQL
......................................................
>A0A8S5SEH4_A
MKNSLLDGVVSAEEARKIIGAKKNSLTREDFESFRDNNKAFVNFLNEKVTNVAEYGCREFTFLLGDICKDYKINKTELLLPFIEYLGFEVKYERTMSGNPCVKVSW
..........................................................................................................
>A0A8S5SEH7_A
MKEYYVLSSLCRRILSYSVWSQVREDQNRNNFQLDLSRDEICILVNLINKRLEELTNDKENYYGNN
..................................................................
>A0A8S5SEH9_A
MRGRRKQFKEAGLCAYCGRPAQPGRTLCKACAIYEAKRSALRIAQRKADGLCTKCGKRPPEAGVKTCAECRERNKQNCRRWYERQKEETAWRK
.............................................................................................
>A0A8S5SEI0_A
MSNVYDMLGHKKVLFDEEVKDITYKEIMTIIVQRATEEGCKEIFSEGGVTLCPSKVFGPEQINVNKEEKDCEDGIGCTKCWTKAVKKLRGD
...........................................................................................
>A0A8S5SEI1_A
MSKQMKKYCLIGKAVCSLCSDVIPTVAVIAAGALVIMKIFIG
..............HHHHHHHHHHHHHHHHHHHHHHHHH...
>A0A8S5SEI3_A
MVGSENTFIQFKGDGHTTVFEYPYDFTNADDLKVLYADADGVLRNVTTSTTIEGNKVKYPRSGDPIPVGGLIIVYRDTAVTQTLDLPDKYPYDNIEKALDHIVYILQEHSREIGKSLRLGFGSSDKEFILNDGQVDFIKDYKKYRDELESLLNDTRNEHAAAESAKGIAESNRELAVNAMQVASEKAQLVTGKVADAETLFNTINTKLADADSKVTGVNQVLATAGTTMQSKLDTVKGIEAHVTTLTNQASTSATQATQMATKASDAIATVSASVNKAKEILDNVSSVNEVVKSKATEAATSAQTATNQAAIAKRYADQAQGVAGGDFATHAEVNAIKGDVANIKTQVGNDLTNRLATIQGSINDKANSTDVYNKATVDQKISQVSTSLSSNVSTLQSSINAKANTADVYNKSAVDAKLQSINLSTVIPVAAGQGGTPTNANGKVVFKTVTSADAPGDGYVLEYGNDSSNKSQLYVGSNPSTGVYIGGWHGGAKFEYDKLATERWARNNLGVDQNTATALQQVAASYDQVNELLKKKDNILIIDSIYRDDDVQIIKYTNGMMEYRVRIRPTVVKSLYKITHSFRIPFVNAKNLYAYSGFMESGRLDLDISPGLEELTTTTITVRSANAGYYCRSIMALVVGYWK
....................................................................................................................................................................................................................................................................................................................................................................................................................................................................................................................................................................................................................................................................
>A0A8S5SEI4_A
MAEPGFLRGREWLRKPKVQGRGKKRVKQLKRAWWSVWRADTVLVDIQEGNWISQVIGIKTPEGSERSDEAWKWAI
...........................................................................
>A0A8S5SEI6_A
MITAEEAKENVRLHSLDIFHTAIKLCSDQEDNYEDLLETIYWTIRRESHAGHSMISVLVNAPTSVEEAIDIYKMVEFLEEQGFVAFVAGSADGKQVELIVKW
......................................................................................................
>A0A8S5SEI7_A
MELKREELIEYSYYDEEGKLITIVNREKLAELLEADEVRWKE
..........................................
>A0A8S5SEJ4_A
NIFLFLFLHHNSSYPKYPHFSSNFSLILAQPHLTYSLPI
.......................................
>A0A8S5SEJ5_A
MSEKRRINIKNFNSELSCIIKVKLDKKGISTWKELTDMLGIDNPRTFIDFFNNKQCVKKEYIDKLFDILEIDERLKDIYLEPVIKYKLKEK
...........................................................................................
>A0A8S5SEJ9_A
MFLIKQAISSVACFFIYKENLMKLKFIILYLLIKVMNIYER
.........................................
>A0A8S5SEK0_A
MVGLIKNIVFGLNYSRIKTSCEEKELLAEELGHYYHNALYNANTDKIVIEQKEYRANKWKNTILITINDFKEAFNKRNEYCL
..................................................................................
>A0A8S5SEK1_A
MNKQKLMELLEHPENLPERAYTTLPSDPTEVIIVVNGETGYYPYQKYPTVELAKGTCDYWNEIFEVSEEACKALTLLSMKIN
..................................................................................
>A0A8S5SEK3_A
MSEKNDIREIKKTADELAAKLEKGEMKLLAPIRGGGKDIDALKYDFTKLTAWEYAEALDSDAAAKDAFKMTKKQGIALFAAAVAKEMPELDARDVKERLGIKDGVQAVNLATVFFVSAQRAEH
...........................................................................................................................
>A0A8S5SEK8_A
MRISDMKVNGKTVQEAKLNNKIVYRKETSVKNIIYNADFRFGTDGFKKFVNMVVQQEIEDGFVAWVKLDNTNARTSMIVQLTEDLIAGHRYYGRVTFRGSEDTMYQWQQQLNSPNLTQSYGENSPNEVTISTIFAEITTQYRLFYNMTATFANAESKAYVKDAMLIDVTDMLNSGLTEEQVKSQLDAMPFFADTTPPEYVQIQVYNKNNTSSTTITNGETVRILATFNTELGTLPTLSIGKQKILMKATSDGKGGIIYQADITIASDNIMEEGVLKFTISGYTDKNGNEGEKVTEANARNSLTYYA
..................................................................................................................................................................................................................................................................................................................
>A0A8S5SEL0_A
MKYILTAKDDHRIMHISDDLGYQSNGNYLIYGGELAVPPILADMAEVESVPEGVEPEKWCYANGEFAENPNYVEPTEPDDPAVAEALAILKGGESE
................................................................................................
>A0A8S5SEL1_A
MKKQRRNAIETRKERRRRHFWTWMMDHFPRTYDWLDKHLSCDTLPF
..............................................
>A0A8S5SEL3_A
MTIPKHRDIAIHHTYQKERLQIGYFTFFNYFVL
.................................
>A0A8S5SEL4_A
MGTAINGTKVSNFYINGSKVNGFAKNGEIVFKREGDTVAPAYNSLGIVRNNNAGETRDTHYAKIGDSVRVLIYFSEQLAVEPKVKIANKEYTATYRPLSSSNGLFAYYADCDLTEDLHLAVGEIQIEVYGYADSSGNVGVKLTNADINNSAHEYVIFDDIPPEITIKDGENETVGDATNGYSKISFKIYDNVALAGYTVNGVNGGTVSQSQWGDINNITKEFKGCKEGNNILILKDMSGNEASIEFKLI
.........................................................................................................................................................................................................................................................
>A0A8S5SEL6_A
MKYYSDITKQLYETREQLFKAERDYKMELVTKARADEKARKIADLEARLAELRGETTAKTDNVKSSDKPIASEKSNKDNTAPTKVYDAGKEDGIDYSKTIEAIKKMVDNFKFKYPSFEFQDIEDDKNELTDDDIKSSVRPGEKIARLATGKTAPAKTNGACRNCGKCVKTDTEDKKHKKLADSGYYSSAYINLNGKEFYSEGADSWNDVKKAVRKYFEKLQGLK
................................................................................................................................................................................................................................
>A0A8S5SEL7_A
MAYGYPYQPGGMPNYFNTNYMPPAPQMNMNPPAPTQNAQAQSTPGSNVTWIYVNGMAGAREQIVQPGQTAWMMDNNEPVIFVKSVDTMGSAKLRAFRLDEITERANAPESGQYASANDLSTMNERISRLETAFGGLMNELGGVKKHEPVGADCGQAGGK
...............................................................................................................................................................
>A0A8S5SEL9_A
MAKEKINVLYTVDDKEFPSKDYMNALEKMKTLSKEYEEDD
........................................
>A0A8S5SEM0_A
MLRIVEYNKITGKKVDLKELENFGFINYRNIEDGKYYYCFCDLFIGEDRKILQDDGINECKSIEYQLSENEIEIIFDLTIAGYVEKVEEE
..........................................................................................
>A0A8S5SEM1_A
MIRNNFLISLFYIIIILFICVNKYYKNVKCI
...............................
>A0A8S5SEM2_A
MGRAVKGEIKQKAGTNPAFCCTGNTAVSFELRARKSLPITRTRVSNARSSDSYAARLLTQIIIIHAGGAVKGEIKQKAGTNPAFCCTGNTAVSFELRARKSLPITRTRVSNARSSHSCAARLLTWIIIIHAG
....................................................................................................................................
>A0A8S5SEM4_A
MAIVEKVYERDERWRWNVHRYHRNSFVYLLDLAWLHSRSLKRSLFALKGGDVMSAFGIVVLLCLVLAFIELHR
...................................................HHHHHHHHHHHHHHHHHH....
>A0A8S5SEM6_A
MYLLSFFDSTYITLTAQNSKTFLIILLPKCAHKICAFYAVFRTIFLPISVLSGKTKSANTTILCGCFHII
......................................................................
>A0A8S5SEM9_A
MRIKIGESEGERLNMNNVKVINDKGFAQPTMLISVECYTQIIEQIGYLKGRNMELEKQLNKEQVLEIPIECDEVQYYDNKPHNMTKLTMKNFLEREIKRLEGLKKDSCREEMLRINGKIEGLEYAINKLFEL
....................................................................................................................................
>A0A8S5SEN0_A
MYYTIFHATNPTDSTFCADLVANGNRFDVIFFNHQMHRIVSRQHFDEYEQADRIFKRFCDMHGFSDVVDVQNSDTPLYY
...............................................................................
>A0A8S5SEN2_A
MRPYNINFCSSNASIFDCIIRILKKQEECYFYENSGKFTKIFPTISNLFS
..................................................
>A0A8S5SEN3_A
MLSIYPITYGVPYVFQFELPWLVWILFAPRMTHTFPPYGDGKANDEK
HHHHHHHHHHHHHH...hhhhhhhhhhhh..................
>A0A8S5SEN5_A
MKIFSAIVIPNEYRDRIDILYECDNERNIQCKGHNSCGECHYTSELKYAKDISKRKTRIELEEELQKKDREIEEYKNTIRRMINKENIFNFKTMNEIRKIYNLEPIK
...........................................................................................................
>A0A8S5SEN6_A
MMPGAAPRAKRSRVADSHNAPHTFRNARPAGRKDTTMTDLKSILDRVYVSTYRYGDSPDVNVLLHDRDTDLVCLGTNGDPVFYDCYAAFEADNAACMGDYHFVVEYYSVTEYLLDHNLDVYLCDDDDLVDAVRSSFGIGEADWLLGLAANA
.......................................................................................................................................................
>A0A8S5SEN7_A
MEEHLNPKLQRVLRYFCSLVVACFGVAVSSQSPALGNVRFYFLYAKSGCSNTFNPFLPIVLDTGCYSCVLHRGTSARCG
SSSSSSSSSSSSSSSSSSSSSSSSSSSS...................................................
>A0A8S5SEN8_A
MVCGAWMRELWIEIYRLLAWCVSLGIFVVLFNSAKVQNLNCQNFFYSCDCVV
....................................................
>A0A8S5SEN9_A
MQEKRSILNYENLPETITPYDYADWRGIGENKAREIFNRPDFPRIKGTGVKQLADKRAVLLYDLGLNEKDKQEILQEMARQII
...................................................................................
>A0A8S5SEP1_A
MKSLDDTKNNTDVSNTEDLENLLNNFDRTINPNADRNNMRSNDVRSEDKKSKNPNWRKENENLSCYALSRYSNEPEDDFDYFDLNTSLKQIQKNIISSKKTESLDIDLSKLETNHLYKNWKEVCADLKISYSGNGRNTIEQKKIILGNTKYEKSGNSYMFYEINPDYENEFSKNTEVTRVNCVEAILSNVFSSMNNQPIALTAKCWFELLGLVDENYSPYNKENKRRLMATVEKDIQEYEMTVEDGSPIISSAVKTSTDFFYTNTQARFKEALFNAFDSLQRRGAIIVDTVVGGFPLTKEQVETIKGAVEKNPDVSMYDLNIRPKRQMMSLGSLNTKYLECEEETLRDLKMNRTDLKILRKNPGLAKKYYGRLGIKTALKIGMIYISRFFIVYPYSDNCKKVFKTQSQDKDVRAYVKYLMQRGIFESAKNKMLKADGKGDFGTDKFLVANSYLIEKLIKENRENSEEMLKFGMINAQRFEKNISDVLYTDDVNDGGEEE
...................................................................................................................................................................................................................................................................................................................................................................................................................................................................................................................
>A0A8S5SEP2_A
MWRVRHLVFMMFYLDYRFVCCVTASKRVFG
..............................
>A0A8S5SEP3_A
MARINGYVTQHNEAYEYYIEWEEFNINQQANTSSVRATSYIRCNSHTSWANNKTQRLWIAGREFSNTLNISLSPGTVVQLVSATVDNIGHNWDGSLNIEIAASGDLPSGSGYGPLWGEAKANVWLTQIARQANFLSIDIQNANLEHFDVYYNLDKNVSAMQYSLNGGGWQNISPWWGDWSKEATFAVAGLTPNTNYTIQLKATVNGIDTYSNIFNARTLDIARFTSLSDFFFGDVVNITKTNESNWWNYLTIKVGENVIVERRALESNNLVFTFTQDDLDKLYKALTTFNKTTVEFILITNNENQDWTSSKKVQCTFNGNQMTAHYYIADQTRKRAKVIYYIADATPKKTVFVIKKDGKWRKCI
............................................................................................................................................................................................................................................................................................................................................................................
>A0A8S5SEP4_1_A
SKGLSPLSDEDNEQIKQYQDQIQAANMSIENMKASQADWRKTAFNLPVTDIQNTVTALTSAISEMQTETGLTSDTMDSLRTQFSDLKDAHVDNVFDRTAKGLKINTERMKDYLEQQNEFMNSDFAQRIQDYQDQLSAGNKDYTQQGLENLKNLQAQYFAQYQEAAKQFSDFQAMVNADNLSTEGNEYTTAKSYLDNAKDLYDKGLVGTPQFKAAAKYFSQNGFEDADNFIENYNKLKNYYTDDASGPKRFLSDLEAKGLATYKTLEDGNQQWMYSFTDTQEAADAMGMSLESFESMFGRLKDYGDTNNFVSSLEEGALKSEEIDDKLIDAQIKMGKLKANGADQSALDDQQAVIDNLIAQKTGITQAISDFKDGTVDRKIQDIKDAKGSIDELNQYIKDNGIDKDSDFGKKCIESIQEQAKKTGIKLTPEFEVDEAAYNKMIQGYEAKAKGQKIKHFQDVNEGIESGNTGDYTDSDVELVNKIKDAQDKKSDNYKQLQDLIQTLNKENPADLAQIQLGNGAYESEDAGIRGAEDALQGFADQLDLTQEQANALLTVLQALGEVKVQPEMSEELKEMQKNKGSVDLAHRPVIDASELSDMGYQNVGDGTATVFSSGYSTDDGKKTVVVTPILPNGDVLEPEALDHYANEILETGKDTQGIGIRTFEGDDSIQQANNYAEMLHQVQQAYYGEDEAAKQSLETLKDYSAQELMNIDYTDGQYSDNERYANAEKSVDSLIDSYKQMGMSEMEAQAAAESLIMVMDDMGLLKVTPEVDTSGIDELDQATQDGMASLRQMKADGDIDLSFEIDSDTDGLSIDELQSQIDELEKAKVKLKLDVDSPEYNAIQSMIDQRETQIHLQVLMDQSTDIDKWLALANGEDGDKQLAIAAGIDLNDEDAQSKIDALKASLKSLSGDTPAISVKIDETQFQALTKEQQGQGTVTFKPEHKEVDAYLAEEKKSDGKVKWSNETGLVDVYAATEHYSHGTVHWGNDISAVQTSFTATGTVNWINSGGPSGGLSKEVKLSSGTFKAESTGSAYNVLNITPAHASGTNVAIKQDQQALVNEVGINGHAESIVRDGVWSLIPGGAHIENLKKGDIIFSATQTDALLKHGAIQGHARAYASGTVTSP
.......................................................................................................................................................................................................................................................................................................................................................................................................................................................................................................................................................................................................................................................................................................................................................................................................................................................................................................................................................................................................................................................................................................................................................................
>A0A8S5SEP4_2_A
GVMKAYAAAGNTPGFHFQGGAATVKPAGSGNSGNSGNSGLQHAIEDNTDAVSNNSDDTSDAADEVSEALQNVIKKLNDNAMDWVEVAMDRLDRITSRYTDLAESDYSHYTKAQKYYNKALENTDKEIKAAKASISVYKRKSEEVANNGEVSKYLTPALKKKVQDGTINIETLDANQKAAVEAYKQWYDKYLDAVQKYRDKKTQELDLAKSKVDNVYDSYDLIISKRKAKEEYYAAKAENRIKSGKSQKVGSVYWKDLKKQVSYAQYQKDWMLKERDKVQQSMTDYLNVNGHNKKDKAYQEMKKNLTDLNTSIVEADTHIQETKAALEETRENLKQWQIDRWERAGDKQDASLSYKKNADDINYQLSANDYEERLKTYDKIIRADEEKRQLLAEEIAANQANGGAWSNEEMQKKIEEYDNLTASIIKSKEAMQQLAQEEIDFRFKPLDEAQNKLSNLVSELQTAQKLLGDTESFYNDDGAFSTNGLTNILLVQEQIDATKDKIANYREGLNKLDEMYKNGAIGPEYYKTKTDEMLKSLQQESATLADLKQNLLDMYTTQVTKENDLLQENIEKRKDALSAKEKYYDYDKTLKKKTKDINALKAQIAALEGTSNAASKARLEKLRAELADAEDDMADTMHQHEVDMKNTGYENFSDEANKALDNTLDAVKKNAAFQEAIIGSMLSNVKANYDSTYKHLGDVMDQYGMKVSQTYSQMITKAADFNTAAVNATKAWEGVTKIDTSKPYGGSSAGNSAFDSAMNNAGSSQTAGSPNIKPDTDYTLKLSDTDIYLTYSHIKKQLKATWSPKKPEHSDIEWKSSDESIAKVSSDGTVRGVSSGLNKNGLMARDESKTRKCIITAIGGGGLAKATCTVHVMPDSHYEKIKDYADKAGIKDTSGNNLRDAMEYAYKNGANHSDQSYTAVEGFKKAYLKDWTNSLSNRPDGATDVPAGVSPLIGYFNAKGKKVGPKEMQQLADILQINTPGVKNYDSWGSTLKNKILKAYKSYGFSKGGVVRKGIPASILDIIGGDALIPRGDSMLIGANPGETVLTKEFTDQLKPTVATLNEFNARMAKPITPILPSSSNNTSMNSECNITINVDKINSEQDIKKLAYQIGDIITERNKRDWKKVR
.......................................................................................................................................................................................................................................................................................................................................................................................................................................................................................................................................................................................................................................................................................................................................................................................................................................................................................................................................................................................................................................................................................................................................................................
>A0A8S5SEP6_A
MSKATPKGAFLSEAGKMSSATPKGAFLSEQSEAGK
...................................
>A0A8S5SEP7_A
MDVCLSRLSLKFLRDGSVNVGHLSNTAADFCSSVRLLHSSVGVGRFHCYLETKEGCQSSVLESDVSYDLTS
.......................................................................
>A0A8S5SEQ4_A
MTEEEKVENTIALKYITIKELKNIRTKVKKSEDEKIRLKIETKHWYGYSEPFLSKSKDRLKVSKHTMLKILDEAIKKEEDYINKLIDKEINR
............................................................................................
>A0A8S5SEQ5_A
MGKRNNFKPSDVFMKAYTCTLEKAVNSKYGKSDFRCYSEYPSKFSLNCEDCSFNCSSDDCTNPYFEDGAGFDRTFEQRKDWFYKITGKKDDRPKEMFMEKNEKTKEPAEHTEQETKIDEDNKEPEAKAKSKYEVEYTTLDSDEPKKEYVQKVVDLLSLIKEWNKEAIKWNLIANGNTSKIPFDFKDIHIKVYNPEEGVVIFQDECTLKSKGLKLAWIRDN
............................................................................................................................................................................................................................
>A0A8S5SER3_A
MRSSKIRVGDTVNYTKNTDFGPGKVVKIIQKRVPVRNHVETVGTLYVVELPEPFNEGHDGGWFPMWPEDIVIGDKGRDGGCVLTSEEFLEQLSDLNDNMSEE
......................................................................................................
>A0A8S5SER5_A
METMNLTRNIQSVVPDKAILDAPTPKTGDEYWYITTNDSESCVIGYGKLANQINRIKSLITTRSAYGSQFEKIFVFENPFEKIYVYSTSRVFSDLEILVKTVRGTYRTISFAVSAVVKIQEKGVNIAGLFN
...................................................................................................................................
>A0A8S5SER7_A
MAIVLGIKKTTIFLDSPQKQCANAYAMRGHYSCYGLSGAWSYLLIQQSKPTFFCVFTGSQSNRLLTCKYNAYENFTNALPGSFDNGMLKG
..........................................................................................
>A0A8S5SES0_A
MITKEQIEKIIEESYSNYPKFFSSTIENIEMRFKTQATLHRVRKIEYVVTNPGPVADRLRRDLANYFTTLGFFGGIEMNENGDIVVTLSIDPPAKAVSEVPVEIPPTPVDADAPAETPEENQ
..........................................................................................................................
>A0A8S5SES3_A
MADKKITELTEATQLQDNDIFPIVQNSETKRITVANARAKFKGDKGENGQDGQQGPAGPAGTSINCVKVTDEQTAISQSAANPNNIYYW
.........................................................................................
>A0A8S5SES7_A
MEYIGDESEFLEGDPVWFARYYYPKRTLGIISQSYGKNIVLEGTTFLFDQFGSTVIWNFVAKKLEYSHDQFVYEVFKAVCSRVKELLEKDGKKRTKYPINYLAQFDKPPVLPKYIEDYSTDKEEKDRIKKEFPEFILEE
...........................................................................................................................................
>A0A8S5SET6_A
MVILFHYTIHNKNSPLFFFLYHTKQIFANIFYKILHFFSKKKYTPNFVGV
..................................................
>A0A8S5SET7_A
MQTLGSRIREARERKGLLQSELATLVGVKSSGIISNWEKDVNKPDSDKLVRLCKALDVSASYILDYSGSDFVVTTSEQEIIEKYRTLDDHGKRVVDFLLNEEAARVAALMEHGRKRLTDEEAIALASQRYGSIRRTTVDQDQEESG
..................................................................................................................................................
>A0A8S5SEU1_A
MGLQNMLTCTPSSRCMYREYRSIAVFSIFLSAL
.................................
>A0A8S5SEU6_A
MKNENESTFHLPRQDKRVDCILPQHWAVLGQIKAYKKARYYGIATNEVLEPKI
.....................................................
>A0A8S5SEU7_A
MTLVQLKAAIDVRIQEMKEYQGSEKKALLWVLNLIDTTERYEDEDRAKEKHSLINLLDSRS
.............................................................
>A0A8S5SEV0_A
MVNLENTQLLARMYFILQARLWPFLRRQQPHHLGFKIVKNLKHFKRCFKFLVLWANMNAILTISAVTIVILLVIMAYDYAKKSKTQG
.........................................................hhhhhhhhhhhhhhhhhhh...........
>A0A8S5SEV1_A
MKKILKNTAETREYLESLPKIYMIACWAGYGVREFPFAGKCTADGIPLIFDYDDQNGTCDCYFLRKLTDTTTGWIYAWTTSKSRAEEIAAALNEKVGEDWRNS
.......................................................................................................
>A0A8S5SEV3_A
MWSGAVTNVGVALLKKWATGGTLTITKAQSGSGFVNTSQLAAQAALTNPVQALTITGYQTGDTGVTYRVQILAHTVEYTLRQIGIFAKLDAGAETLIAIFEDETGLTIPSSADVSDFVFSFSATVQMANTGSLTVNMDTSALVSRSDMEAYVAEALANVDISALNEHIANKQNPHEVTYAQTGAAAEQHYHGNLTPDGKVGSASGQVLRTGTGGAITAGTVSALRQEMGLGDGTGALPVANGGTGASTAEQARTNLDITPENIGAAAATHTHNMGDVTGLINVINGTATTARYTATIPASGWGTSNTVTVAVSGIKATDTPIVDIVQTGTSSTDETMRENWAKITRITTAANSITVYASETPSASIPIQLKVVR
......................................................................................................................................................................................................................................................................................................................................................................................
>A0A8S5SEV8_A
MPDRLFYDFDALVLEFKEVYLLWKRTILSNPT
................................
>A0A8S5SEW6_A
MNSLISRFLLYYSLSFLSFDFPYIICFVSILLFRVFQHVNEISYFEIISRK
...................................................
>A0A8S5SEW7_A
MNLADFGSWGLAQGSVANPEPNNKYKGQCVSLIQQYLYKVFGKSFKAYGNAKDWATDYPKDYFTKLANNTKPQPGDVLVYGSNYGGGYGHIGLIDVNGKWYDQNGVKKLAVGYRDTPFSGYVCVLRPKNHEALGLNTGDYKVGTTYTLTTNVKVRDGAGTDARRKLRSELTADGQKNALNQENATLKEGTRVTVQEVKNLNGDIWVRIPSGWIAAKYQGAIYLK
................................................................................................................................................................................................................................
>A0A8S5SEX4_A
MTEWGNKIKARLMAAGVKQKDFAKKCGYEATRLSHLLSDAKVSDKAKQKIEIELKKLERV
............................................................
>A0A8S5SEY2_A
MIYYSETGELLPAEEIDLEKGYLVDRETVHHEAETHTASKTLPGGVVLTWQQLDKPAYDEIVSQTYIKYADHPTREDEIEAALTELAGLVAENLTRLDEQEAALVDVAAVAAGKE
...................................................................................................................
>A0A8S5SEY6_A
MSKDEIIQNTINKYHQECSKIIETEFIDKLEKHEEIMIKVILETILNNNLN
...................................................
>A0A8S5SEY7_A
MEAARVIKLVGGGADALRTAIESGVMSVEARRMAERVLRENEILKRRLREAEAENRDLKVLNRKYREMEMHTIQTAVDAQEGAQARRDWHVTITVTLFAAGAMAAMLLTVAALLR
..........................................................................................HHHHHHHHHHHHHHHHHHHHHHH..
>A0A8S5SEY8_A
MFGNLILMHYVCSALLLQRQTDSLPTFCQAFFVSCKVVL
.......................................
>A0A8S5SEZ2_A
MPARFLNQSGQDLGQRVGQQLLLYHCPFCF
..............................
>A0A8S5SEZ3_A
MVIDKSNLSKDGYYLVYFYPYKKINQKRLTKLKIGI
....................................
>A0A8S5SEZ5_A
MSCRPQQNIEGHVGSFPIWPFVKELRHDLSPHSVYHLVALNKMFPHP
...............................................
>A0A8S5SEZ6_A
MNIEEDIKKVKELNNLLKFFKTHGWIPNLSRNTNINETIEAIEHVLAERKEDKKTIKELEEHQQKFYNGEIYTAKQLKQVEENQKKYFINKQKVKEIIDRLNISDIEPWSTYKVSGDILFDLKKLLEDK
.................................................................................................................................
>A0A8S5SEZ7_A
MDIKNHINLIKNHGYKGKIGIVKHPINGIVMLAAKEGDVVLYRPYDIRESESEEVQEYDRTHCSIEKPYSEEEIQKRLKEGNGIYTYSTCVGVPLSMIEEMIID
........................................................................................................
>A0A8S5SEZ9_A
MAETLHEMAVRMVKGEDCQPQCGKGCNKCPAGKLRSANGVCLVRRIAKVDNCEEQIEGLKAWAAEHPAPRYPTWSEWQHSMFPGAGDDMYPCNFLSYTECKCKESSCDECRGRPIPADIAEKLGIRPIEEG
...................................................................................................................................
>A0A8S5SF01_A
MPLVILHVLAAIKTKSPRNAGAIKIHSSIFNSSNAFCIKTL
.........................................
>A0A8S5SF02_A
MNEKRARIRELQKYEKLLTRQEYKTLRGQIMAGDADGARRGLLRIIGINAILKGKDGTEYEKVRADYEGY
......................................................................
>A0A8S5SF06_A
MSEHRALDARGVVESLRACEDKQCRDCAIGFGFGCARRLNREAQRIIRELQEQLHKQEGKT
.............................................................
>A0A8S5SF08_A
MPFFYGKQLGQLVADDLGYSYRTYIENNRYYLPHPAPV
......................................
>A0A8S5SF10_A
MNLKNDKEEIKELAEIFKSIADTLDEVVKIQDKLDNNELDMSEEEADEKIEEILGKFIVKLLKAQEKMKDM
.......................................................................
>A0A8S5SF12_A
MTEQEYNRNIKRIERAIKRDQMIYGLGMCPHCKGRPVEPGRTRCAVCAEKENARSKKKRIRQKEARIAGMPESEARDMAVALIGLAKAIEEYRKLPYEREVTVGQLRRAADMLIQAEKRKEAAQCTKA
................................................................................................................................
>A0A8S5SF13_A
MDLEQKAILRLQEAARMSEEYYEAPLLLTDSGGKDSSVVKALAERAGIKYEVAHAHTTADAPETVMFVRAEFFRLEEKGVKCIVSYPYYKGQRVTMWSLIPQKGFPPIRLQRYCCEVLKETAGDGRYIATGVRWAESSRRKKTRGIYEANHKVAKRRIIYDIESVVQIVERWSAEHPRKTRQSVFLEQWPNAIVEHGTLTICPKIVLGRENWMRKGCGGVLCNDCRREFWMQVVK
...........................................................................................................................................................................................................................................
>A0A8S5SF17_A
MYTAIHYVRVGKRLYTPGEIITDEMTRETAERLVRKGAIWGGVEALLGNVPEPPQEDAGAPEEPEATEYQAEDDDEAQSLLMGDLVKKTERRKRR
...............................................................................................
>A0A8S5SF19_A
MGRRRTMAEKAWMRRWDGWLVNKRKCRRKQRLRATWTRWIRERKRYAKHGKRAD
......................................................
>A0A8S5SF21_A
MCHIMQILCRFLQVRKSPQNTANHGILGGEK
...............................
>A0A8S5SF22_A
MCNERCSLHTTIKSKVNITGKLGYGIENIGSTTNYNNLENKPKINNIELKDNKTSEQLGLQGKMEKIKNSEIEEMIKNFI
................................................................................
>A0A8S5SF24_A
MIYFGKTGDFWVYEDRIIVPVCVRAEQADDYITDLAKALDMMHRQQDKLIEEKGAMP
.........................................................
>A0A8S5SF25_A
MQIGSWGNHTFEVNPVLIRSFTGLTIRGGAEVDEKTSNNQKYVRRKAGNAHELTVTVILNAYMGCDVRAEAMSFVEDARNCEEGYFYIAGKKLLPETLMLTEAQVSEVELSPTGEMVHAQVQLTMQQSDKGDAKGSGSATQGKGNKKGTGNTSTKAEQKENAKEFMKGKLKSVEELKKKAWRLSGTAKTTLSAGRTLLSTKAYSDV
..............................................................................................................................................................................................................
>A0A8S5SF27_A
MTNKERLREYGRLEVDIEAKIEQRAHLKQILRQAGDREEIRRQYDAADESLCRQLDRLFAEQRAIREAIERMDDETLRKLLEYKYINGWSLKKISHRMYISYDWLRHLHGEALTKIQFREARRRRN
..............................................................................................................................
>A0A8S5SF28_A
MHIISKKEEICNKKLKNMEENKILMPSTNFLRQSKHKMLYYH
..........................................
>A0A8S5SF30_A
MDKIVIYNRATGALQRKTVDDWHQYKKLLLAAGMRRDDSAFDPEIWVNQDYILRRYRNATE
.............................................................
>A0A8S5SF33_A
MREHPFRGATRAQMRARIDDAMLSDLDRRIASACFVECCASDVEAGVAAGCDRRTVKRHLPGIIEALMIRK
.......................................................................
>A0A8S5SF37_A
MTVCINGTCPFEDCSHHPGRLKGIPRGDTVTVMSLDAVCRRYIGWLADKIEEGEYGS
.........................................................
>A0A8S5SF38_A
MFASCLFRCLHCTMRFMPCQALYNAFCSLHKFQCVNLAIFALYHAGCFAIIVKR
......................................................
>A0A8S5SF39_A
MQERKLNAAIIDEVASKPLENIRSDKGVFQANKDGNKGIYFPEYWRKKKLNPSFVNELKKAANSEPFMKDEFGEYRLGTFLHGCAVVKVEITDDLLNIAIHSEHPVGFPMVKEIRYKFAPDAYLMTMLMPSREQQISNNTVVLYQIPGSFGDDIEEDSFEGERGGSEWGKNRSH
..............................................................................................................................................................................
>A0A8S5SF40_A
MTYRTTYKDFYSQYGMETKEYKHELYLYGRRPSAIYALDELQREDERSANMIADLEAMVDCLKQHRQAIAARYQELATAPTVPVITLKRTNTYNGIQYTLTEYRQYLDGTRTELRHTTYSGKERHKAIAAFNAAVKAHPGITAEMDIAKGRWER
..........................................................................................................................................................
>A0A8S5SF43_A
MGVGEAFLVQSGAGGAKINGTLASYTVASGRTVKAGQFVATDGTSVYPATSADAMVVGIAKQNGSSGATIKIYVP
...........................................................................
>A0A8S5SF45_A
MACAIQYYSHTKNFKIFQTFFILLAVKMAIISKKRALI
......................................
>A0A8S5SF46_A
MQGQHQMQCLRRRLISFYKSTNKRDKRQKKRRLFFYLKIIQRVLILSYIYIIINREYITDCIREGERRAWTRRKKRKKLAKEPGPMVH
........................................................................................
>A0A8S5SF50_A
MKHKKRRYFYPPNRKALTEKEHALDGAHTMRHAFELPRKAKAWRYINEDRAIRALIRWEDVTPINLYSSYAVATYREHMAPYIRSMRPYYSQLYPGQHVAYPFRTGKSIIVGMDGAHTVRAEKLPVSRRLSIKGCQ
........................................................................................................................................
>A0A8S5SF52_A
MTRGERGPEPAPILIGNVDEQRDDHHQEHRTQGDGKAEDPFVLVLQGPLVHDDLCAKPVDLWANEVGIPGKDPEIVIQGHVQHLAHGPGEIDGGGMGLAGKELGQRGGGDPGLVGDRLDRDAALIAPVAADIVECWFVRQFVYPPLTICKNGWAHPRKSRKRGREILLEINYPRERAGKTGALGVKRVQETRQAMAARRAEMKGCAPDEEATGGSQENTESQDSGEGEAVSCRIKKNTLRLSKSGSPRPAGTSCGLCFCSSRGSLRQESAPDLPIIYPTQRQKSTGREKNKALRGLIFYTRRAF
................................................................................................................................................................................................................................................................................................................
>A0A8S5SF55_A
MLERTLAVSTPALDTTIYHRGDCEKHKCHNALLTGLL
.....................................
>A0A8S5SF58_A
MQRNFRAPLWRQILPDVKEFLLSLLLFAAVFIVLPVLFG
............HHHHHHHHHHHHHHHHHHHHHHHHH..
>A0A8S5SF60_A
MSRYDAIIDGAVIGYTHCARDRAILKRRLNDGVTIEGLAEEFDMSPQNVKRIIRRGRDLTGI
..............................................................
>A0A8S5SF61_A
MSDSIICSGSFIDRVSESSIYQIDTFTVRLAPDTYDLYLSGKSTNCRDCYPDGEAGDREYEAFCKRREGYMASFKARLLDVIGIAPENAEKVRFAQALSEIFTVVNITRLQ
...............................................................................................................
>A0A8S5SF64_A
MKIEIEKSMLEAAYKVACGNTKEVLTTLFGEKNCKPSKAIPTLDDYRTIQEYEDACAALGCAPIDEGALRSIGVRKGIIALIKLETISRALWGRNYQPKPDAKGESRFYFPWFALWTENEINSTNDLVYIPIIDALGRPAGFGFANASNAPSTASASVGSRLWQESSEKAKYFGQQFIGLWFDYLMCNVKKA
................................................................................................................................................................................................
>A0A8S5SF65_A
MLLSFQIIPYLFTTFLTTNYSIYICGMYMCNVNK
..................................
>A0A8S5SF68_A
MLYNQFCDILPLATTCPWCYTMTVDRARAHGKRGGQARERKRHAVTADVALAPRVTGAASPGGGRLQVRALQGGDLIAYPWARCAKSV
........................................................................................
>A0A8S5SF71_A
MAKPTGCSVSLPTPNALPPFHLAGRAYDGLPFPPGDGLSGSPGETQTRRGWP
....................................................
>A0A8S5SF72_A
MKRILKVLSVALASTLLVSCSSSTQSISNDEIKEVVEQYAHDYGYINEEDIEEHLGEYFKKYAFNYDYYSIDEVRDNRRDFDLYDYDEVFDEIVADLESDHEYQAIDAFRREYGDEKVFGDYVVDLSTRVIHSTDGKCSSKIKSSNIKGGYLSSLYSSENLDSYTICDCVPDDWDEEELEEDLSIDDEFWSQGASTPEPTATPTPTPSPSPTPTPTPTPTPTPTPTPTPTPTPTPTPRPTPAPTPRPTPKPVQQQTQSETVYITRTGSKYHRAGCSYLKSCIPISKKDAIAAGYTACSRCY
SSSSSSSSSSSSSSSSSSSS.........................................................................................................................................................................................................................................................................................
>A0A8S5SF73_A
MNFDVKLVSGGYNSESPMELIYKAEKQIDDLMVTVHKLAEMKILLQETENRQIK
......................................................
>A0A8S5SF76_A
MAINQFFRFKNDVYIHRFCIFATTDKIMIL
..............................
>A0A8S5SF81_A
MAKNGFGRAGKADKALLRWQQKNDARMEKMREKQQMKMKGEEKNDGKN
................................................
>A0A8S5SF82_A
MENVKIDIRVNRDEGMHVEAEGTNEDILKYLALIAIHVTANKSVEHSMILRRLLCDMIMSAPTNED
..................................................................
>A0A8S5SF83_A
MRKLTESLSENNSNSQTSTTHSTSEPTTTFTQPEFSAFLDAMFAEGKRRFVEYLNTEEWRAIYE
................................................................
>A0A8S5SF96_A
MPYLFPTLFIFYKNYITQQPYTPLYLFIAKNIFSHYVNIL
........................................
>A0A8S5SFA2_A
MESNPLWLFSMGGGIEISTNFLLEDRRPLSCEFSQN
....................................
>A0A8S5SFA3_A
MLRDEKLIKALLECGVLKEVMESNYKYTDIDNSIVEHKKDLTAYLMSVDDTLTEMKSNKLYLAIAYKVLNNEGYRFQGQAKTDSLDKTMYCKLFKSIGAGTKETLNNYLSLIELYKGVEYVEGEIKQIIDSVRAN
.......................................................................................................................................
>A0A8S5SFA4_A
MIKSAVTAATAKDGLNGAASRRIAPLITIVSAMWSALRKNANTGSGKRNGTEWRRKITMRLIDADQFEVIALKDTAGREDTFDAGVQYMAELIDAAPTVRCIDADALLRLLDEEQPYNWTDSDAELQAVLDWKHFRHVVECMAEEQNKGTG
.......................................................................................................................................................
>A0A8S5SFA7_A
MIQAEMRTGDACILWVRDHGQSDVCNMVAGLVCTLAGWVHNTADRVLDCRTEPGDASIIAKGGEQMRAGFDFVAQGLRQLEASFPQELRFLEK
.............................................................................................
>A0A8S5SFA8_A
MNSIATIMERLKKKHQSQVASINTLRDNKVLQEALNYERIELDKGVLDNPANDFDIQSFINGYSTCKKCDDPVECKAASKGFCTTLSNDGHLLLRQCNKYANWRKAFRQVLMTSNAQIPIGYKEMTFETLDNHGNERAVEFAKGVAINATDKGMFLYGGTGCGKTHIAIATLQTWTKHDSGMFFTLPNLLSLLKDNMGNKEALDKIMGNVLNTDLLVLDDLGAEKFTEWVGERMFQIINDRYINRRKTIITSNFSMEQLDERMGEQGNRIMSRVAAMCKAFKINGKDRRLSE
....................................................................................................................................................................................................................................................................................................
>A0A8S5SFB5_A
MAGEISHAAAGNAGRGNQKNEELEEKEMINVRVDRGDIWLELDGDLMDIVEDTAKAVHAIYATLQGADSRENAEIYRKMVTGMLSDPQSVTWDTDEDTTDTWLVNMAELKRQMEEQ
....................................................................................................................
>A0A8S5SFC1_A
MFAVSGDISPKTFKKARAVALRLSAIYTSLVRFLLIRHFLYGKIEVPAGLSRDYRKGVRTLTTESSNVIDVVLAMVAFFLKGMPLTGAR
.........................................................................................
>A0A8S5SFC2_A
MSFTPEELAEMARADAEIEREFILTAEEAAESRELDRAAKMERKDKKAKALAEYQRRYRETNKEALAERKRRYYEANKEAVAEYHRRYYEANKAKWRDYYAKQKAKKAAALMQQDSGQPEDPATNASQV
.................................................................................................................................
>A0A8S5SFC4_A
MLFLRPCIHWVNWFYLSRNIFFIKSILKQVKPPNCGFNCRKHGFTCESLTPFRISYIVIVDRGFAPGLWLRRFSLVPLESTLFQHILYSNSIKSIASHFIASVVTTGANGGNALF
...................................................................................................................
>A0A8S5SFC5_A
MSPVGKANAHTSATAENHTVGMDIQIFLHIKDKAIIEHRTFDILICLAGHDDIRLGACSRLPVGVNDQFPHTLVDVGIIEIAANLLVAVDDLFCQPNQAMAVARHNQRIKHITHVLAAGVYEVKADVCQTVKHFIIIAKSIGEYIALCSDTGKTGVRRVKQRKVVRRRAINGSGSAVTESLCIRCNSSNQRSGCEFRASTLVSTNHVLCSAAGDVVQVIFFHFGGDRVFLAKADMLDQLFIDILHSVSSKSAAFFNGMHALVATGTNRLFTKSVRGPHIENRFHKRIIIALLGVGIRHLHIDELGFLVPFAVQQVVRFLNGNSHNVLLLLMRFCPKFIELLVSFVGELFTIECHLIRRDRDFFTASLCRCGCFHMACALCIIDRLLSNCGFSLFVHALGKSFHAGVTIGFNRVNALFAKLVKVVQLGNVPYVVRVAVQRWVDFQNFIKSGNVLSVLFFLLLLFQPFICFSHGWGFLYSFFDKLRNVFPRFCIFRDTGVSAHLTLCRNSLLIIRKAGNGFACYRIYCTAECFHSPFVDFRHGAAAALFLGFNSACFPSLVFLVLFFCIRLTSCGLAFLRFAFFTLCIGFFRGSLPGRFLGNGGIYSFLGHYAAVHISHGFSLSAISRHSWLKKNRDAANTASL
..................................................................................................................................................................................................................................................................................................................................................................................................................................................................................................................................................................................................................................................................
>A0A8S5SFC6_A
MLTGVSLFHAGLRPFSVLKIYNRTSYILWKC
...............................
>A0A8S5SFC9_A
MKISKNARRQEIMAASREFESAYAFAMNQDGENNE
...................................
>A0A8S5SFD0_A
MPDEDYATVMMIAGERPDIKVIASSTPTGKRGTFWSLCQKDSLYSQHYHPSMDNPNWDEKMELEFRQTLTEQQYIHEVLADFGTEETGVFDKDKLDLARRRELYTYDELPSYIENQDQIEKLFYDEDNPAPPNVFRCVGVDFDAYQAGSSILVLDFDTDQHAFKVIKRIEVPRGEYTLDRAVEWIIRVNQIYNPSWIFCDRGYGDQ
..............................................................................................................................................................................................................
>A0A8S5SFD1_A
MNNENFSWETTFNTAENLMVHTFSERVKVVSNIKTGLVKVLKDGEVINSVNNPAIAEYERFLKQVAEDANKLKEFATE
..............................................................................
>A0A8S5SFD7_A
MTTEIIITVVSASRSTGEYTPAEIAYFTTVQDYVYGLDLPDGWEEIGTTPTGMARRKAVTVSLPDFIHDVPGGIRSDYTSTDGNKNLVFAKVPSVRVTGSIEQAIDDAIQSLTITAPTISGKREKIPFEILSVTPIFGNRRPDKCPLLAIRTSKGMTQAKLAEMSGINARQIRKIETGEIKTKNITIGTITALAHALGVEIEDLIGE
...............................................................................................................................................................................................................
>A0A8S5SFD9_A
MALHPSDLTINDRLQPGARGQIFQANQPGYRDGADRVNRTQAHLNVSQHDTPNIKYAWDFRLPVLFKYGFAYGFNQVVVPKGRIMAVDKDLQIRDFEMQKRNNTLTLANGGAPVRIRKASDNYQTFTSAATDIVSPSAQGKAMSHPGKEFTTCAADTYTAECYRAFAPAGTYAHPDAQLDTAGFEINSKTGRVQNKTTKALADDVRAGNIPVGMLERNEYTRDEDAYNGIAPGPVLTDALVELPWFAYKDKAESNFWGSAYGNLFPGALVKSDENGRVVLSPLSSKTAMSAMKLEEYELERQQVIGQVYAVNHELVPEGAAKWATWALEDRLKSEEFNPAVYAKTNRRGEDTTSTSPYHTDGTYPGYPFDKNYLNHDLHMLASTARLDSFDPRMNAEFQYNDLGIPGLTDGYNAVVEQKPDFKAGVIHYAGGKDYVEMFFRNLDINVEDLQISIDGVAFAPCVAGAKLNTDTFVVKYASPQQGIIVIDVLDKTKADTLLSGKADKQVDVVFRYKKRGRAGVPTFMDWDGVVGSVRVLLTK
............................................................................................................................................................................................................................................................................................................................................................................................................................................................................................................................................................
>A0A8S5SFE0_A
MSLISRLHHIFQGTREGGYDGTIMVFEDPEVKSYLVKNIGGESGITNNNYGVPGVKGIAGEVTNEQVLACKKVDFSSNQNIRRFNELEYFKNLSTVNFEDSSIEEVSLPYMTINYGSKFNGCSGLRKLTTRYGLELKYGYSMFKGCSSLTTLDTSNWDLSNLIDISCMFQNCTSLQSLDTSNWNLHKVRYAGEMLADCTNLVSIDLSDKLENCKDYHEFDRRPPYYIFICHNCPNLETLVGNHTETDNVRLFIGYKGLKTGYSTDTLLNLSDSPRINLATVNAIIRGVGSSPDRKLTLILPEPVKSQVTEEYKKILESKNWKII
....................................................................................................................................................................................................................................................................................................................................
>A0A8S5SFE3_A
MPCIGIIIKNIKGGILCQYQRKKKQVMPDGIEKI
..................................
>A0A8S5SFE4_A
MLYIGMLMCYTCVRSERAERRTPMKWKDWQAMTPEQKQAAFTAYKKKWLATVNS
......................................................
>A0A8S5SFE7_A
MKEKLTSITCHDSKCMNNSKGKCIANEIVIGLKGRCKSFSDTRSIMFNNGVDLSSQ
........................................................
>A0A8S5SFF0_A
GVWECKTTNILQSRQKEKWDHRIPDNYYIQVLHYLMVTEFDFAVLKAQLKSEFNGDVYLQTRHYKIERSEVEDDIQYLIDAERDFWECVQVRKEPPLILPEI
......................................................................................................
>A0A8S5SFF1_A
MGMYWGEFKTAVLGKMFSSKNGSISTTSKNNRDYVTMMPQAVNEGLAIIGNTVRWPRKNTEIEVDLSDRKQSFNIADIAMDFKRVGGFEIYLLDDEDVPNPLYGASIVANRLIIPAGVSGNVVWYYDGAYEKIESDVRDTDEIDADDDVIAVLVLYVVSQLYMDDDLTTALNWRTQFDSALSILAGNPPADEHTEFQSVNGW
..........................................................................................................................................................................................................
>A0A8S5SFF3_A
MFAQIGEDFMGNLYNRIHSLVLDKGMTDGSACAAVGLPRSTLGSLKTGKTKSLSQKNLKLFAELLNVTVDKLVNSEDSVDNLAVGVPLAMYDGNQYEQVPEDIKQLAAAFALAKKEQEIKDPALRKIIDVCKSNPEYIKPLSIMLDQLVSAVERKGGEEK
................................................................................................................................................................
>A0A8S5SFF4_A
MRTLLMLCLVALITGCSKDNDSIDETPKDVEMHFYAYTKLDPASPSFKAQAKFFLFDASNGKQFKEERINVPSGEYSDYSNVKSEMVTLLNNNEFELKDGTRIKPIVIQTKNSGEYYISITPDYKDPDKWNSLVSQNKVNIPCGKYYVVALLHGSGGWAYYDKYSGKYIEVTENMPTSDKTVEITFPHDTKHKGFIDWITTNW
SSSSSSSSSSSSSSSS...........................................................................................................................................................................................
>A0A8S5SFF5_A
MLGTQIKKDNFDAELYAKCAEFCNVNGMRMVEHDSYYEVEEITISEPTFQQKAAEINSYYNSRFEVIKSAILDRQMASKTYADLQEQYTKLAAERIAKLKELKGAK
..........................................................................................................
>A0A8S5SFF7_1_A
MRNNVSSTSLKSLLESYDRDAAASGRKKISTAGSTGVSGMKSSASTLASAIPEKTVVPEISAADAKSLMNAYYKPMLHEAKEAAAAEKKAQAEAKKASKKKSSSISIDDPNADGPADDFWSNTGKSDNKDNSAKPGNNSNSKPEKEEDKEKKPGLIARDFGALGSLLSAKNDGENSYLENGYKQDTEKNEKKLKNEDKAEKLRELNRKQAKGREESRAARETNAGLLNKSKLNDSEKAEIYTRVNTWAENPENKSLMTALQMAKTKNRVGDLLEAGYTSQQLDEANEMLELYQKMGKGQVLKERVGGTAKGTVKTVASAGMMGADTAMQTAENAVASVKDEEYRNAVKQYNDALLKTQTMEDSNTAYTLDENGNTVQTEEYQKAWQQLNDARAVMDRKNSEINAPVSKDSSGYKMYQSAQEDLARSDLGLDAGTKMLKGAATSAAENIAIAAVNPALVLPVLSAQGAAGGMANSIEKEAPAVNTLANGAAKFMAGWAINSVGVEQMLDTMGASGARNTIAAQIVQSIKNNSKLAQTNPAFYAVLMGAGDNGLQSFAETWADLAIDLATNTAEPMSLQELAAQSLQEAASGALGGAMTAVAGLGVNAGRQAMNNAQNAQAAQYAAETADNATGDNLSPIEQTANDDLTYGLLDNQFRDTNKMVQPTDYDLLPVDETSVNDNPNTHTDAQMNRINDYKQSVDTDMVNFIENVRSGNYTEPYVVSETNDRMRSAMMELTGMDKVGDVVLLDKNGVKHIDKRHGENGQHDKTMSKTEDMARAAYVLQNFDNAYLSKDRADGYTTKNGKLAPIVIFDKKIDGTHIVVEAVSDSKKGRNFIVSEYLSKNGVDKQKIARELPSSMDAGNTDPRATPEALASTTLANQSLAQEVAPVNEDLLTYGLLDSQYAEPAAEQHHANDNYDLLLDGWNYENSQPLAEERGQLDYGEPVGNIANPNTLDNDEIAWNEQRVNDFLTDSDRLSNEEKLAELGNLGIMNDLIHNENELNGVMELLESGASGAYINEYIAQNATDSEKIQFITGKTVRSGVGKALLGLLSNSGSMTNEEFSKAAYDIAEQVEPRSNYHSMNARYKHQWDDVTWRYAVDTIVSKISQMAGRG
...........................................................................................................................................................................................................................................................................................................................................................................................................................................................................hhhhh.HHHHHHH............hhhhhh....................................................HHHHHHHHHHHHHHHHHHHH.................hhhhhhhhhhhhhhhhhhhhhh................................................................................................................................................................................................................................................................................................................................................................................................................................................................................................................................
>A0A8S5SFF7_2_A
DGGYGANTVGAAESKFDRSTAPNLDIAEQTGIQNQLNDAAQNAYGESNQLQHDVYSHKQGEYEAAMNLDLSVSEAGGDTNAGINNEVKRLTDVAQWNAEDQYSAKEVRNRILQQLNRAAESGEDTAELVARLHAVDDLISMKRSQIGQALEAGKEAALSSENVSQKFSQYKQEQAQKFANKDKNAAKTMEEIASEISDADLSGQQKDFILDFIKERAKAKNVDMTDAQAEKLAQMVQMGAKTEQFYNTILEFATGIDDLSLDQIEQIDNLIYEAEQLPENSRDRVEKEKQVYAIMASTVKAGFMDKVNAWRYFAMLGNTRTHARNIIGNEAMGLVTGAKDVTATLIEHAVIRDKNDRTKAVLLPTKADNELLSAAYKYANESRYRQLTDNSRFNVKSGIEGEKTVFKNRVTEKARLANNAGLEESDYSGTFGELAVIKEIGGKPGEWAGKIMEKANKAGENGKVGFAGLRAQFARSMAQQMKAKGISADILTSTDPKDIAIVERMADTAVADAQRATFHEDSNTASWLSDKNKPAWVRILTDAELPFTKTPINIVKQAARYSPMGIVKTATVDAYNLSKGNITINKFVDNLAMGLTGTGIALAGAWLADSGILFVPDKDDKKQSFNEMQGKQGYSIIIDGKSYTIDWLAPAALPLLMGASIAKEAKQEGFGFDNIADSISSLADPMIETTMLSSLSDTLESIRYSESGSGIFSTLLVGGATNYAGQFVPTALGQVARSQDEHRRSNKSFASSKTGKQAEYFMRKQINKIPGLGEALDDLDLYENADYVDAWGRKQENGGLAYNALSPGYLRDVDTTRADQYIDDLYNEVGSEAVLPNVSSSKADVDLTPDSYEKYATEKGQTQAALIDELAGQEYISDMPAEVQKKIVSDLYSVAKMAGNKSVDPLWESDSKSDQKLYGIYEDLGESGLVNYVAGSKAFAEIKSSDNPAETAELYSGILDELTPEMVGTYMSDDYKKPYQAYKEGGIKAMAAYERASDRYSEINDNGGKYVDAVLSLDDITPAEQGYIYMLHASKDAKVKFLTQHYSKNMAYKLSYWFMRYSAIEDKLKAQIKGTNIKLSAAREAWANQYISNEQERESFIYLYKTARKDWKFE
..........................................................................................................................................................................................................................................................................................................................................................................................................................................................................................................................................................................................................HHHHHHH.......HHHHHHHH..........................................................................................................................................................................................................................................................................................................................................................................................................................................................................................................................
>A0A8S5SFH4_A
MKFEREHRDLVSYMTAVLFIISGVVLAFFSFFIYEI
.........HHHHHHHHHHHHHHHHHHHHHHH....
>A0A8S5SFH7_A
MSAQSLAMTGFYRVTYKDRVSIVGLKQKTSKFNYYTTP
......................................
>A0A8S5SFH9_A
MCEHFIICNFLISPYFVPLDLIGVSGKYCRYEDLEDLSMNDSTFVIL
...............................................
>A0A8S5SFI0_A
MKIINTEELLKLNDIEKIQFIKQIILGQAKFIGGNANEKRQSKGYSL
...............................................
>A0A8S5SFI3_A
MDMNKVRRAEIEYCAENPVYYIETYVRIEHKGASPLIQPFKLWEGQKSAVESLYASPRNIILKARQLGFTWLVLAISSLKLLDRPGRRCGAISQKEDEAMELVRRMEVILGHMPEIICDEKNAPIGWSGPTYTKKAMSITLHFPGEPDSVFLAEASGPNPFRGQSMDEVLIDEMAFQDRAVEMFSAIFPTINDGGAACTIISTNKRGSLFEEKYTDPDFGFNKVFRGWRTNPNRTDDWYKKTLAALGPAETALEYPETEQEALEMVGGLMFPEIRAETHMGKADFWDDEVIRYVSIDYGLDMFSCLWIAVNTKGKARVYRELHEPNMPIGAACDLFKRVNEGEKIELILAPGDLWNREQLHGKSRADFFAENGMNLTRSSRDFEAGVSAMKEWFSIGEDGTANLTFENCPVTYKHLQKILADPKRPSVYAKQPHELTHSCDSLRYFCIYYISPANKKKPAAKQWTEDMLEDYNNANESEKKYLIKIWGEPT
...........................................................................................................................................................................................................................................................................................................................................................................................................................................................................................................
>A0A8S5SFI4_A
MDYVDQLLQALRCGIETETTPDCSKCPYELLAKLPDGLPATRDVVVVDGKSYFRCCDTDQITKEAISLIESWRESHG
.............................................................................
>A0A8S5SFI5_A
MKTVDYVKIESLYNTRLSIQENLEVLRQKGIEVSERTLYRYCKDKGIGDRLSDDELRHLIDPMQTVRQNLDILKGQGYRIGNKKVCKILKETKNTYRPSDDEGQVKTEIQPTPKPTLNDIVGLDKFLSSLTLMKTWKIWKLKKRFGRIRKRLKVMIGKRK
................................................................................................................................................................
>A0A8S5SFI8_A
MPWLEGVPVAKNKGFRRRDAAQKQRAIDTGITMHQLVGQVDLDALILTLGYGECMGNDRWGLERIERFCLEWRQNTAYVYRGLDPEDPEADAVRADVDKRLFAKTTEDDRTPWPERYPMQLRETLEEETKRMKNWRKRK
...........................................................................................................................................
>A0A8S5SFJ0_A
MKIEGSPQELEQFFKKFNLIENLEIKIDGEKVAKQIAPSISRIFSENY
................................................
>A0A8S5SFJ2_A
MKDPNGTNVNHIMERVNATNTHVVKNGGGTTNSRQKQFEYYEQRNPAAIEPSLYNSEVSSTEINNKKLKGNSTHKNSNFSIPESASEMRSNKRSVDLMKSAENELTKAANAPVKPKDIADKISTTKAGGGFKKFGYKALGVATLGAVAIGTINGIMNAGGRKTNAQLYSDPYA
.......................................................................................................................................HHHHHHHHHHHHHHHHHHH...................
>A0A8S5SFJ4_A
MSKRYKMTRKMKQDLPYDKVIEETPFHNLDTEASVYWFGFFCSAGSSWRGTITFRHRSKHQLEKLTRFIKAADRRVIPKVKLELDKEKDSIYYEYSVQSLKLANDLKGSRAIPPRPISPELVHHFVRGFLDGYSNFGKEVKEKYYYRRFKSILNVSSDIELVDAIYKDAHIFYNRKRYWFELKRRFAVERLERLKRAKSAKAIEEIMPPDEIFPDYVPTLTPREVSETLAAI
........................................................................................................................................................................................................................................
>A0A8S5SFJ7_A
MTPEEFERRKKHVYYFEHREECLERSRRWNAEHREECLERSRQWYQANKDAKRDKSRQYYQANKEAIRAKRRQHYQANREALAEYQRRYYEANKGRFRGYYAKQKAKRAALAAEEEST
......................................................................................................................
>A0A8S5SFJ8_A
MGEYLERETAVKAFNNLDAVVVTRCKDCKHSTLPSELTQRYGKPGTLTCHNRNAPSNRRNVGSNDFCSYGEPKEAFYGRANNDSNQ
......................................................................................
>A0A8S5SFJ9_A
MDEQKNNLLHVPKLEPERDYLSDAEFTHKDQPLAPLPPDVDDTPAQIVEQFEELEGIMNDLPEDLQFLKKTIEKLKKRVNVVWPHGYQPKEPPIEYKPVTPKKLPDGVNHVGHINKEDNPSLADLPSLFPKKTRVNLQIGIPKTLVQLIQDKYRRDTLRLDKYYLQQLQLVLQRYFQQMLMAMAETGMEDITDLTKNFEGTQVKVPSGQGLEHLKDHIVRSQMIRDHKTRLFRKTHSVDNTLKHMRAWHVAEKQRERYYKEKYKDSSTYTQSHSNALLREARSSYDKAYSASLYSMYKYLNSSILLVNDILDMTIKEGQAKAMLVQNGVDIYAFDQGEIDAAQGGQISPSSSSSNNTTSNSNEQNAIPGNNATGAPSGETLPKDGINTPNAEDYSTTPMIGGGFGGALKNTAKGIFGSITDTVKQEANRAKEDALNKAKDILKKKTEKIPGITWN
.......................................................................................................................................................................................................................................................................................................................................................................................................................................................................
>A0A8S5SFK3_A
MRPSSLYKKLPKFGFKTSKMKRGVTLWLGDQENL
..................................
>A0A8S5SFK4_A
MNDIIATIKLALGEVGFYDPLSGIHLSIGNPVAYVRAGINTFQLQASVRSGRLILVEGSLGNPPPEPISYVPRIAAEPRVIPGEENIVPEPVVEETKPVETVPEVTEEEKEAVRKEMEESAAESTEEESVDEEAAEESSDDSEKEKKSKKKKKK
..........................................................................................................................................................
>A0A8S5SFK8_A
MLNIVTPEYTRADWNRDQTFNAKPGQLIAAEIYDHMLNCMPPYHLPEETCGMVSAGFLMGEPAASDQRGALYHAFGCKSGKYIYLGLYHRV
...........................................................................................
>A0A8S5SFK9_A
MTGPFYYLVDLSLFFENILGAANWGGGGGDRVGTEMVRYGYGARQAGKRE
..................................................
>A0A8S5SFL0_A
MEERDIFFESTNIEPSKVYTNSKFKLKIKIIGTSRILTEDNNVLNTENNEKLVLE
.......................................................
>A0A8S5SFL1_A
MKALAFDRIAVLTAKGLPDRASYIAAGDLCQIGEKTAAGLWPVTYPTKKGQKTRWVRSLKGFLVNQNHFARISYPAKGYEKATIKSSGCGVCSAIIALGAVTGSQISVQTMRDWAVNWGARVPGGTDMNKLLRLLSGRFPFRVSQTNDRNVLLWHLRAGGAAICNVAGKGMFSTGGHFMAVLGELGGKLCIADPGLYSGKYSVNARRRANVTVSGDLIFASPAVLDADCVGRWPRYYLLEREG
...................................................................................................................................................................................................................................................
>A0A8S5SFL5_A
MKDKINWKECMKRKCEQCKYYDKCFKEERKNNEPKK
....................................
>A0A8S5SFL6_A
MYPAPMNGHPGEKRGRRGVVYVLQNIFLPNTE
................................
>A0A8S5SFM2_A
MSPETANMAKSYAEGLAAAEALRRSQETKAKEADPR
....................................
>A0A8S5SFM3_A
MSTTAFNMGGSKLHATLTKKTINGGSAVVVSLPKCSMCVISYTTTYSSPWNRDGYGVTSGSATKVDVWDTIYNNMTFWTYIYRDVAESTTIDFGICPWRVDVHTACIQ
............................................................................................................
>A0A8S5SFM7_A
MVCIYYTIYVRILSMLFLIFFNFFEKYLMYQNNKERT
.....................................
>A0A8S5SFM9_A
MVRAHHFFNSLITERANRFFNSPIIRRRAGLPSLVAIKLDSANFILQG
................................................
>A0A8S5SFN0_A
MKIKDFGHRLFVVIVTEEAVEHGRVLIMPQREKKLKHGTGG
.........................................
>A0A8S5SFN1_A
MLICVLTLNKKTNIQFYLFQLCTVPKICHQKEHLYYLFYISM
..........................................
>A0A8S5SFN6_A
MAEEQTHSGQSKEIGGYHFQMEEVSHLRSCFLPG
..................................
>A0A8S5SFN7_A
MLCNAKNKEKSTKIRLIAGNSCFSLLVRVKGVELFL
....................................
>A0A8S5SFN8_A
MKYMTGKAKMMVTGIALGTVAAGGMAALIAAGKVGVAGSLVVVFLMALAGVSGWMIGIQMRVKIEHDRAWMKGYRDGRESSLPPITVTTERMLIRYRENPGL
........HHHHHHHHHHHHHHHHHHHHHH.....hhhhhhhhhhhhhhhhhhhhhhh............................................
>A0A8S5SFP1_A
MFRGFIRSSIFLPVFISTRQLSLEHLCTRNAITNNIKINSNVKTIAEIKTFKFIVQLLPNRFTPADIRKRVHKSIVELHIVKQLLIYAPNLEGARPQIHLCI
......................................................................................................
>A0A8S5SFP4_A
MVVSSVFSIFAVSHFRHTTKVYSKRQTITKTITVKS
....................................
>A0A8S5SFP7_A
MAKPGLLASSVRFLFSLPVIPLLKALGSRLKPFKGLRSEKLPHKGKMSRMGRI
.....................................................
>A0A8S5SFP9_A
MEKSLKFSGIVRVTPYDITLKTGDGIALTNAVREMMGAGIDKYEDVPCEFVITMNRYDDCFEINGEKFEVAKGV
..........................................................................
>A0A8S5SFQ0_A
MTIFPKLTLNHFATKITPPPPASTSKPHQNQAKSHKMGWVCSQKLTLSPHSDKLSHYLLWPLLVFELAPPLLSEKPAPHRYLLAITLR
........................................................................................
>A0A8S5SFQ1_A
MRCLSTFDLLIYSSVVYYFPTSFHFHVLESSPKNQFVKLVAQALSKSSA
.................................................
>A0A8S5SFQ2_A
ISTLSAGRSDKMLDRLAIMPPEAVSAEQLLSRLNGVKVEFEDDVIDAEVQDEKASS
........................................................
>A0A8S5SFQ4_A
MQQLQSIKFYLRDGRVNVPTTVYCGVRIEGKLYKIPTGTKVRPNQWSSEQQVAIISNLQNKLDNYNNKQVNEKIEEYRVRHSEYLEYLCNHINETFNINDITEYLTGMAKIKAADLIVRAFNYLYPEPKVVVGRVDSRRVYLSQLSTYLEYLEAKNLTKLDVFKQAGLNCYIKYLTEQGESNAAINVKAGLIVRLVNKVLAVELDFIKYGVKGGILFNKKADKRPDKGRFALTTTEQQAIGDLELDKKIKYSYSMIVPTSINNIQGDTLSEYRDIFILQCRTGQRVSDLEQFLKYIVGQPTDKVKQVEVEGQCYYEVKTKKSQGKECALIVEDEYIKTFIGRYSKAGFNLNLDKLDDGKFYNYAIKMLAKLAGIDRLITYRNAQDEEVTEPAYLKLSSHCARHTFITQKLNEGVSPDKLCYLTGHTDDNMIKTIYSHLTSTDKARMVGEELVKIRKDKAVENPPTQYNTVQPKHKEAVDYDRLLGKIGNSKGRLGDIAKWLIDNDISIEALIGYYQKLNPDSINKVGDIVVRTDKMLSRLLTIRDIIQES
......................................................................................................................................................................................................................................................................................................................................................................................................................................................................................................................................................................
>A0A8S5SFQ5_A
MAELKPCPFCGGTKLKVERKSRLAGWNGLDMRVEMHTFSVRCNTCHARGGAVGGRVMNDPWTRCTQLPDWATTDKTLEAKAIEAWNRRVDNG
............................................................................................
>A0A8S5SFR4_A
MRETSRVQDKKPGDNNERTINWSVFIYMEMNIRKPDLKIRL
.........................................
>A0A8S5SFS1_A
MIDVVSYAKKKESAGSGGSGVGGGLGGGQNSTLEPHLLWGQVYDGRHDISGDLVGVGNIESDGSISAKGINSQTGKIDSVTGQELRYTTIKGGSISATDSTITNLTTTTHTSQALTTTNLNSDTGTITDLSTQTHNTQSLTAKGVDTERLTGKDIVVDNLTVNKAAHFFSLSVDEIKATQGQIIVTPASAIIEKVEVLASGDYRCLWKNTDNQTTTTQTFNTGDFVVCQTFNTGQSRYYWRLCTEAGNSDGWNYITLSKTDKDPASVSEPMKGDNIVQLGNRTDTTRQAAIIISAYNTGYLDKTVVAPSIVQYQGINDYNLETHRLNVISVGKNIFSGEFRVDNGKTLESYIADRVRLSQSGTPYIGSSGNWMIFDKDQNKYKDSGISAAGRDGQDGNTPFIKSGVWWVGNTNTGISAVGQKGDKGDKGDRGEKGERGSDGLSPRIVENFWWVGNTNTNVPARGQDGRDLDPTPYYKLYDRGGSVAVVDTYNRLSLNIDLGLIEVVGSSASSVASDNTPANKIQYNGGLIGINREGRFKHSQTLPYTGQTTYTFNLLSGDKLVDSFTIPVTLLPSTVFSVTDNIKAQVQDTKQSINNVTGRIGTVENKVTQLTQTADTIKTQVQNNKTGLDNVTGKIRQAESSISSLTQKAGSIEQSVTGTRAELDSFKNTTTRDINTLRQTASETESKVSRVEETVRDFSVGGQNLLNGVIDFRQPTPLLHTSKDKDGYFYYRSIETEQLIAGKKYTLQLKSDGVLAREHKGQGTKSFTVWLCGKSDNLLFTSANSVGDCVWTFTCPTTDKYQLRLNSYSDGVKYESIKFWDIKVEEGNIVSGWSPSSSDLYNYYSINRVGFDFVQNFPNDHHPAQSISYNHSTDTVTMTYNVSKAGGQLQDIDYTVLFDSNSYAIPNGQYLVRFTPYLSAADVRLLVEIDNKESIQTPIDYSQPANVISGSEVSRVVEVKDNYLRIYFESAHQAGQDTTRDWSIALTGLKVVRINSTESYLKQSADKIEAKVLNGDIILDAKKVKIKNGNTETALFENGKIKTRYIESPTGIYKVGEDGFYYQGTVKDVDNETVETKIHSHGLTTRVDETIKKEGIYSKVAISPYSRDINLEIVSNSQTAISISSPSHDPLHNTVALSVTDGCVAGMRYATTYVSSGTTYLDTYVQNIIVNGETANPPQMTKEGAGNTVLVLPDDDSLSKGELQGDFTTSDKIAWQKKHGLPPQTLQTGQEYRIYKRSKGTIKVVSNSNYPILYYTGNGIIQGDLVLPANYIGVLSVLFDGNYWNIYTNKY
SSSSS........................................................................................................................................................................................................................................................................................................................................................................................................................................................................................................................................................................................................................................................................................................................................................................................................................................................................................................................................................................................................................................................................................................................................................................................................................................................................................................................................
>A0A8S5SFS2_A
MERFFQINSIEASLKEQSLYITLNADVDESTVNDNNLILMNKASRAMIPFDISIDRKVIQLKLKRWAEPNSEYILIVEAGIKSLVGVELESSISRKIIFKSEILNGVRILNPINFESMTDIEELKVRWEETLPPRKKKKYKRYRVEISKDQAFINQAIETYVDVSDEVYEMTFNEFSLGQFFLRMRVEDNDQYGPWSEIISFTIKSSKQVKDPTILENEPETERPELPTIVDYTKQIKEKDEKEKNPPPPPLIKVEPEQLIFNELPQYLTFICSSQVDDTDAIVEVWREEF
...................................................................................................................................................................................................................................................................................................
>A0A8S5SFS6_A
MWGRKTMKNTTINPHRFKLPPKVRPVFGLIPNI
.................................
>A0A8S5SFS7_A
MAMKIGYINVVNLEMNPHLTERFQFREATFTRRISSRGDRVVFNADW
...............................................
>A0A8S5SFS8_A
MTSKDYKERLKEMSIKDKKKMYCINKHDIELIKIMKEMQKKLDEQILKSHNILEINEDFLNIAILDEIGELTHELKYEWCWWKKGQAPVDKQKVLGELVDIWHFVLSYSNHFVKNDYILEKHMSRINDQIRFCCGEVTRTGFANKLVSLIKCERTRIIKIIFISLFLGFSVEDVYKAYCDKNKVNYQRLKEGY
.................................................................................................................................................................................................
>A0A8S5SFT1_A
MFSKISGSTSLANFRYSSGDRFIYYPFLKFAKHQKRINLS
........................................
>A0A8S5SFU1_A
MTSAVRAALSKGRNVGNQAVASVASNSIAQRAAEEGAALKRTAGKAIGINGLFGVWQGVDEYQAARENGDGLISSVGQGAFEGVLGMYPWLWVGYHGLKDGPRLAVEGMAAADTWRRNLARSNSNEAFVNAQFEDTQQVHTMRQAGMAIAQRSRYNTQVAMMGNEASYMMK
.................................................HHHHHHHHH.................................................................................................................
>A0A8S5SFU3_A
MLLIATTLYHIVSVANQCRFVLNYLSLRHLYDFGRCLFFC
........................................
>A0A8S5SFU4_A
MLAQAIEINFRILLFVSSQYIIASSGTKFNRKR
.................................
>A0A8S5SFU6_A
MSVIGSISIKDNVTATLRIIKKEQTSFREDVKKTREEMEKTWKEKYQAKLDATPATKALNSLKSKMEPLRKKVVTAMAVKDMATTKVKAVESRVKDLGKKVAEPVVKIKDATGKGISAISGKMKELGTKVVIPVAIAAATATTAVVGASVSEGAKLEQSRGGVETLFKDDADTVKANADKAFETAGLSANDYMEQVTSFSASLLNSLKGDTAKAATVADQAMVDMADNANKFGTDIGSIQNAYQGFAKQNYTMLDNLKLGYGGTKSEMERLLKDAGKISGVKYNLDNLADVYNAIHVIQEKLDVTGTTAREASTTFSGSFGAMKSAVKNLLGFMASGGDVEGAMGSVVETASTFLFKNAVPMVGRVVKALPGAVKTGIKAAAPKIKESGGEIVKGLKDGIVSALPSSMSGAVNQAFDGIGNLGSKFSAAIPELVSFGKSITNSLGQAAVASAPAIGSIVNTVSTMLPVILPVISSVVSGISGLISQASPVIAGLVSAIGVAVVALAPVFSTIFDGIGEKVSSVIGFIGERMGFIQEVIAVAGPAIGSVLTTAWSVISPIMDLCISVFELVFSVVQRVFPGIQSILESVWSVVQPIVEGIGSAIGKVADWISSTGAKIAGSGGSRSGNVGKNAAGDNNWRGGLTWVGEEGPELVNLPRGSRILPNKESVSLTSNAFGGVVQGSMAASSGNGGGMSSVIGILTNIDQHLSALIDRIRESRGGMEVPGSTSSGGARGFLGSITVQIAKLADTINVRSEDDIDEMADKVAKKFVEVIVNMG
................................................................................................................................................HHHHH....................................................................................................................................................................................................................................................................................................................................................................................................................................................................................................................................................................................................................................................
>A0A8S5SFU9_A
MEEKVGLCGECRIEGRVAIKGWARKRPFFL
..............................
>A0A8S5SFV1_A
MIHKGHDRLPFRLCPFSYAQWLKCKLLNRKM
...............................
>A0A8S5SFV2_A
MLSPVLCRGFDPPTILSLKGRTPRTPILLTIGIGGKSE
......................................
>A0A8S5SFV4_A
MRASEGTRVLFFCTQNGRLLARRGGPDVGQ
..............................
>A0A8S5SFV5_A
MSHWFDDNVKKPITLFSHPFWIICLEEEICPCVNHVTKEANKECLRCLGTGHKIALFRVNGAHQNHLNLAFRGEGIGFSEKDIVTTYYTYDKTPVKPGDIIVDGEDIDVVEDVFYERSDQQKVVYWRIETAPYKMKKDVFRATLLKLFEKAGVTNG
............................................................................................................................................................
>A0A8S5SFV9_A
MNERGYFHPYSSVETVEVFFVNISICVPEGSDLV
..................................
>A0A8S5SFW2_A
METQGAADAQAFRKSVIQDKLDGTAIIEGESKIPAWRQGPYQTVGAPVQYEGQVYKVWQAHDSTGNESWNPRDAVSLFDICHTKDPAKAKPYQAPSGSRGLYQNGECMVWTDGKIYASGIDNNAYTPESYAAGWKEA
.........................................................................................................................................
>A0A8S5SFW9_A
MAKSAITLQLWWNFNHHISNRGGTLTTTYHIQGAGTPAKTKNYVNADAFIFFREKVRPFPHLAKPMNTTFRKDEKTWDR
...............................................................................
>A0A8S5SFX5_A
MPTFLQNLIYTESVIHSAIFCKSVQNTAVNRSQNVV
....................................
>A0A8S5SFY0_A
MKKIPNYMVNELIRLIPVIIENIPPGKSTRVDNAIRLINKIVKRLKTLKDED
....................................................
>A0A8S5SFY2_A
MLTLELNNTMIGIIYRWTNKKNGKKYIGQTIHPEKRYQQHKRGERADSQIIDRAILKYGAKNFDYTVLLTIHADTREELRGLLDEAEIALIRLEQSYYKTGLGYNMTLGGLSRGNFEHTEETKIKLSRIMKGKKLSEAAKRNIAEGHRGLKFTELHKTNLQKGRQGLIEAVLVLVLTVNSNAPQEETVLVICGN
..................................................................................................................................................................................................
>A0A8S5SFY3_A
MFSYNVINNQESYPREIYYSQAKRIEALENYIMDENFNPYQDSWTDVNKMKELGITEEQKELFRLQKFEEMEQIRF
............................................................................
>A0A8S5SFZ1_A
MSSIRRKIAQKRQNSGIYRSYVEEDEYGHESYGYETDPSGILERILWSPISSEVEVAEYGERVNEMLQGCVFDDSISLKEKDRVKVGDNMYNVESIKPYPSYRLVIIERVK
...............................................................................................................
>A0A8S5SFZ2_A
MNYEERIKELISKNNKLGKVNIKLNQTLKERNETIHNQTSEIKKLKNKVGELEYRLYKVYSS
..............................................................
>A0A8S5SG01_A
MTETQIKMMEKLGLSKEDFEPINKEELLEEAYLKAEYNSILIEQLMEG
................................................
>A0A8S5SG02_A
MKTNEELQETISKIEERLADIRINRFVNAPVKEGYLKSIEILRDHQTDITRAKLEELKTVQGRAIAALAIDYLMGECAQYVLLGVPIKDR
..........................................................................................
>A0A8S5SG03_A
MLCLMVGFGLWFGSGGERSGSGDFFVVSHPFWDY
..................................
>A0A8S5SG04_A
MRKKSSGTILLAKGNTEAYVSDLPEGFIITLDK
.................................
>A0A8S5SG06_A
MKKYIVFDSRNNIVGRFETEEEVLKGLGLKIKSTDYIRLAARGIIDRLNSYKIYELDK
..........................................................
>A0A8S5SG11_A
MIDSEVIRLMTPYTPRDTGALINSATRNTQIGSGLVKQGGPSAPYARRWYYNKEGAHFVGGKTDHWFEKAMRNGGAETILKKAQQMIGDGE
...........................................................................................
>A0A8S5SG18_A
MNMMNPQQMLLGMLQQKNPQAFNQVQQLMRSGQNPQVLLNNMMGQLTPQQKQQFENVASQYGLKR
.................................................................
>A0A8S5SG22_A
MRSLHPAYTNCSYPEVLYLQLWRFLSFSSIGLFQSSIDYFFRSIE
.............................................
>A0A8S5SG25_A
MKFCFGICIPLIAQFNNLNCVCIYIIPSVV
..............................
>A0A8S5SG26_A
MICLVISGILVVIDTTIFLERKSQLNKEEQEMKINNVEVVGNKFAYDGCHKIYIIEDMEDEQKAIDCGYEILNISELVDTYRNSCELRFVRNWKLDKLYVGQYEYATFEDNGYTFEFANEFDEDDEWY
hhhhhhhhhh......................................................................................................................
>A0A8S5SG29_A
MLCVPSDNHGRVDLCIKELGKHWNFPIAKIQLHSKDLYVDFKATFEDAKKLGEEIARRWNECNTKK
..................................................................
>A0A8S5SG30_A
MVEIEGIHASPAATRNFTRYMPKALKNSVPTWTAPYRKPLIEHHNEENGQIIGRIIDAEYVTKNTLSGTPALKFTVNVPNERAKKDIKSGLLATTSIGATAHDVRCSICGSHIESAEEGCPNGHERGGNYNGETCYWDIYSIEGKELSFVVVPADPYSQKTAVYPATESTSKKPTVIKESYTEDNQEDGLSIPSEKGANMAKKEVTAEDLTAEVASLKESLDAQTKKAVELEESLKEATEKIEALEKEKVELSESVESLTKEKNEFDEKLKGETALRESLEEEISNTKAELKESVLDMYVSLRESLGYETDAEKVSSRSVESLKDSIVDLKESISIKSAAPIVEVKEKVEIKPNSVEDPTLKESEEEDNKKISVREKIDLKSGFAKLFG
.....................................................................................................................................................................................................................................................................................................................................................................................................
>A0A8S5SG32_A
MAKEIGWGYPSKVEKPKKGKPQTKKEEAKPQKEK
..................................
>A0A8S5SG33_A
MKKNSDTFSPPSRYRERSCRIVYPFYHKIKWTKIIIL
.....................................
>A0A8S5SG37_A
MSIEFLNNTHLQFVLSYDKVFLQSHKSHLLIRISLIVR
......................................
>A0A8S5SG40_A
MGIFAKVCRGNGKNYGWHDMKNPGGSNLQFPSGLFSAPFNFETKNRRSLLNVYFWMILRFAGLSYKI
...................................................................
>A0A8S5SG41_A
MKSKIIALVAVAIILWLVMSFSISLLLAVTAYCAKIMGAPATIACFVASGVFVIFCCLMCSEEGEDEKK
....HHHHHHHHHHHHHHHHHHHHHHHHHHHHHH....hhhhhhhhhhhhhhhhhhhh...........
>A0A8S5SG42_A
MGIDISLLLMYIFKLVSLSVFKQRSLGYLFIF
..hhhhhhhhhh....................
>A0A8S5SG45_A
MTNLAFSIINYSTKTATIKYVAVSFLLVPIIGTRDKKNTIIFS
...........................................
>A0A8S5SG49_A
MILTKIFTIFCLVCQWLLCSKCDTISMSGGAIHPRIEIIMCIF
SSSSSSSSS..................................
>A0A8S5SG51_A
MKEQEERLDNREKELKEKESKINKSVSDEVGDIRDKLEKNTNSNPTHCMHSSLEQHSIAF
............................................................
>A0A8S5SG52_A
MNWLKTKIFCFFVKKEELSDEFSSSHVADSSSTFAYSDYIMNFLKVNVRDLAKAKYEDTYLLTTFKLYHVF
.......................................................................
>A0A8S5SG56_A
MIKAENGLVSIKGSATMLISELALVVKAIREPLVKEYGEPVVEQLINRAVETSKADGDLDKIMKALINDVLDILSKANCNKDTQDMSSILEQALRKAFGLH
.....................................................................................................
>A0A8S5SG57_A
MGGQPCNQIRFKSGLLLLWGELLVFAVFHGLAPFCFLPSRYNHIITRFTSAVNRQSRQCLTVLFVQFDTIKPCLVLV
.............................................................................
>A0A8S5SG58_A
MSTYEDIKRHFLCECQSYTYYEQKIAELQRDEAIYPLKAELFLAHADYARRMNYVKDKLSQLDDTTRTMIEYRYIKGFSAEKTSNIVGYAREEIPRKINKNLKKVLTM
............................................................................................................
>A0A8S5SG59_A
MSIYDQDIVNEVQPVTVKVHYQLFTFTNTYELLIVD
....................................
>A0A8S5SG61_A
MKEQTEHVKKTEQFGKAELLQKSKGENENE
..............................
>A0A8S5SG63_A
MSYIPPDLHEGDTFEDGGRWFRVLKVLEDGNYSSEYIGIKKPRKTADKK
.................................................
>A0A8S5SG66_A
MIYRLMKKKIQREGLTEENKNLLDVYLLGKRITQSQYEELMRLVN
.............................................
>A0A8S5SG67_A
MSSFSNFILACLKSFSYSFFIHFQPIVSFVIFLREIHESMNRSILNFYSKKTVTHAATAHLLYWIQSNMIISTIPK
............................................................................
>A0A8S5SG68_A
MGVKSASKTRKWGQKAPSKHKSGGRKVPPLKSKLKKCGGKKCRQNAKVGAESTVKIVKCRQKVPPLKSEEKSHGGGMCHQNGKVVAENATKTAK
..............................................................................................
>A0A8S5SG73_A
MYIYRLTVTILHSNVSALYFTVTFYILYITCSLFIQ
....................................
>A0A8S5SG75_A
MRPEIEKETREMYELHRAGMTIAELEAKYYVSGRAISKRFQALALPGVKWARPYKISDAQAREMHDMRLNGVSYARIARKYGVTKETVINALARHGFSSTNQNESYEGISNVNNGMTLNEYQMAAQRTSAGENKLDNGCLGLAGESGECCDILKKHRFQGHELDVNHLIEELGDVMWYVAEAAAGLGVTLEDVAKRNVEKLERRYPSGFDAQRSIHRGA
...........................................................................................................................................................................................................................
>A0A8S5SG77_A
MDEKKEKKKAGERAGPNGALIVRDRFPEGAQAKGGRAAAAKRLEKRKAKELLQDILCMAISDKSIEAGELESIAQGLAQEQGGSISVYQAIMIAQAARAMQGDTAAATYTRDTAGDKPTDKQEITGTITEGDKALCAAVAARLDEQKPHKK
.......................................................................................................................................................
>A0A8S5SG78_A
MTFAVTSKVTKYVLIFSHLFSIHLRYKRYILDEILKAHSLSF
..........................................
>A0A8S5SG80_A
MQTVDVIKNLDIFDCIEDLDDAIALVDVFESWLDDLTNVSDTLIKPENLPAWKYSDLPTYFRTLGIARQKMLQISDRFAKAEDGKAVIL
.........................................................................................
>A0A8S5SG84_A
MIHQLWSFLYSIISLQNLLALNTLQLLLLVDKVVQTEFQFHNKSSLE
...............................................
>A0A8S5SG85_A
MIMAIEKQIESIDLSVASYASKTTVVGQEDIPALGVREMQESVEYMPRNLLLPKLNEVVGAVNQCYTKAETDKAIGDKMTEIGAGDMAKAVYDPNGEGLNFTDLRKTMQQAAVLQTDVGNLKCAAVSLPVDGWNDTAPYTQTVSVSGMTADWVPGIPTAVLGSSVEVTALLAATEALGCIKMVTSAAGTLTFTAPENKPGVSLTLRVPGQIERR
......................................................................................................................................................................................................................
>A0A8S5SG86_A
MWENSHYNKSMAGTKIATHILICSYSYYKCKFSYCQYLHKIGR
...........................................
>A0A8S5SG89_A
MARIQNTQMARAAQGQNMAAAQPQVKQSMTVMMNSLLDSEGYRKRFDELLGKRTPQFVSALITLCNSTPQLQEAFATAPNTVIQSALKAASFDLPIEPNLGYAYIVPFRNQGRMEATFLLG
.........................................................................................................................
>A0A8S5SG90_A
MALAIKTGVNQAMELDDAMAKFQAQTGASSNEMSKFKNIARDVWSNNFGEDISDVADMMGRVKQQMQGISDIDLKNVTEDLITLRDVYGMDENETLRGAKQLMEQFGISSEKAFDLMAKGAQNGLNYSDELGDNIAEYAGKFKQAGYSVEEYFQTMTNGVKGGSYNLDKMQDAVNEITTRMSDGTIEKSLDSFNDKTKEVFQAYKEGGATQKDVQDAIVQDIKETTNQQEALNKASIAFGTMGEDFNLKFITSLSSVGDEYNNVAGTMDKVKAIANGGLKNALSGLGRAFLDSFTPIGELITPILSGIIGLITVAIQGIQQGFAKVGDVISNVLSKIDTSGITELTSQVSKVLAPAFKEVKKAIDEMKVALEPIAKEILGKIGNAIQNVVNQAQKILSVVGPPILAIIKKIIQTVVGMIPVITSILQVVGSVVSGIISFINTVISVVGTAIATILGFIMPIVQIVATIVANIWSVILIVAQNIWSKVSEVVTAIIGFVSNLFKIVSDIINNIWSKIQDSMNKVRDKVQGVVDNINKYFNNVKDTVSDVFNGIWSKVQGVMDNVGNKISNVLQGIQNSWNGLTGFVSGVFGGIEGAVSSLVGSVKGMVNGVIGGINGAIGIINKIPGVHIGRIPRLERGGVLKRGQIGLLEGNGAEAVVPLEKNKAWIRAVAKDMAQIMPSVTTNNNGQTINFYNKAQSPDEIARMLRMQARYGYGGVVQ
.....HHHHH.....................................................................................................................................................................................................................................................................................................................................................................................................................................................................................................................................................................................................................................................................................................................................
>A0A8S5SG93_A
MKIWRFYGNLPGTTKRPVLKTAPAFLFERIVKKNENLEVLSHNHVPVTKV
..................................................
>A0A8S5SG94_A
MFVTDNPYFDFCRHEAEQERAERDLPTCAMCGEPITDEFAYRIDGDLYCEECISSCRKAVF
.............................................................
>A0A8S5SG95_A
MNNIYYAIASYHRPKCKTYYALKECGIEDERIVISLNDSNDFKTYIEALGSQAQIITRCGNNVASNRNNILNYFENGAKIILLDDDIRDFRKWEEKQGNKCGTQKKITELDKTFNEVFSFMQKNNIHFMGCLPTTNNMNIASYIKKGETYSFNTLVQGGLCFVIKSEEIKFDEKWDMLEDYELNLRMIRQGYIIARVNNIVPNKSLMGKEKGGMYDRYQRGEQELWLRRLVKKYPDMVTKKDRTVLLKRKWRI
.............................................................................................................................................................................................................................................................
>A0A8S5SG99_A
MFIIILSQNFFKKFSKADKSYSILCIFLNYCTFI
..................................
>A0A8S5SGA0_A
MTLAERRVAAGITRAKAAYTLHLSMSELDRIESMAQEATPRQALCMAKMYGCKPEELELGLDPYSLHGWRVYHGVGITAMAALVKVTSDKIKDWEDGLRTPSDAEIVRISGVTEIPIPSLMEAEGWWEDDGKKEETHGT
...........................................................................................................................................
>A0A8S5SGA3_A
MKEKAQEEIRDAQNYFEIAEQMDDKEMACEFITMGKEELGHAGRLYGMAARW
....................................................
>A0A8S5SGA6_A
MYRVESLPISIPIGRQGENHATKIEIDCSSFLAEWPQATITAMLRRSVAENPYILVTSIDSNGILTWEPTAHDTGIEGDGQIEIRAVENDVLAKSVTAIVCVERSLTPPEPDTPIDWVEGIKSDIAQSVTNAANSASDAAKSAASAQESATAAAGSASAAQSSANAAAGSASSASKSATSAATSADAASGSASEAAQSAAEADTSAKASAASAAEAADTLDSVKASADAAAASARAAAESASDAAGSKSNAAQSATDAAEAASAAAGSASQSAAARDAAQAAAAAASAEASDAAGSATAAAGSKDAAAQSASAAAASAEAAAQSATAAAGIIDDAVIAEGKAWSSKNIVDKLLPMQTVTGNPVAIETLEGYPLELSASWEPKQEGSGTPSPDNVRPITGTKLVTLRESNANLLNPADIVNQTFAPYNLQIELVDKSTLRIKGTWQESETRSFMIMELNNKLLSGRGLKIADTVTNGTPLAHTLYGLRTRDETAIALATTEGGWPPGTAVDMTLKVGVYAPETALTEYQPYNGQDLSLTLPHTIYGGKIDPATGKGQETWGYIASYAGETLPGEWISDRDEYVAGATPTMGAQVAYKLATPVPFTATGGQTSLALDGTNIIITDTDTLTVGGVKPIRKLIDDTRVGTDNVWSAKHTVGTLLPMQKVTGNPVTIETLAGYPLELSASWEPIQEGEGEPSQDNVRPIKGRDNVKITRKNKTQEDSITLTLPTTIYGGEVDVETGMGYKKWEIMELNGTEKWQIRQVIDTYSYVVSLKSRSTQGICSHYKKLTYANVGSSTVAGTIGCYMEYSLSAIFNVHFASIEAWKSYLAAQYAAGTPVQIVYKSNAPESFAATGGGRIDALAGTNTISTDADTLIATAPTPPQTTASAAEAQAAKLDYVAMMADVDVDDLTAVDDAGTDTGMDMDMPTGIEGSETDGKQEV
.............................................................................................................................................................................................................................................................................................................................................................................................................................................................................................................................................................................................................................................................................................................................................................................................................................................................................................................................................................................
>A0A8S5SGA7_A
MSKIAPSICQVLFLYIICNDILLNIFNANII
...............................
>A0A8S5SGB1_A
MRIKDGVPETAAALRERFGREMLSAKEVSEATGLSEYTVRRKFTGWNGRFIAVEVIARQIVG
..............................................................
>A0A8S5SGB2_A
MASKRYELVKGYYDKRLWTRKMLKNAVVKGWITQDEYDGIVGVTGAPAEADGSGEAAPDYEQMAADVRAKRDTLLSASDYTQATDYPSTYAMRTAWAEYRQQLRDVTKQAGFPASVVWPTPPTEK
.............................................................................................................................
>A0A8S5SGB3_A
MNTLKWLSERLMGNISEAKEYIDKAYMCKESDKPVADWCMAMANGHLQFNVAGLALMDKALNEFSDELLAPGVKAVYALQRAEIVKQTSHARALIDMYGK
....................................................................................................
>A0A8S5SGB8_A
MAKIEFECDTYMDELRGFSRDFFDGKKNAYTTDKLTDDEFNFISGMNYAVNHFLSNFIDNLDEIEELDDSIDMLQDLKKKIAGMALTVVKNGVNVEISQLITEFIDSHED
..............................................................................................................
>A0A8S5SGC0_A
MKEFYLLGIAFVVLVIVYTTRDIWHESTLRKHQRELTEHFREGCEQAYKELHRGDKNE
..hhhhhhhhhhhhhhhhhhh.....................................
>A0A8S5SGC1_A
MVKVRRVYCVVITPRISGFAAVMLHFKALLSLIIV
...................................
>A0A8S5SGC3_A
MNKKDVERLEGEVRDLRRKLGAAESRMEGLEARARKAEHTVAEYEQGLADVNLTVDAVMAETARSYGVAVLHDDGSLKGYHLQLGKFDPREVMRQWMVTASRREDGGMLIGVQERDHE
......................................................................................................................
>A0A8S5SGC4_A
MLLNFIVLNGLLKPFKCRKPLNYQYFLPFPHFNFKNFKRL
........................................
>A0A8S5SGC6_A
MGEQGRKGREKQPGQREPVFRHCGAIGGRGEMRASDMAKLLGVLRVTYPQFYRNFSDQDMENVVALWTELFADDPAELVMMAVKEYIHSDQSGFPPVIGKIAHAVDRLKHPDDLGAAEAWALVRKAAANGFYGAEEEFRKLPPEVRAIVGNPGQLRAWAQMDVDTLNSVIGSNFQRAYRERMESIKRDRMTPEDVKARARQYRLSPFEDVEIKRLEGGA
...........................................................................................................................................................................................................................
>A0A8S5SGC7_A
MTNLEKAVQIIVNDYKTTLQNDYSDWDIHSWSDMIDAFGQDSRGVKEDVIYILLGAKIYLNDDCELEEQDGTIISYRKLMNEVRKELKNKVFK
.............................................................................................
>A0A8S5SGC9_A
MADSVWRNCPNGRKTPRQHCQRREPGCHGRCADYQTFRAECDRHIALHHEDMEARTMTVTRRIALNRHLYRSKDDARNKGRSEQ
....................................................................................
>A0A8S5SGD0_A
MQLHSAAYTVEMAVIILLYLNAVLNHVAAKTKATIAIQKKDAVAAAVVTEPMAATVGLTIQVARYHIAVWLAEAAAVGKAATVAALYLVDVTVAEAAAMGQQKLLVMAYPTTTQLMRMEVKATALAAVEAITRAALARPASAS
...............................................................................................................................................
>A0A8S5SGD3_A
MIVENIRTLCRERGITVYDLELECDLSRGTVLNWSKRGGPGSFRSVCRIADYFGVSLDQLAGRDTGGRT
.....................................................................
>A0A8S5SGD6_A
MPGAFFMPYLKYIPTLWLYSISSIKANSFTLLDKSYKKTTKYFQSILKTDSKLSAFFHRFRLFLFPSKSTIKSGGMLNEI
................................................................................
>A0A8S5SGE5_A
MYSLPSSSSRKTKKATGRIPDIQKSVLARI
..............................
>A0A8S5SGE6_A
MHFEGVFARFGGKKCAPFLTDLFADDGTFSHPDGTFSHRTTELFLTDLFADDGTFSHFSRNFFSPLCLKTPIFRAFFRSKVIEV
....................................................................................
>A0A8S5SGE7_A
MVHEIKRIQSYSPKHRHYTILWYWLHCALC
..............................
>A0A8S5SGE8_1_A
MGRLVKIDNRTDNNTVSSGKKGRLVRVSDTPELELGFMIRDAKKQDTPAQRPSSTSGNTARQQPRANSFVQGGSKLQQMEAQREERQQKTQNPAREARAAQIVREAEARSPRARSVQKTSTGTRNDRGSVQRGRNGYTLGEKRSQDTRVGKAAQSIALNTIGSTEMLGEGLKQANENVDILAGDQTYSRLRGQYEQMGRQLNGAVQRYGMDSPEAESIRQSMNALRERLTARRGQIEKTIDTGSHAYRTAQMGQEAASQALEGLSGVGGFLGETALSIADNAALMPLAAINPALPLVIMSIKAAGSRAKELTDQGTAAGEALSRGTVSGIIEGLSENVSLGSLLEMVRTGGRGWLVNLLKQAGVEGAEEITSYLANYAMDKAAQDPNAQFDAGEMLRQGASGALSGLVFGGVGTAVNRLNGYRGVDYSQVDSIQGDGAPSAIERSVQNVRQTLGAEGQSTFDQMRTEVQDPSAAVDYTERFVDAYNKGKRNESIPQAAEMTEAEAETRAAWNAGRVDALTQEGARNKQNQATREAGAGIIRTEYTDSLDQKTVSALDRAAKQLGVTVEFADEVAEGNANAEIQGNRITISKVTDNPVRAVFGHEITHRIQELSADSYAEYKAAVQEVMGDRWALELEDIKARAEQYGLSYSEEQLADEVVADYAGGLLQNEGTLEQFIQSAQSKPTLLQRIAQVFRDLVNKLRGTEKARAERALGKLEKAYREAAKAEQSGGVETRYSIKRTSQMTLEQQLRDYYAGKLKSSDSLYFGATPDTLRSAGLDALPLAFGTADFRKSVKDKHNVPRRAIKKTQDNLQNALFAFSDGSRIGFVVPDIDADGKPLLIGIEKGVQMDAEMVNAIRSMYGLDHPAEWIQNQIESGKTAIVLDEEKANTFLYPYGYKASRKEGIRSMGPSIPSSKENVKRFSLKKPVEETDKLLALHNKDENSILAALDLGGLPMPSIAVVKARDGHSKYGPISLVFNKDTIDPQRSSANKVYGGDAWTPTAPRVDYPVNSKKASQVEHELHRLAGDVSVAGGIFGNSAALRSMGIDDTSTRNTAELAEKLASTDTVRAAYLADQGKSLEPVKMDKVWDRFGNDTLQKVIDRLGVDTLAEMEANLETGESVKGALGENAEVIRDILRDYYREKGEPMLRRMAVKKHWTDAEINERRQTRIDNSMDEVSIFALEDIVHHAWDMYQDGGATKGEIDRMATSDALRSAVDDRAVEEWIAGKLDGLLGEAGIYNGKDPYTPSGNSRSFSQLHYAYTLENIVKAMKEGQEERGGNTWGASAKTLQSVATPEYRSIQEIKADSGRLGMTEEAEYEAKLQAIDDKIDNIITKVKQGNNAHSDNPFVESDIIGGILVDTANGKKTVDAIVKAFSKEGYKIGNQTALDIQSVYKTAAEMPTGYFEAKPQRAVG
.....................................................................................................................................................................................................................................................................................................hhhhhhhhh.......................hhhhhhhhhh......................HHHHHHHHHHHHHHHHHHH...................hhhhhhhhhhhhhhhhhhh..........................................................................................................................................................................................................................................................................................................................................................................................................................................................................................................................................................................................................................................................................................................................................................................................................................................................................................................................................................................................................................................
>A0A8S5SGE8_2_A
FDEVLAAVIPSDSSQKLRDALGEAGVRTLEYKAGDEADRLAKINSVENAQFSLKGQGANEALVEKLTRQVRDGKITMDQALEQVRQDAVDRTTAAELRSRKQLEQENDRLRERVSALKAQMKPTEQKTVRKTDTDRVSREIIKAYDSEADAESIRDQVKALGDYLVESGGGDEGVSWEGLMSRALPLGREIVENARVLNDDMAKEYAELRSYLRETKLVISEQDSHDITDYNATRKALMGTVSLRRGENGNVESVYADMAARWPEFFNTEAITHPAEMVEHIREVMDAIKPSYENPHSANLDYAAEMAAQDVIERVLGPDVRQSPETYADRQATALEAQKARYQALLRKEKAKRADAVAELKAKARAKDAARSESRNARDIRGKIERHTKALSKKLLNPTDKSHIPQRLRGPVAKALESINLQGKKEGSKRAEAFTQLKKAYQAIAQDDAGGFIVDPDLLGDQAEGFTGLFDRLIETADTPIHQMNASQLADVWKVVRGLEHAVETAGKTLASEKYAKTQDWVTAFSIDTLTRRPKRNGVMQRFIQDEMDPYTFFHQYGDSGMEVYRMLRNAQDTQTRRISALGEQVQRIIGDADMKKIQTTRHTFTTEEGKTLTLTDGQIMDLYNLARRQQAQEHLMTGGIVQPEIKRSGKQKHIEQGNDSVRITANDIQEIIGVLTPEERAIADGLQKLTTTTLSGWGNEASMGAYGYEKFTQGDYWPIRSAKNALHSNVEKGGNNTRSIKNIGMAKATIPGANNAVEIGDVFDTFSRHAADMIDYSVWLLPMEDAGRLYNYRFRDEKGPTGQTIKGMLDKIGGKGSQQYWARLMEDIQNGINASADTSAERLIQKVVGNTKGARVGANVRVVLQQPTAFLRANAVLSPGSLLKGLAKGVTPGSGWKKAQKWAGIAKIKDVGGFDQGNARSVSQQIYNTQTAMDKLNTVTSWGAEKADALTWGRLWNASEHETKRLHPELEAGSDAFYRKTAEIFTDMIDQSQVVDGILQRSQIMRSGNAFNKMATAFMGEPTKTLNMFIRAWDDFRYETDGKKRTAARGKFARTAVALVATDVVNAFFQALWDAVRDDDKDKTYRQRLWRAMTGLEGDEVTPGDYAKALASGNIADNMNPLGRLPYVKDVLSIWQGYTVERADMDAISDAIKAAQNLNDAIQGKGKRTAWYAAEQLIGTTAVMFGVPVKTVTRDVRGLIRSIAQSTGSWEVVYEAEKFTYKPAANKKQFMDLLWTVKQKDESAYEAIRKDMEEHGYFAEDPKDAYHVVEASPAEQTRAYIDEQMEKRDRENSKSAGKISYEGLMASVTQTSAYQQASAASKNKAADKASALAKGTSTGRSLAGKLEKYKIDPEEYLEYLLWMDKYDEPSKNGKYGSYTNEERKKAIDATNASKSTKAGLWILAGGSEKSNPYD
.....................................................................................................................................................................................................................................................................................................................................................................................................................................................................................................................................................................................................................................................................................................................................................................................................................................................................................................................................................................................................................................................................................................HHHHHHHHHHHHH......................................................................................................................................................................................................................................................................................................................................................
>A0A8S5SGF2_A
MMFKLYKRYKEAKQATPEENAAAIEAAKARILAAGEDESPEFEMIFRDALSAKNNLVMCWRLIRAVVFLSLRRCFTFWRIVFFGW
.....................................................................................
>A0A8S5SGF3_A
MRNIYKRCPKCGKYFWAASEFFNLCRDCYEKRDNERTLRATKEEMEARRKAYQVKRAIRHGGDKPSKAHKGGWARHGC
..............................................................................
>A0A8S5SGF4_A
MQIYLSYYPSSLSVIIKILVRIKICSHYYDHYPLIYLLRLKIIGSHGYQSPYVFFIDYKSKFNAINTITVQ
.......................................................................
>A0A8S5SGF5_A
MLNFVSNTFLNTICIAAPFSFFMYLYIEILTSINLKTQAISDLKYMIQFKGSQ
...hhhhhhhhhhhhhhhhhhhhhhhhh.........................
>A0A8S5SGF6_A
MPGSGPDRSSRGPQRPKSGKVMVLPGVACAKGSSAHQPLSCGITAGAGSFPRALRSHHLKVGVSMKKLVSVLLCILLLALPSAAHSGRTDSNGGHTDHSTGEYHYHHGQPAHQHPNGVCPYDHSSKKAESSGQTSASNGEVVSSGKKGRLVRISDTPELELGYMIRDAKKTETTTQQTSPDVPNEKNDQAVHSCDIPDVSFSWSPVNIAFAASLFVVDIPISLRVVLSSRRKRITGVGVSLREWGNAIFRFWVAFLSLGAFLYALIRLFNFWIV
SSSSSSSSSSSSSSSSSSSSSSSSSSSSSSSSSSSSSSSSSSSSSSSSSSSSSSSSSSSSSSSSSSSSSSSSSSSSSSSSSSS..........................................................................................................................hhhhhhhhhhhhhhhhhhhhh..................HHHHHHHHHHHHHHHHHHHHHHHH......
>A0A8S5SGF9_A
MRTGVYQKINVVDVREGELKKFNRLTEDIELEFIEDEEQREALPIIGWCGYYRLVNGMEKIIYMSRRQIEAHERKNRKGQNMSKGWRENFEAMAAKTVLRQLIGKWGLMSIDYQTATPAAVAAAEAIAHGTFDDEAANEINMAEAEFAITDGEEMQNEQNADAQNMSGEVHE
............................................................................................................................................................................
>A0A8S5SGG0_A
MACYYIDSTKLANINSDTWRDVKSGDALDQTARDTHDRAGVFDGLERLSAYDLYRIADAAPAWDCVELDAYHQIAEGAGLDPDDYDETTLTSL
.............................................................................................
>A0A8S5SGG3_A
MTDVARPCLLDCDQVASVDVVMMVNREGVVYDRRTKKDD
.......................................
>A0A8S5SGG4_A
MLKVISEVLKRGDTVELKREHNKLVVVEVRRKARIK
....................................
>A0A8S5SGG6_A
MITKKKIQALYPDTRQSVQDYMMSAYKYLESEYGEVKAEWKGTLGLLAESLEMFYQCKDQIKKDGLLINDRYGNPNKHPLLMIQNSYQIQILKCTKELGLSPLSNSKIADKPEKGEQELSAEDFITKLTAG
...................................................................................................................................
>A0A8S5SGG8_A
MFDPYGMYGYDPRFAPNPGPQRPIPRPGYTDQPQGQNGQQAGPGWVFVPRVDDIVNVTVQPGGKAWIMAQDQPVFAVRSADQLGVTQTDYYRFEKYSPTAAKAAQGEYVTREEFARLAAAVAEMSAAKTEPKKEAKKNEPSV
..............................................................................................................................................
>A0A8S5SGG9_A
MKAFMNEIMSKDLGQIWDRNFLGRKHNENIYASGF
...................................
>A0A8S5SGH1_A
MMYELKKFIFNKRNVGVFGFLVFFLVCFIGYNVYMDKHYNESQIKIYQKAYRISENRMDEAGSEEGSEFWKKVYRNASGLIHFYYNSENKTDEFIESKLSWNHLMLQANNEGYIINDFEKRDVQTLQNETKQLKYLKKNHIEMLNSPYEPNTFNIFNELFNQKLYLVVMLILCILLCDIFGLEMESGFYKNLYVSRISKQKILLNKMKFSLFAAAFLIIVMLLIIVLSGLIFGIGNCDYPYFYFNQMYTVKEIVAKSIILLVVESVFVVGISSLLFTCSLNNGFIVAVNLILYALFFVLGNVTGYSRFFVYIPFLHIDFVNLIIHKQVVLAAIISLMYFLSCSLISLQCFKKRELVR
............HHHHHHHHHHHHHHHHHHHH...............................................................................................................................hhhhhhhhhhhhhhhhhhhhhh........................HHHHHHHHHHHHHHHHHHHHHHHHH.......................hhhhhhhhhhhhhhhhhhhhhhhhh....HHHHHHHHHHHHHHHHHHHH.........................hhhhhhhhhhhhhhhhhhh...........
>A0A8S5SGH2_A
MTINDLLKVIEEHTLLTLTQEDDPFMEADIIACAARSMVRDEIFDKEVTRVTASSGQLNVYFASDKEVQP
......................................................................
>A0A8S5SGH9_A
MGTHKVIRSYALAFHLFLDAALVFPPTVIPPFAAKIYHGLPTCTSRRIIYLSRGNAE
.........................................................
>A0A8S5SGI2_A
MAKKAFDTDRLYGNFMSVKGRDEQEEPARKSNAKRRVCFAVPADVYADAQKIAQVRLASMSEIVSRLLTEYVAGNQDALTTYDSLAAARQEKV
.............................................................................................
>A0A8S5SGI6_A
MTFDFTAIFQAILTLLGAIITYWLVPYVKSKATAQQQANVAVLVRTAVAAAEQLYGAGMGKAKLDYAQAWLNERGVKYSRAEIEAAVRDLSNDIISVLGSGDEASKSGGDKSGGD
......hhhhhhhhhhhhhhhhhhhhh........................................................................................
>A0A8S5SGI8_A
MANQLPPPVSPPTTFKKILTLPQTCDMIYAR
...............................
>A0A8S5SGJ0_A
MYVCFYFTLNSLGHREIQKNTGLGRVGTVRG
...............................
>A0A8S5SGJ3_A
MSLKDIPLGENKVTTETRSWNYWDEMRVEREKAIAEDFAAENEGKTSWRDSKYIPMWLKACPSLIYIKWRLRCWLDDIMGAGGDD
.....................................................................................
>A0A8S5SGJ4_A
MQFPLRLSFSFLVLRLVLICTLRVHYSTFE
..............................
>A0A8S5SGJ8_A
MREESNDIETRAAVLTDAADLINSALKLFEGLEDAALDDLTGILEEARNEAAFQLKLIRSRFSDAPDDDELLAMKHENDRYGYKMDCEYPNIQTRYLHTNDGLRIASEVEL
...............................................................................................................
>A0A8S5SGK1_A
MKCLERNKIDFYYALYNGRKRVLDDDGKPTGEWYTDYKTPRPIRASVSAARGDTSIEQFGAAVDYDRVIVTDDMNCPIDEHSVICLDVPVSYSGEQLIYDYIVRRVAKSLNSIAIAISRVNVS
...........................................................................................................................
>A0A8S5SGK2_A
MSKCYVCGSTLNLHTHEIYFGTANRKKSIEHGCYVRLCARHHNMSSEGVHFNHKLDMKLKKECQQAFEEVHTRNEFMKIFHKNYL
.....................................................................................
>A0A8S5SGK4_A
MAKTVGMGAKQPETAENKEIAKLKKENAALKKELAALKKEQEAQEKQ
...............................................
>A0A8S5SGK5_A
MGVARTIGKALLGIGGDTAEGVGRATAALGKGAYNATTKVAAPAVGWALAKGTKGAINLGRSYASGINSTNALRNPIGAIISHANSLSNKMLKFDKDGAITLTNKAKGYILGAGAVAGGIDAMGAYQDTRIGTADPNMYHAAPKIEPRQYSIDNAGADGSLVFALNANRKG
..................................................................................................................HHHHHH...................................................
>A0A8S5SGK6_A
MSQKYTQEDFLKMYEHLKQGASTETVAAEYGISLNYLMARLLKMGLSVKALRMEQHRAKVMEMYERYRQGATYEQIAQEYYYAGGNVISRLFFKDNDLPRLGRPEKRKAAYEREMRGDGET
.........................................................................................................................
>A0A8S5SGL0_A
MPDYSVDSLKLKITSDTSKATQGIDKLRKSLINLEAAVRNIGKLNSGLNDKFSGLAKSLEPLQNFNFKSLNKGIKQLERLSSINLSPLAEGIKGFNGTDFDTDKFQKLANTFNGSNTGMFARGADALAKLGQVDLTPLNMSLMDLPDDAVGKLQSLAEAMGGLSIAQDLMQKTIRNAKAKAKADFEGAPEFGNGIQSISGDESFVMPEMYEVTKSAEQTSRAIEDLGESFEESADKVATLREKLRELSQSGVGKAFSSLGNIAKRGLSLLGTLGKNLAGGFGKMLIQPIKSAGKHLGELVKKFQTAGKKIAGTVGYWALFQAITAVSNAFKQGLTNLNEYAQAVGGTLQTSLNSIATNMQYLKNSIGALAAPLINAIAPALDYIVDKVVSAFNVISQIIARLTGASTWMRATKAAATFGNTAGSAGKAAKNAGKAAKTMAMAFDELNVLKDSGGSGG
................................................................................................................................................................................................................................................................................................................................HHHHHHHHHH...............................................................................................................................
>A0A8S5SGL2_A
MYMENARRSDGLVAKQITALETKQTRYDDWKIGKTRSA
......................................
>A0A8S5SGL3_A
MKKKAKKKVKAKVKTILLTPPKRLTIFPRSEKSPQNRF
......................................
>A0A8S5SGL6_A
MNVIEVDVGKTKLFSIGQQYNSNALVIHFVNLPNRKNKYIYYKIDDIEEEIPLVSDLFVVSRPLMLHSGEVKAQIITRDESNSIVELTNNFTMRIKPSNYSGIGEDERYPDDPNVKNYFVKIDEKLNSFEELANLVQTKLDNGEFVGAKGEKGDPGEKGDPGDVTEEYRNLANQIAQNATSAQTSATNAQTSASNARKALNDTKEFANQTKTELNQIKTDTSALKEEANTSATNAKASETKAKEYADNLQASIDDISQLKEDLVANTKEDAKTKRSLSVLWDLNNGISYRFETDSEKAYQKKVLSGAKLASINKVGGQIIKQDDALIVAGVNDVDVVGKNIFECEHFSCSGFNEGNSIDLSNDYGTSIDSTAPSNRVTVTQSKIGQEDNNTSYVNGYFCVAFKPFSLNKEYVFSFDVIPSNKLISNPKVIILMNGNESTNVEYAQDLQIGKRCKLYFNLKVNNKELRYIEIRNSGISGIFENFQIEEGSINTSYSPYTKKSYPIPQSIQNLDGYGWSAGTAYNYVDFENKKYYKCVDKRAYQSNDDTDSNVITDGTNTYYELAEPIVTDISNVIGDTFQEPFEVESGGSFTFKNTNGDGYQIAVPSDIQYTVALSEVNA
...........................................................................................................................................................................................................................................................................................................................................................................................................................................................................................................................................................................................................................................
>A0A8S5SGL7_A
MKSEYSHMYYVKLAPGVLRKLREQKGWTKQTLAQQVGVAPATIGNWERGKHACRERYIKALAQALGYTVDELTDGAQVITKARHISETTSQPLPKANAIDQHRKACGLTVKELAQRMHVSVNTINLWENGKVMPSAQKVLLLAQTLGCTVSDLKIPGTFDFDFTNFAYNLQRLRCERGLSRAELSLELLGTTRTCGLGHLERGQYYPSFAQITRAMQVLSCTLDDLQRNPEPGLPAAQKWVKSRSIAHSNLRQKRRAVGLSQKKLAQALGMRTNYISMWETGTAYPNAVSMQKLCDFFHCSPDDLFITPSKSEEKS
............................................................................................................................................................................................................................................................................................................................
>A0A8S5SGL8_A
MVNQLKLTLERDRLILSPFDDTLHKQLVDYSVERITQAGLPVYTSKNEHFVDALGLAHLAFVLKFPDLTGAIKEVQNSSTILTAKDILTSRDANAALRSITLPTSNPWNDIRQIGKDPGERQGDYQKWVKVPMGGRQGVSVSSWGSRGGYGGEGRSMW
..............................................................................................................................................................
>A0A8S5SGL9_A
MCNGYSVIKLHYYIEGLQNKYTLEDVNIGLI
...............................
>A0A8S5SGM0_A
MALLWYVSLPMKSKFQKHSFFRTFFRRGYHDVQAI
...................................
>A0A8S5SGM1_A
MGTNVETTLDLSHPVLGAMSDFETLRLVCVIISLVLIAIELGCKIGNSNKRQKRSCHFTHLLCTRTGTFVKQIVQSFRLRDLFVYLAVVQVVGEGGCTHVPCVFNVKQSIYYMLPVVTQSTILLYMFAFRWVYVEFIGCIHQILIKVVSIAL
......................hhhhhhhhhhhhhhhhhhhh...................................HHHHHHHHHHHHHHHHHHH............hhhhhhhhhhhhhhhhhhhhhhh...........HHHHHHHHHH
>A0A8S5SGM5_A
MSKKAKLFGYILGDGWIDVRKNLGISGDKESLENIATDIDELFGNGSAYKRTTRETSSIKYGIHGTTSQFPCRRCVSEEFQRLGMPVGKRVNIEYLLPGWIKNGTRKNKIDFFSGYYAAEGMIPSLQSNDITVRPLTFCFSKSYALIDNSRELANEFKRILEDLEISCSIEEKITYTNQKIVKQTIVLQNDEKVFKNFLSMLTLDYCIKKEQRKELLLSYLREKENIRQQKTKQVEMVKIDIRNNIPRKEIEKRYGLTRSQVLGIKQGKSNARKFSFPTFTEFCSKILSN
..................................................................................................................................................................................................................................................................................................
>A0A8S5SGM7_A
SINFFAFNNNGNKGVACGLNHLMETRDGEPLGGRSKAEDDFAGLIEDSDDFLQ
.....................................................
>A0A8S5SGM8_A
MSDNYWEKRAVDLEKLTQDRADVDIMHVNKLFDGAVDIVEKQIEEIFGKYARDSGISQDAALRLLNEKQTETMRRNLMITLAQCQEEVARQAIFARLNAPAYAARISRLEALKDLIHAQAYKVGSAAHYRLTDRLIDTYEQSYYRSIYDQQRRTETGFDFTKLADRDVQAAIATNWAGSNYSKRVWKNTKKLAESLEEVVTQGLMTGQSIRDMELALEARVVSERYKINRIIRTEVNHCCNQGTLMSYKAAGTLRYIYLATLDLRTSSICRSLDKEVFFVSKAKVGVNFPPMHPNCRSITMAYPEDGIFPKERTARNPETNKNIHVPFDMSYAQWYRKYVLEKKDVDNHQESVKIGARADSGKKVFYDEGNDYSIKIETLSDSVNESLSNAAENVAKLGDKDGNEHMHLIDLDGIEPPYYETDGMPDSVGYKVWKYIEQHPDSSFAFVHNHNTDNSFSLTDLETPITCKNIPIQIAVRNDGVKYIAIRKKMAPEGYYPDIYFRKQLESLNMEARNGDITPAERMRKREKLLTQLILEEFYGGIITLDGRK
......................................................................................................................................................................................................................................................................................................................................................................................................................................................................................................................................................................
>A0A8S5SGM9_A
MAAVAALVAVPSVGVAVMLTPATMILQWVEPVHTVAVAAAAA
..........................................
>A0A8S5SGN1_A
MRDCQNGRRDSPRPRDDKPWGYVIKVCYSLPCARVYTRRSTSWMCVRAN
.................................................
>A0A8S5SGN3_A
MTPVFVLGYTRRRRFYRRQRSRLNNPQAARECGIQASHTHQLTAERTALPNARRTIA
.........................................................
>A0A8S5SGN5_A
MLKDKVNRCTCHEGHHIKTLRYIVSRIIIFRNNIIICLEDELGVFRERKFNVRIGADGRLYFLKIRLRRSEVSVRGIVDISNRLDDEILYISVRNCARG
...................................................................................................
>A0A8S5SGN7_A
MTKEQLMNYKEFGEHTDFVKKADELNTSGDLYYYDKRGIRTTDINDCLDMIEWKGDVGYLEGCIVIEVHHIYGYVDTIEVPCEICVEGWDEEEKVFDMESYTIKDVEEW
.............................................................................................................
>A0A8S5SGN9_A
MKGKCVGMVRLNMADRALIDKQRLIDEWEYILDEQEVDICDASFIASVLVDDLIQNAPVVERRKHGKWEEFGHAGWRVCSVCHNCYVEPEWIIKDKWKYCPQCGARLEI
.............................................................................................................
>A0A8S5SGP2_A
MKEVTLMVTYEGLFTFCLVIIGVISLFYNKK
.........hhhhhhhhhhhhhhhhhh....
>A0A8S5SGP3_A
MWYNHYATWLPIFRMRAVRRGFRQPLRAVFLFDKSIEACYHVYSSRTVIPLCLVCIFPALAGVAQNKLSDCQRRQRQCHWPQGQRGLK
........................................................................................
>A0A8S5SGP6_A
MLYEWAKEHPLKTYKDVLLERLPSASVSKDDVPCICRNSAFGIGKVCFGIFRRTQKCKDCWNEPYKEQEDNA
........................................................................
>A0A8S5SGP7_A
MIQLNNLHFYKKKQVVMLLYALLSSHLYQAICKYSRQPYLLQQRLKS
...............................................
>A0A8S5SGQ0_A
MGGKSPKTSTQHRRNADNTIKKTFAYFNKALFWRQPLSVTI
.........................................
>A0A8S5SGQ1_A
MQKYRFLLDIPTFCEYNVPVQQITHKKRWKRRQRA
...................................
>A0A8S5SGQ2_A
MSKIKRFEIVRPEYSFEYIHPILGRLVLPIAMIKVMIKCTKIYKFQPTMKLGGEVISVCKPLYKIVIPKRVRKKV
...........................................................................
>A0A8S5SGQ5_A
MKKIMIMLVLIASMNIVTPVLANETEVTTDISIQRETSLLIQR
SSSSSSSSSSSSSSSSSSSSSS.....................
>A0A8S5SGQ8_A
MYRPMKRAYIREELVAITGSYERAVILDQLLTWNYEMQDFNAFNAAELSDMTMLGLSVPDMEKHLEVLVNMGLVKSNVTSWRAAGLYQVDFQQLTRTLAVSGYALEGYRECDETHF
....................................................................................................................
>A0A8S5SGQ9_A
MYYNECPQCGAYLDPGEHCDCEEERQRQTQRIMSMIRENKNNNQYELVLN
..................................................
>A0A8S5SGR2_A
MKYKPLDLNVVQWVVFIGTVIVLVYGDTFLTV
........HHHHHHHHHHHHHHHHHH......
>A0A8S5SGR3_A
MGKVTTPAAQVRTALKEAGYGAKAVTVRQKGRTDTLLEVAVRDSGVDLCAVERIARAVEHIDRDPSGDVLVGGNVAVICGYTGDVLSDVASRYQAVAVAALADYTSEYGQTLAQRADGRKLTWFARDGLLIADKGGSHEVDTFERSHWSAFADYIAAFVLTGALHAMAM
.........................................................................................................................................................................
>A0A8S5SGR6_A
MGRDGRTMTQKVNALKGYKIRKVRCVTCKNYAVNFETNQGYCVVHKLPVRVTEKSYCGKYCYKWEHNA
....................................................................
>A0A8S5SGR8_A
MQSISRRRDAPKGKAAQSGLRRRRLVTDSVIMYGGLPLPPPTPSPRYA
................................................
>A0A8S5SGS2_A
MSAEVKATVKMILELLDVDQPVNLLNVNESNLPEPPIVSVPEPLLKSLRWGILDSAVMKIASASVDGNPVNKIYYEE
.............................................................................
>A0A8S5SGT0_A
MRLWDITGQGTGIVIYDGESVGVFNWERLDDAQIPLLSPIGTPMGWPCSEMEGDIDVKATYVDDIRTILPGKCWYDDDEEALDTDMDIVYDKYGDLPALYGYDIGLGALLELDDNGNFIPTSGAVYKIAEYTIIAPSSWQ
............................................................................................................................................
>A0A8S5SGT3_A
MRRPCSAPAAGASSSRSSTASRRRAGRQSRFSTILSVSRRSQRPSQRPKRPPTIPRRGCVSRRQSCGSYRTSLIWCPQLLAVKSRTRAQSRRSSWHSRTRAPTAFMASEMKR
................................................................................................................
>A0A8S5SGT6_A
MRGEAGNMRRKSRLNACPFCGHAPIIKSVWREGKAMPKQGYAVICTHHNCVIYRQYGQVYGTLKRAIKHWNKRAGEKKGFWKWAN
.....................................................................................
>A0A8S5SGU2_A
MIKFITTTRPLSRCIVWPLAPLPRALARPLPALVRLSWPRLSCLHPARRAPLSWPRRLPYAAFIHAPRRPCV
........................................................................
>A0A8S5SGU5_A
MAKTYNRLEIDVNKKPNSIGIRPVQHDTKSRYLDVCLYENGVPIDLTGEQVRITFRKADGGTFFNQGEVTDATAGRCQFALTNEILSEAKAVEAQISVWNAGGQILSTQVFEIYVTAAIPWTDSVESENEYGVLVVLFQEIQDALDTMHKIAAAFGEPGDKAAEYGVDTFWGILETLAQRGDVESSLQKGIKAYLNSTIGTSGFLPLDKMLPAHGTQTFTSDGTFTVPAGVTKILVTAFGGGGGGHGAAGGGGGERIIKKAYSVTPGTAISIKIGVGGTDAVAGGSTVIGSLVTVAGGISGNGTVPNTYKGTVGGHGEANGQDNFMAYGGKSGGNKGGGGGGAGYDNGGQGASYGDYTHDGGDGGIGAGGGGGGYGLYPERYGKGGKGGDGIVIIEW
.............................................................................................................................................................................................................................................................................................................................................................................................................
>A0A8S5SGU8_A
MPSKVGEKSRQILAQRGRDRKQAQRTQALEDSPNRMLISAAMAVYSMPPLNLNDPMAVAERVQWYFDQCSNNGIPPGVAGLANALGVTRATIFAWANGETRSEDKRYMYTARRALSLLEAVWESNMQTGMIDSGVGKLIGQNNFGYVTGNVEAPSHRAASAPELQSVEVIEAKYLPESADGKETNDEKSEDN
................................................................................................................................................................................................
>A0A8S5SGU9_A
MLACVFSCSSVMYSKQLKSRFQWRFIISGGTLMTIITTVKSIMVGDGIYGNFC
hhhhhhhhhhhh........HHHHHHHHHHHHHHHHHHHHHHHH.........
>A0A8S5SGV2_A
MQKVAYVLGNCTDTKKDFSENVNFKVVLRFTQKS
..................................
>A0A8S5SGV4_A
MEPNIEELMASMTPATDTPPDVVAPIFIPYEEVSR
...................................
>A0A8S5SGW5_A
MHQPCRNFTVICNKPNCAHGFYKPLNFHLYSLTFRLNITFEKLTFNL
...............................................
>A0A8S5SGX0_A
MEIASAGMATYGNSFEEVLGLVTAGTEIMTGRSSQVARGLQTIASRIVKNAEALEEYGIAVTNTDGSLRSTYDILKDLKPVWDELTDTERTALGEQLAGLNQYKVLASTLQNFETAIDATTTAYDSAGSAAKENAAYMESLEAHLTTFQSAWEAFSNSVIKSEFVKLFLSAGTGILKALNTDLGVLITQFGLLWGVLTGGLTIGTKMVKNVIEGIAAVKKFGITLQSIGLVAPIAAAAIATLTLAITAIATEIATYVEYQKQVSEVADDLNQSFKDSEKTLKKNQDEIEGTSILVEKYASRLDELRKKLEDNNEATELTTSEQIELKNIIETLNEKIPGLNLQIDETTDKLNLQTKEIYNQIDAWKQLSLTEAYKNAVSTKKGAYESTQVELATLEARRKRLETERDAMLKQYGEKLAYTYLPRSGIGLAEFRPRLTGTMGYSEEVVNAWQEIKSELQLTEDSIKATTEALENNKQAYEDALKAAKEYGIGQESAVKKSSRKDSSYQRAKAKVGSLLPTGEDEGVFNYDLYLKNQKHRLNIGLITEKEYYSQLQAIIDTFTDEAIISTDKRWDAEEDIYKYRQTLDKEQQQAYEKAVRDAESAAKEKAQAEKQAISDVKAEFTAWQDEQDYLLTTGQITESEYYDNLKAKNDELFKGKEDFLSQYWTNLEKIYKWEQQQIEDQKKAKVTEFDEWLKAQDHALAMGEISEDEYYTELKKKNDEYFKDSTENLDKYWKNEEAWYKWKKQQIEEIHEAAKAALDAEIEKEKQRLELKKTEAETRKTQLEAQQDEIERLADYVQTVADAEIDKIDNKISALKDEADAITAKYKEQIDALEQQNQAIDDQITKQKLLEALAKAQQSKKYVFKDGRFQYVDDVDAIASAQEQLDAFNREQALQEKTKQLEKQRDLELEQNQLAQKALEDEKKRWEEYKQGWSNITNAYTEQQNALLAQQKLGIDVEKATWDERLSNLESFKNQYINLVAQIKAAEAEIAGYDAQISAVGSAENQDATIRRMMKENSEAWHQTSDASERERLHEMNEYLNSLLSNSGTYNAASGQWSNLSYASQSQPLSSSIGSVGVMTPSVASSAVLGSSLINKGISGAKQALSQIFNMGNISLPNVSNAKQFVSELKNLALQAAYSRA
.....................................................................................................................................................................................hhhhhhhhhhh.......................................................................................................................................................................................................................................................................................................................................................................................................................................................................................................................................................................................................................................................................................................................................................................................................................................................................................................................................................................................
>A0A8S5SGX2_A
MKIFQIVNDICYYDATPVHPTLKSTEGKYPPDVLFVEAPDKVHEGWGYDATQVGDARFIQPTPPAGWQYDEDTGTFYQGELYSPHKQRKIDEMNLVCAQSITNGCDVKLTDGTTEHFALTAEDQINIATAEKAVQAGATAFPYHADGKLCRLYPAADIQKIINTATAWKTYHTTYFNHLKQWINRMEDKAEIQGVRYGVELPDDLKASLNSIMTAMQQMLDAGVKLTMV
.....................................................................................................................................................................................................................................
>A0A8S5SGX4_A
MWLLTPGGTTARPFSINFRTTTKMFPVILHRRRLKHRYIRPYGFW
.............................................
>A0A8S5SGX6_A
MKSYDRPVCISFWKYRRLFYFRGGFCCPIF
..............................
>A0A8S5SGX7_A
MQFYRDGSVYVTIVEKREIKRIDFDTCQQPAETLSAYYARQREKPTILTNGGFFNMSTREPVFNYVDEGERKASNTKYKWGMGVVGNNQLIYGELNSRKWRDFVSGYPNLLDDSQAIKITFAKEINYKARRTLLGYDNERVMLVCVDNPGMNLVEAQAYMKKLGCKYAINLDGGGSTGMLVNGEKKTSTAYNRAVDNVVAIYTKDTAPKKPTTTTSTNRTSQGFLIPDKTLNLYTPSGRGFTVYQKIVPDFFRAPKDIASYVKKGQPIKPCALVNNGTGFPRGITVHNTSTLAAASGTTPAEVYCRATYNGNMGGAMVHYYVDKYSIWQLLCTSEARTERGWHAGDGSSRRTAHDKATKGVIIGGNLDTIAIEVIGSYKEAEDNAAKLIAFLCDIHDLTINDIYTHNWFMGQPDDKIIYGARKNCPVYIIPHWAEFLDKVASYAGWRTGNNSPSTTTTKYSVGDKYTIKSGDVYTNGKAVPPSIVGRVFTVSKINTSGTAILLKEINSWVKI
................................................................................................................................................................................................................................................................................................................................................................................................................................................................................................................................
>A0A8S5SGX9_A
MGGKKTVIWIVSKEGTLTNYGEITTYRDRCDYVILIYNGKIFNFQYSDSSSRSIAFTNDYVELENGKSYLVTEQCSVNTKNKIDYFSARYELTVNS
................................................................................................
>A0A8S5SGY1_A
MSNNNCRNRYYKSAQTAYNNTAQAYAAAGTQINIEGNLATNTGCSIDTQTGGFNINDTGLYRISYNVTHTPSAAGVAIVQLYNGASALPCAISQETVAADSVYTTHVETVLYLAACCAIRPAISAQISGVAGTINHVCASAVRLA
.................................................................................................................................................
>A0A8S5SGY2_A
MKNVLKITIYEWRSCMKGIKEAFIDVGEISQMLGIGMTKAYAIIKEYNAELEAKGYFTMRGKCPRKYFEQKIYGYEDYYNPDYEPQRNRSKVAEEKDYEAAVEDFVISEQDEVDIPPETNGLPEDGAEIAENVMSDADVMVKETTE
..................................................................................................................................................
>A0A8S5SGY4_A
MLLCDDVFQRLLNLFCLCARGWSIHGRKVHS
...............................
>A0A8S5SGY5_A
MEETIEKLSVEQLEDITKFAAGLAYAYPGNNFYSPFLSNQLLQSLTTTKGVPTVDQVKEALADYNKSPENLANYTEFASQFDMIFKRTLYSYANALAFDLSYVCTDAYTKEDYENKEYLADKRRVENFLLNFDYKKEFYNVVLNLLRSEQYFTWFRKTKPGNGKKMRYALQILPQKECLITGYWEKGLLFSMNMMYFMQPGVDINTFDPSLKETYIRTTQDMSIDYVPSAPLDKRTGQYALWADVSPRDGAWANFT
................................................................................................................................................................................................................................................................
>A0A8S5SGY7_A
MPNAFMTLTRIHVARQEALVRQKLMKWTTGLMMSISHSAKV
.........................................
>A0A8S5SGZ0_A
MVNFFIVYLLYSWLSPLLCIYYTIDSKGNQQYIVNDV
.....................................
>A0A8S5SGZ1_A
MPVTYSKDAVCKGVFLRCKGRRCKRIFEIEINVKDIK
.....................................
>A0A8S5SGZ3_A
MMQAITNDEKYKPGVDMIADNRNLKQRIDALEGENEALKKDVDFYRRLYYRLLDMYDTVEKKYVSEVKAYVHLSAMLYEAQEVD
....................................................................................
>A0A8S5SGZ4_A
MTMNDLLLGLHADPFLTTVVVGMVWPMVQAALDRPYWTPTRRKVLLAVVAVVVSLAVWVSGTYPATWRLMIAQAGVFLGIAWSVFQVLSAIRINGASLIDWVGAVTPGGESIEEVRAAADSVPSTRVVDGAAQASRD
..............hhhhhhhhhhhhhhhhhh........HHHHHHHHHHHHHHHHHHH..........hhhhhhhhhhhhhhhhhhh.................................................
>A0A8S5SGZ5_A
MLQKTVHRPKRYTCVRNMSVSFFIGGITGWMKDGS
...................................
>A0A8S5SGZ6_A
MKNYFLVTENKPCMAYPVMRYTLTNDILLNHKGWERISTRSVEPKTHMMTDKFCIESEQSQVYGCLENVLEYIKNHPDEKFEWYSPNCGRVGVEIDEE
..................................................................................................
>A0A8S5SGZ7_A
MAETKRLTKKEREELLKLKEIIDNVPNAKKVLEALVDNKNPELNDVVRKTIQPHLEKARMMGVQIGWNGALITLEGQCRQCETKEEILELLRNKKKETLEKLNLKDFDDDDDNEENEVNERKKEK
.............................................................................................................................
>A0A8S5SH01_A
MSLTLGEIKTAQISDELITIKSLSYVNNKYFALLAYNANYYYSDDGINWSKRTITEENAQSTVWGGIIYFSPKNCYIMMPSVQRVGQFPRGTTFLLKSSDAITWNSLTLPTSGIWSSIINNDSTIIVADQDSPTIVYSIDGSSWTKEDLSTLGITGGITSAVYDSTTSQFYLAVANVKSVPGLISIVHGTPGNWNYEAIQTSFDYVSTSPKLLVAEGSFIWYTSRAVKMKPLRADISKFTLPDAWETIEPVGVDLNTEKIVSLDYAYDNGFLCNVGTKLLDSETTIMYYPFGGYIYNYEKTDFSNQLERARFEYIINDPTRNRFMFANIGADAKGTKTVNYANIIEKITPSGKRLMNYQDIHASDIDSWKSFREKYQSGDFAGAQAIAQTLTNTQMNAQALNDLFNFIVETEQLSDPTFKSDIIQVSMTAPPDLQVGRMYFKEYT
.............................................................................................................................................................................................................................................................................................................................................................................................................................................................
>A0A8S5SH02_A
MSYVNEAKQTFTELVYDSVMVQLFKDWLIEESRKADSKAYHFGGQFNLGYAAGLDVCCERFVEYVDRRHKV
.......................................................................
>A0A8S5SH03_A
MWYNISTVKKGKVHTMESINRGDIYYVDFGCGVGSEQGGIRPAIVLQNNKGNHYAPTVMVAPITTAKKHKLPTHVPVYPKDGMKVTSIALYEQIMTIDKTRLVNKIGHKQMTTWDDRAIAISFGCESMLEESDKRKIEV
...........................................................................................................................................
>A0A8S5SH04_A
MLLTKSVEVVLTCKNIAYYESLGYEIPRYWDEKHKKMSIKRGTKIVVKIEDLAKGSHEKVDVKCDYCDTVKRVSYKDYLKNHDEKLGDCCIQCRHIKYKETMIEKYGTYNTMLVPELLEKIKQTNHEKYGYDWHMQRPEYQDSYKGIMMERYGAEHALQVPEFSEQANISRHKTFRNHTSKPQRKLGAMLMEIYGNCVLEKVCGKYSLDCFVEIDGYLIDVEYDGWFYHQDAERDDKRDNYMIEHGYKVLRVKSNKNDDIPTYQQIEESINKLLHNRQDVVIIQM
.............................................................................................................................................................................................................................................................................................
>A0A8S5SH06_A
MLLKLYPSRACRTCWTNWNPTCSTTCLPRR
..............................
>A0A8S5SH09_A
MENSIRPLIVLCDIDNTILNTEQLIVDEYNRRYNKSITLDDVTCWNYFSGKVDDNFFQFLTKPKTWDYVQPIEPICELVQTMVAQPDYFTVYLVTATNPLKTGLREKLTVASKATGVDKHHIITCNDKHLLMGDIMIDDYTKNIDDTLCNDCWLVDRPWNKEYATSDDYSTTADKLSNNLKDRWFASVYVTETLHEHEAKSLKEIWRLIP
..................................................................................................................................................................................................................
>A0A8S5SH10_A
MDDFVKRVREIHAGTQHEKDYLAMAECAKARFAQYRARKVKKNDA
.............................................
>A0A8S5SH12_A
MHLFLPYYFSVSFIHIGKFSAAVFSYVHFLIDRIQLLPIIILYFFGNLVHMFQICHQLPEEICLLGCHIAKRVYNMKQSHVSSPFLSFLFFRFNSRFHLFPEGRRYAVKGSDFSFN
....................................................................................................................
>A0A8S5SH14_A
MKGFIEVNLIFNGTSLLTLINVNTIESVVRSNGLAVIYSSIVETNGDRAEQLRYPTQNTYEEVKAMIEEAMK
........................................................................
>A0A8S5SH15_A
MERGSPHTWEVVERGDLTHRDRAVQALAQASADRSSRRRHRAVPTLRRSPGLHARPAAEQR
.............................................................
>A0A8S5SH17_A
MVTLNLTDIQAIILHAVFTNHLPEEIVNIINQNYDYYLEEDPHSPYTAAYESIKKFIKTNPENKPFSEDDIDLFDELEWAVEDIGCDLLKAARRAKLAKETNK
.......................................................................................................
>A0A8S5SH18_A
MLAPEIFTKKIEREMMRAFDKLDTLPAIREEAKAEGAWPDWAALPTGAGYAAVCIHHGITSLNSPRHTEEIMYAEAAYLWRKSKQIFAFDETLEKELIEQDFPGDIPGDVLLRLPVPCVYVQLHASSKIFDSDVPADGFFAYTTWNAQFQQSELAVIALDIDGNSIDRDICPLKGTVEEAVRNIRHTSVVQYMRDIDKAAGYEPNFFEQVLAEVANYSGSATAFKKIFNLLIYLCTDEPDYDNQPRRVKAKPTYTTYTPERPPRRTNITNVGTRIGAAIRLDRQKAKELNEEAEQQQQSEHRKHASPIAHIRRGHYHSFWTGARESVDRKIVVKWLPPMLINGGKGEIVPTIRPVK
....................................................................................................................................................................................................................................................................................................................................................................
>A0A8S5SH19_A
MRTYFVTFDVTANVTFEVEAHDSAEAKEIANQLNVSDLQEVNEINTCESRMEVYASDY
..........................................................
>A0A8S5SH21_A
MYTILKIVCIIVLMIGAGINYLMVAFADNEHDDFHGIVCRFFGAVCLLGAIFMSLYCI
...hhhhhhhhhhhhhhhhhhh..............HHHHHHHHHHHHHHHHHHHH..
>A0A8S5SH22_A
MILELNGTKVTIVDKTLGYQGDNLVNTIQVTVDKDSTWNYKLDMYKGKSKCFDSVLMTREGNVCIVQLTNEILSYGGRYIFQLRGYTDTQTYHSDIFESWVNASIEYQYDCEQADCGCDCKLPTEFYQVEDNVTEINNHPPYPGDNGKWMIWDVDKHEYVESDIDVVGGGTDISLGITSAAVGDIVKVKAVDADGKPTEWEAAAQETWEKLVDVTLEEAVDTVTYTFDNCKRIKALINPVLSAMIGGWKKITVNNIVYLTLNMNIQTHQGVYYKISSEYPPYVEASLDVVSGTSVQGINGGARTAVLENIAPDGITQFGCSTPGILTAGTKIQIWGVKS
...................................................................................................................................................................................................................................................................................................................................................
>A0A8S5SH24_A
MKFLVKETIEHYHVIDVDDDYSAEEFINDLSGINPREGMDAVKEMLESLCVEFEIQENQAGEETTSIEIIDEYDE
...........................................................................
>A0A8S5SH25_A
MNTSDFNPTPFLAPFIKDIMRNNEVESLQYNKDLISAYGILVGGIKTYDGAKSGEQKDQFAINLKLLAQLLSLVKQGMGNSLVKVGAMPTEDNKFFQFQDYNTDMYKTQVGTTVGTGTSISRVIYSTDRMSNAEIEAALNEVYCIMKPLYAQFNNFLDFYVNKITKKYHFKFTFNGSNYRYERSARFENLMKIADKGIVLPMSEFASVMGYHPVVFEKMLQESKWTGWLDEYSQMLLNVNTATDKKNGRPAMDDTEISDSAEISRDNE
............................................................................................................................................................................................................................................................................
>A0A8S5SH26_A
MNAVAGRVALLAEAAGMLISDTRYRVYEDNGGFVRLYIYDAAGVPVAAIAEWECELSPEGQLLKALLELHADADAWQEWELADLDRDELIEWERQDDESSNEVVSEWGELNVKACGYGAAYALGLRPWPV
..................................................................................................................................
>A0A8S5SH27_A
MDYMMLEPCTNEFKGFVSDENVMDELGLTKAQFEAHVMCQRLYKGCVLIEDEADEKESDTEMYELIETSKTGRRWYISNRLNVISVSKDGVKSKIHPSFDKGAYRVCINGKMYQLYRLAYKTFIGDLSRSHKVRLKGKKHVKNLYLVNNGVDGGKVCQKKVILNGIEYESIAQCARNTGYTPSAISIMLRGIVKNSLGVRYAEV
............................................................................................................................................................................................................
>A0A8S5SH28_A
MNNNYAPTREELLQHGKVIIDMDDMVNGHRLRFRYVVLNHVRFLMKETDDIVQWIVSYEESDRIRRELYGEED
.........................................................................
>A0A8S5SH29_A
MSEQVKVPCGGFRIGDGLAMDGDTLKSLGGAYVKVVIDKIPSESSDVIDYSFSKDSPIQSFEELLFMVSTIPITAYLYTGVSLETPFSIANFSLINHQSTNVYVQFDSLKIFSPELLTHFVWTIYEKGVSMLGENYALTPAT
..............................................................................................................................................
>A0A8S5SH33_A
MAEYIKKSAVHEILYDALLHGKSKYTGFFRAWDEIKNWEGVDEPFVRCRDCANGISIAPKDKKFYCQVFNCEVPDKGFCYRGVEKKD
.......................................................................................
>A0A8S5SH34_A
MFYMLFKILFWPLWFPIAVIRWLFEFMFMPPGHRKNRVDMYHHFRRW
...............................................
>A0A8S5SH35_A
MSREEHLRQMKSVEEELENTTSEYRKRDLRKRLQRLKKQLNQYDCYRGY
.................................................
>A0A8S5SH36_A
MKYYSEKLDKIFDTAADLTTEELEYDKRIEEAKAKAEKEKQEREARETERTKALDEVESAYKHYLELKDAYVKKYHSDSAPNATNDLLSELLGLLFKD
..................................................................................................
>A0A8S5SH39_A
MNLRDLTLFILNLFCIGIGAYDRRIKYSVYGVINEFT
...hhhhhhhhhhhhh.....................
>A0A8S5SH40_A
MLVPNQIIKTTWMPANHEHYMALGYECTKMRLPLEVKAEELPDGSQAKVRVICDYCGKEIEKTYHSYIEQHSDVTHKDCCKKCKSKKNQEITQILYGVDNIFQLDSVKEKSKQTCLEKYGVENVSQSQEVKEKIFATNMEKYGGKCTLCNPEVKKRAEESCVQHYGVANPFSSVEIQEKIKQTNLERYGEGNIAHTPEIAEKIKQTNLERYGVPYSTQATEVIAKMRESFQKNGSVPSSLMEKEVCKMLAEIYGKDNCTENFALGRISMDCLLNVGNVKIDVEYDGWYWHKNKQEYDKRRNYWVADQGYKILRIRSNNLLPTHEQIKEAVDYLVKDNHTLTYIDLDI
...........................................................................................................................................................................................................................................................................................................................................................
>A0A8S5SH41_A
MKVKNLIRKINPRSFISDYLIALGIQENEVEDYIQPVNVRYQSPWDYPNMKLACEMVHDIAVNPESKIGILCDADLDGVTSAVAIYNLLQSVRAGYSITVFHHPKKSHGLSIDVFNQIEDSNLDLLVVPDAGSNNGASCTRIASHGTKILVLDHHEITKPNPNAVIINPHMDKVHLNTKLSGAGVASKFVDAYCEMYGLNPIYTKDLVACSIISDVCDVTVLENRKYIYDGLSRVENPFLKFLFDKAKEATPHAVGWTIAPKVNALFRVESDIATVFEGFVNPSAIESAYKECNRAYNASRKITNEITKDPVINEQKNCAISFVENENASFTGLLANRILDTTKKPTFVLRDKDDKVFTGSMRSPIDFASILNSSRLCRAEGHEKASGIVIQKENYDAFLKWLEAQNFDLEPTEDIAGQLSPRNINMYLCEQIESNKQLWANQIPEPRFSTTLRVKNTDIALFKKTSTTFKVEKNGVAFIKFQLKEDEVQKIESTKRLKIDVIFTLGINRYNGAETPQGMIQEWTIDEDDGEDMF
.......................................................................................................................................................................................................................................................................................................................................................................................................................................................................................................................................................
>A0A8S5SH43_A
MKALKAQNKRLTKENNELKTLYDSSYEIMRAYLINELGYKKSSPDYQRAINNVLFKLKEIFSASSL
..................................................................
>A0A8S5SH44_A
MEQLYKLSPGVVFTIDAKTWEEQFGRLDFPNNYVEIDNKDVLLRLEGIEKIKTKRHWWQFWKLKKKYYRFRVMAVA
............................................................................
>A0A8S5SH47_A
MSATVTATPVVNLAATELGVGVTGLGNRSDDRRREKKRLRNGTGR
.............................................
>A0A8S5SH48_A
MKKVSNKIIAEVKKFGCYNTRDYYYSEAWSGEENDYIVIRINKKAHVPGTISWYNKSNWERVIPRV
..................................................................
>A0A8S5SH49_A
MRISAKDESDYIDTYATIEKQFKDVTKQEFDEFIASYPRHLERDVCGICEPPAVSYNDWEIGWWSRSVVANTMLYSDDPKESYYEPEDKRVYRIVTNYEDLHKESQMLLEKYRREQFRKGLKDKFIDSDEDDYEVWLEEQCRAYTEKISQMEGEQNQLATSLKVLIDGYAAMIKGMIFKEETKEQKDVLRLNAYKDCLIWFENLFKVSK
.................................................................................................................................................................................................................
>A0A8S5SH51_A
MIFGGAFEPSEPSLSIAFEVSLIAFVASLDTTFTDLIPFSRPLVSIFVSNFNVPSDIQFATSFSKHQNMNQIHLSFLVPLLLIRLGKTTLLLLFDMLYLAYHFLKVFHIL
..............................................................................................................
>A0A8S5SH55_A
MKINKKRRYSIVIAFVLCLGLFMPVNVYAFDNNIQYETTAKDLKKYKISKKDMKALYKVMKKLGVKKSLVTVTGHEGNVITTCYLYENYYTTTIKKGKVKLVNQDDYILYKNGEVYRKIPDQYIVDSDREFLVDTVQNAVNEKVGSQCTFSDYTEWYYRRAEDIFTVKSQAESNGQVYNFDVRINWDRMHSHPITVNSVTLQ
SSSSSSSSSSSSSSSSSSSSSSSSSSSSS.............................................................................................................................................................................
>A0A8S5SH56_A
MKTIYTEYAAFSAVNVITREPVDLSRWKNFNCRDLEEAKELALAIAAMIPDAEIKQEVYIH
.............................................................
>A0A8S5SH61_A
MVSASAEFRKSGFTDEEAADLSRIAAMYQNVADTAVSSEDAVASIVSQIRAYGIENDKAAEWATHVIDSYNEV
.........................................................................
>A0A8S5SH63_A
MEKRYLAQVKMDNGRVEDIMVVAESIEERDRYIRNRVLNDFRPKTWKVIDVQEIKRTTWRSNPRWH
..................................................................
>A0A8S5SH64_A
MYKYVLISEDDKEEEYIEQFPDMVKLVLFKDDNDYDELLCLIEFDDMDDFDYFQEQMLKRGNRIEIESNDTKDDNMAFWKASEGVPFMVIKDQHNIVDKAAWEELMRACNEE
................................................................................................................
>A0A8S5SH65_A
MLVACEESQRVCTEEWRDIPEFIGYQASTLENIRNVDIIRRTKCIQFLK
.................................................
>A0A8S5SH69_A
MPDTTYTINLTHDELVLILLGLANSPEEMDINLTRARRLFSDLRDKLPVNYKEISPEIDHGWSTHSTIYKKILNAIREGKCD
..................................................................................
>A0A8S5SH70_A
MNRDEIKRGGVYQIIDNISDHGFAVGDIVIVDTDIEDGYNYVFASLCGCTATAEDRWAVKPEELKPYVSKPNTAPESKWHVMVDDLLDTIEDLHEGMGEIMFKEIKQMYGYPYDWTCKR
.......................................................................................................................
>A0A8S5SH72_A
MNKPVYLDYAASAPTTYWGWDFNTGTNYNPNQPYAISEQKQLKEAESIVLEALGSKTGHVIFGVNATVMFSLLKTMEEHNE
.................................................................................
>A0A8S5SH76_A
MINLSRGFAKVFEKIFLIAFCLYVTPCLITYILYHKQGQKSIDKI
HHHHHHHHH.hhhhhhhhhhhhhhhhhhhhhhh............
>A0A8S5SH77_A
MLKVTQKEIKEFPAVDITTWGEEKLGALPSLEEIAYSIGAYGCNGKILHGKDGEFYKITSRSTNLFKF
....................................................................
>A0A8S5SH79_A
MSEIISFVTLSSVAFISRISIKFASSSHNRFAKSVLSSVYSSLFKVYAV
.................................................
>A0A8S5SH80_A
MYWREMSYYKYREQSNQRRLRDELYTETVEWTKDESDDQDEYLTYGKEDE
..................................................
>A0A8S5SH81_A
MSNNKISIASLVIGLGTVVVVNYIFPVIDTALTAVCAKLNIGIVKNQAEVQAIAQESGLDDEERLYSPGANACGFVDTNNMGDDGYEEVDDE
.....HHHHHHHHHHHHHHHHHHHHHHH................................................................
>A0A8S5SH83_A
MKNVMIRIKYSIPNFLMPKFIKEHLNNILILG
................................
>A0A8S5SH84_A
MRGKKRSNLIGRKFGRWTVIDYADDRPKSTGGVKIYWKCQCKCGNVAEVPASCLLNGSSKSCGCLQKERAAETQKKFTRFDLSGEYGKGYAINTGAEFIFDKDDYDLIKEMCCGKTEDGYIYVIKKRPERAIKRWRLHDFFIKSTRWNDG
......................................................................................................................................................
>A0A8S5SH85_A
MKMTLFFSLLAFSSIYVTITDEYLHDKLYACNV
SSSSSSSSSSSSS....................
>A0A8S5SH86_A
MRPSRKLKLKIETIPKFKIQFPKRKSKIQFQICD
..................................
>A0A8S5SH90_A
MIAQKSYKCKRKHLDKLPKCRYYNGNLISYNYKL
..................................
>A0A8S5SH92_A
MNFPLNKRKKFFEKIFKKYLTNQKICGIIYIHQLKGSNDMKFKIYDYNNAKVEVEIPDKSIDHITVTILSGDETGTVYFKDGTTQSFDASDCRNTDYFDDEYIVDDMFIKEWAAINPKVDEYGTKSYERANRIRKAMFKSREKG
................................................................................................................................................
>A0A8S5SH93_A
MTIIYYHNMYKIELNQQNKGDDSHEKICTAKPYISIYYI
.......................................
>A0A8S5SH94_A
MKKAKIETVGVYSRTRNNDCEIVYCVSWNSGTYREYINSYSSFVPEFVYRFLQRGDVKIHILNQQYTEYALR
........................................................................
>A0A8S5SH95_A
MLSDQQVFHVNCFESLKPLLLQHKNEKSLSAKVVKTERK
.......................................
>A0A8S5SH97_A
MYQQSLPFYLLFEPNISYKPFWGICAPYTVL
...............................
>A0A8S5SH99_A
MTEFSRSDWRHARKPHKCYLCGKEIQKGERYFYADGKADGVFFHDHYHESCEEILSLYFRAHSGDDEWDHCWVTDWIEEYCQDNCEQYEQCGRSVFECDKVRKMLRGALTN
...............................................................................................................
>A0A8S5SHA0_A
MITLYRPSGYDSPRASSFAGRSVDNKPLDVENGSTFKEIDTGRVFRYDKENNTWIEGKEQ
............................................................
>A0A8S5SHA1_A
MNRYYVTIPEGHIKYYAPSEEEVKHVFPEATEITPFDDAIHLYFIEQIQDQAEQELGKGRWIIDTVFGKMEYQQFYDPDEPNRPLDECKYKLTKPIGYTFPILWSLSNPEDFYTTYMQIPSPATTNWTRCNYLEWAKIKKNGHFSRTKIKDDDSWFWVNDNGEVYKVGNQRKEAKDLWKKFKDNPDTVKVKYWISGCWGKIFYFANYEEYEAWFDKQVNTKIDYVGNALPPNPDLANNVFRLPWYPIHQSPFSDHQTAVMWLDKMKQDKGLMGFARWNQPYTIETLEQIIKEVRNDISNNL
.............................................................................................................................................................................................................................................................................................................
>A0A8S5SHA2_A
MVFMVFTSSLICDYIIPHFSSFVKGFFKKK
hhhhhhhhhhhhhhhhhhhh..........
>A0A8S5SHA4_A
MEDFQRSSPCGRVEPQTYGGRKIQPLFTKGEHLICSHIKV
........................................
>A0A8S5SHA5_A
MYFKYIYILTYMYIHVKNFFRKIKKRPLFKCY
................................
>A0A8S5SHA8_A
MRKIICDFCRKEIKTKEGEKVIRINYDLTVPKNYQICEDCLKAVVNMQKGMYNE
......................................................
>A0A8S5SHA9_A
MHHLFRRRFRDLFFPHLALVHALIPFSLDLAHPPCHSPIPFLCSSSLLFNLFSDPRINGKGQGE
................................................................
>A0A8S5SHB0_A
MMKFVFFSFNQMDEFWENKYPGLISEKTYISTNDGDEYVLFMIKFDFFDQYQQFMEDVLNMGYNIRISPTYPQDEILSTVGESAPLMYIDDTPVDIEVM
...................................................................................................
>A0A8S5SHB2_A
MPIDFLRMMCYNIYRKEMKTMLTFFGALGFVALCVCYGIVYGIAKLFGYKPTSEQEEVARQIAKKNNQRDEYEYEYYGDFKEDNKK
.........................hhhhhhhhh....................................................
>A0A8S5SHB5_A
TIEALVHSQLLVQVDGRVYLDKPLYDFRYKEKYIYYGEIILLIILLIFASYVHYLKTTLFRRW
................................hhhhhhhhhhhhhhhhhhhhh..........
>A0A8S5SHB7_A
MARKTSKMPTSKLVVWYFIALGTLFLLYCCWEMHRLCDLSPMAYIAPTVMGFMATVLGVYVYRAKKTDEFILALKKAEIEKSEGIKITPLENNNQEGINYTDGDNNY
............HHHHHHHHHHHHHHHHHHHHHH......hhhhhhhhhhhhhhhhhhhhh..............................................
>A0A8S5SHB8_A
MKIVISYFTSLLLYMHIIPIYAKESIFKMKY
SSSSSSSSSSSSSSSSS..............
>A0A8S5SHC0_A
MIKIVGYGLIMFVFGYLTRCIEQAFKAVDIQHYAEQVKTPNETIECTYATVLTDDKGNISWFRNDNLNLLKKNKGDNNDA
hhhhhhhhhhhhhhhhhhhhh...........................................................
>A0A8S5SHC1_A
MDEYIERGSAMRTAHILRPEDEELMSAISIIPAVDVEKMSDGYHTFADLYEQRLILSAALAKNNPHAWKSKRHEDGSVPFGGGWFIMGFDTDEGCYTYHYELKDWDLFQCKELDKGRPWDGHTSRDVRRLLSIPAADVAPVRHGMWISVKDRLPEPTYCVLVVGAYGEMEVDALGTDGEWMGMVEDVTHWMPLPKPPKGDTGNE
............................................................................................................................................................................................................
>A0A8S5SHC3_A
MPKQVHEIVYTLWLNDMKFTCCSRWAYSDPAEFMWSDMEFKTFDSIWDWLYRNSIFNGVFTDHTLFKKRKQIATYNGNITARNFKSASIMAKVNIIKEPSTRMLMINLSAREFAQFMSDNVGEVLTDNVAQEK
.....................................................................................................................................
>A0A8S5SHC4_A
MNCRVCGQEIRKGDRFKGVDFVSIPFCSESCYNEYHIDHKPPSRNRATKEGEELLKLTDFLCELYLDNGVETPFGWFGGQIRSFKKQHDCTYRDIKLMIRYAIEYEGYELCTDYGIRQFERFYPLYKQFNEAIKRSKEVAETMQDDPIVEVVPNSGERYLGFKVDLDNI
.........................................................................................................................................................................
>A0A8S5SHC7_A
MNLRDLTLFILNLFCIGINWECYKQFGGRYRLVLMSILVACCVWDIMEVVIK
....hhhhhhhhhhhhhhhh.........HHHHHHHHHHHHHHHHHHHH...
>A0A8S5SHD0_A
MSKLDSEFYNLIAVYLGIKDDATVKKWVNAFATVIARELHYEGVCKVPGLGTFEASIVGAMTQSHIVDGVIRTYAIPEHYKPSFTPSETLINGINDEYITKQARKRIKVSDLPESERKELMRIAARKQLGMARAMEQDGAEQDFADLIKGLKNGKKNE
..............................................................................................................................................................
>A0A8S5SHD1_A
MKINSDRSPTLFLIILKNHLIQFQKVNFFKMIIQKSNNKKESHFIN
..............................................
>A0A8S5SHD2_A
MVSIFNFNFLLGRINEWMDEHIHIQQQHHIHAQMHIHIHAHIHTHQHIHLQTHRQAQDAQIYQPIYSPIDKQNAQPKPCKRVSDPTTAHQFSPK
..............................................................................................
>A0A8S5SHD4_A
MISHKNRLYLHFIQNKGIPLPQPIACCVLPYGIVVEPSPIRGLDADCPILIIFKLSHFGLFHPYVVVNKTLRVFQQFSIFNVS
...................................................................................
>A0A8S5SHD5_A
MNGIDVSEHQGDFDFTPYKDGFVIIRGGYGIRNADKWAERNIAKCDALGIPWGIYWYSYALNGPTAKLEAERCLRF
............................................................................
>A0A8S5SHD6_A
MIHPRKDKSKINRSDFCQVVICFDTVSFRNQDWM
..................................
>A0A8S5SHE0_A
MNLVFSFGIAFRLSLAVYILYHIQKQMSISIFI
..hhhhhhhhhhhhh..................
>A0A8S5SHE1_A
MASKGRNYSILVGIKLDTSDVQKQLDAIKTKDIKFKVDVDGEEKLTRTKKKIDETAEAAKKAAKEQEKAAKAAAKEQERAAKAKERADKAAAKAKEKADKEAEREAKKQQKEIESLGLTYQQANAIMSKSIEIISMMVDGVFELDEAITSFKKVSDLSGQSLDNYVEKLTEMGLEVGRTGKP
.............................................................................................................................HHHHHHHHHHHHHHHHH........................................
>A0A8S5SHE2_A
MRMNRWEHDVFLEIAPRICWDCEDDCPGELSCAKLAEHIVEEKEAARDEQ
..................................................
>A0A8S5SHE4_A
MARLCREKPKTLMAITGSEVKTAALVDSGAY
...............................
>A0A8S5SHE5_A
MQRNENETIIAYMERATQALSKGDISIKEWAEVVAGDGEVYSPETLRRCSNLFKMFLEQYHTLVKDGAPSEEKENLEQILEEIKKEKIKVQTANLEYNANLRHDARQDMLSEKVVDAINRLEPFEPVEENSDWVYSPEEGLLLISDIHAGAEFEVRGIDGYKINAYSFEILRARFEYLLDWLDKNYNRNAKFLTIGILGDIVEGVLRLSSLAKLKEPVVDTVIRFSEFFADWLNRLSQILGVTMSVEIISGNHDEIRMLQQKSYSTEENFAKLVAEYIKLRLQNNERVIVHDCATARVVPVAEHNVLLEHGTKNAINTYRYFSDVQGKWIEAMYCGHLHSTETKSLGAFDGVNVKIHRVGSVMGVDPYSDSIRKGSVPSCHLAYYSETEGETWSRDIKLKPLG
...................................................................................................................................................................................................................................................................................................................................................................................................................
>A0A8S5SHE7_A
MTKYFCDFCGKEMPCNELKLVVINDPKSDTKEYYDACKDCLDKIYEIIKGKKLREDNNAQDNL
...............................................................
>A0A8S5SHE8_A
MRFGDMHKKISEFKDKNALIARSARKSPIRRLKPQTTIYIPDSIIHVHSAFTRVGRVKSKYHIL
................................................................
>A0A8S5SHF0_A
MNSMPDNCKVITTQLPPEGFYKVIQARKQWLYVRIGTQTIMIENPFDEVPAFVKLDSSHNIIERK
.................................................................
>A0A8S5SHF1_A
MSDIHQTIKAGAESICPGCDHYPVCRAVDNQPCIKCNHYTLVTRGRWNKAYRSGVTVAEGFVSSCCDMWNERAAEYCPHCGAVMDGAE
........................................................................................
>A0A8S5SHF2_A
MPDDPFSGISTEEMYERINAARLGRVNTQIAKMRLIDREKYADIGAAVGYDRTTVARRMNGIIRQLSSGG
......................................................................
>A0A8S5SHF5_A
MKMTGAQTQMLKGIITNPDHPELQGTFKQGSFWIVTDGFSCFYFSKKPNLPDCQGIDKDLLQYLDTPVSAKTPRIPDINFMVGIKNISHQNKRRPFPYELDKDINLFVNPYYMLRIMKILPSAMRMLYTTRVKPVIFIGDDDNYALLNPIRYDGISPYINHEGELINPNLGEEIIKEEDECNSIETVASM
..............................................................................................................................................................................................
>A0A8S5SHF6_A
MLITIHPNYFLVDKATSEKYILNRTRKLGIKVIEVNIEFAVRFDRTGIPTDWFAPHYTHQLLVANIPTLEKFIELVRLFKQDGYVQIEAYTKHHDKWVENKYTKNTSELMNKGDAKYYDMPCLAVEPRQGACVEGDDE
..........................................................................................................................................
>A0A8S5SHF8_A
MAYYKNEFDTGFVIDEKTGESTAMFTVGITVAEYRELVAKAAKNEAARLADDFWKLRTENIQLRAEIADLKQKIAEVREAAE
..................................................................................
>A0A8S5SHF9_A
MMKRIARLNDYRKLKNKNGDIPFEASRVRGSANHGSALHLLR
..........................................
>A0A8S5SHG0_A
MAVSSFLCPFKHVFRGQQVQVYSNASVSPTFDF
.................................
>A0A8S5SHG3_A
MAKTNKEIIDRLEDQAVIAAWDEGEDDSDLIATRCEDCRFRNWGYWLKQDEVCCNMSGLIMKRDDFCSYGVRYNIDEE
..............................................................................
>A0A8S5SHG4_A
MLKILLIYFIVMVITLTMTLIIIKGGHGND
.hhhhhhhhhhhhhhhhhhhhhh.......
>A0A8S5SHG7_A
MTPSLPVAVQGIHASGSLIGRLWLAGRLARPRAREAETPR
........................................
>A0A8S5SHG8_A
MFNAFASCSCVMPFLMRASFILLPMLMIFSPPFFCIQIDYTIFLE
.............................................
>A0A8S5SHH0_A
MILLSTPSFSRPMPKYNPLSGQLEKTWGILMPKIVHKKFIKKISKRY
...............................................
>A0A8S5SHH1_A
MEHGCNGGYIGIEQRRCIHGRCIYTWIHIRNLCNHDNIYTDTYIYQYMIPRHVITIYIWGKILQNLKRLRVCARARARGRVCVRGGNCERTVNKI
...............................................................................................
>A0A8S5SHH2_A
MMLTGETETQSCGKQRMFLIKIILKEVREWIDNGA
...................................
>A0A8S5SHH3_A
MSRITGERVCPMCGRTFPLDQPNRIYCSTECKRASKRLAEAARVRRMRERAEHKATVPSPLSVIAREANEAGMTYGRYVSWKAACAPSGNGKGKHTPDFGKRGTEC
..........................................................................................................
>A0A8S5SHH4_A
MSTKKVIWTEKQSATEFNIVYPRTVAEQVVLNNTINNNLGIEIDSRLDTALEHISDTDKRIRAQGTSTGTSSALELSVPVFTLIDGIMARVKIHTDTAEGVTLNVNATGAKPIIRIDGEPIDLVLKQGTWCIFIYSSTLDSWVFEGWSTKTTVKSAIYTETGSWTVPANVTSATVFVMGGGGGAGGNLTYDSSYTSFGGGGGAGRLKKQQLTITPGQSITVTIGAGGAAGVDRTGSGSSGGIGSNGGTTSFGTLLSATGGNGGDGGSTPASGGGGNGGAGSAGGGGGACSGSGGSGGDGDYCGGGGAASSSSGAKGGNGGIYGGGGGAMSGTRASGGQYGGAGGVTASNLSAVAGTNTTSMSLDFIGEGKAGTNGITENATTERYGGGAGGGGYGGNGGNGGSGAVSLDESAPSYGASGGGGGYGGNGYGHSEMRGHGGGGGGYGGDATGSGGGGYGASNFGRGGNSASNDSTDRAGKSGICIITWTAQEA
...........................................................................................................................................................................................................................................................................................................................................................................................................................................................................................................
>A0A8S5SHH5_A
MATVNLATKFSAKLDERYKLRSRTEAFTGNNWEWNGVNAIKMWTLIAADLNDYNNTASANRFGTPSEVDDEVNTYALTKKRSFSKLFDITNVQDTMMVRRAAAYLKQVWDEKYVPEIDKYRFGVWANGAGQGELNATKLTKSTIMEKILLAHAALDDKYVPEENRATFVRSDIAVNLKLADEMKNQQNWIDKSVVKGKIGEVNGSPIISVPKGLFPAGMEFMIKHKQATADPMKLRMLRANDNAPGYAGTLMEGLCRYDSFVDAIKADGIYVYFESGMAATPTAALSTGKLTLTSTDSSAVIKYTTDGTNPKHSATAQTYSAALENITGKKVLFYAEVTGKINSPIGSYEG
...............................................................................................................................................................................................................................................................................................................................................................
>A0A8S5SHH6_A
MIDAPKCDIILSQSRRRKSGLIKSVNYLGGKLLWQTKENGVSSQGIGFMLLTGEFCLEKASN
..............................................................
>A0A8S5SHH7_A
MKYQTILENLSELEEAFFYAAVADGRENMTFAMMHDLMKKALLLWGKYTGCKLGGEDPREL
.............................................................
>A0A8S5SHH8_A
MLMLVNYNYGGQKIAAIVTGQIRIAPRKRDYGGDKVKYVISVQHGYNAQTKKGYFIDCDFWYPMIDLAKSIQVGDVVLVTGLYTKRVVEGKIYETITADYVGVAGASAYIASPANAFYAPSVGENSVEMADGQYAADPSTFKPVNPADLPF
.......................................................................................................................................................
>A0A8S5SHI0_A
GGGGGGGGSDAGAMFEEVPIDSAISGWVDQIKNAIEAGDWYGAGSILADKVNEMIDQVDWDGWGHKLGAGLEHGIELADGFLATLKLDKLGAGLATSLNGVMDEVDFTAAGRVFMAKWKLLFDMAYGFINTFDWAKFGVSVGNFMNGSFEGFNIERGAYFVIGGLNGLFISAINAIKTIKWTEIGQNVGKAINNAPWRDMFVNAGTALSDGLKGMFTTLINVVQTINWKELGTSAADGMNAVDWVGVGKKAGEFIGEALKGIADFVGEFLSGTDWYEIGAGIAALFESIDWDGLSDKFKEVAKQLGAGLMDAIKGLFADNDGDGVPGVIEAIAGLTDLIMSIVTGAIDGALSSLLGSDFTGFNDFWNDFWAAFTLSADESRTTWAGKEELARSLVDEGLVPDLESALDYIDEHSVPLAKEKGKNVADGVINGFNGGISNPTLKPTLKNFMDSMELPDLFGKGKKMGVDMMTGLNNGINSKKTVVGSTVSQAAGEGLLTKLKNQLGIHSPSTEMEGIGENTLQGLINGLIAKEALLTVTTAACTLIMTTAFTVAWTAIKLGTTLAWSTSADGIIGRMNAGISAGDTALKNGSTLWVNTVGGAWTQIKDAIPAGWAQISASIKAQSEQAANGMKTAFESAKGSILAVWDGIKSGVQSAISDIISAVNRMSSSVSSAISSMNNSINRFTNGANQKITQTQTKINEIKVPKFASGGYPNTGELFLAREAGPELVGSIRGRSAVANNDQIVEGIRQGVYEAVSAAQNGNQGGTIEVKLYIDGRQVAASVEKAQRERGATIYPGGVLSGT
....................................................................................................................................................................................................................................................................................................................................................................................................................................................................................................................................................................................................................................................................................................................................................................................................................................
>A0A8S5SHI2_A
MPLYMLSFTRISASRSMILSCSYSHTARIASFGASPCSRMSRTACAWNISQWSSSCRATRS
.............................................................
>A0A8S5SHI4_A
MEHHNPPTSPIHFPPIPFLIHPSIHPSHLYIPSIHPSYYHLPLSYLISIKH
...................................................
>A0A8S5SHI5_A
MRIIKTLLEVTKQLARLAVMYAELAGRVSALEAGKPAAEPTEPDDAEKKFQKGLESILNYGVKKPEVNDEEVE
.........................................................................
>A0A8S5SHI6_A
MGELKIYEVKEKDWDNVNARRCVTCAHYAIDKKNSSSYCDIDKHYISYMDYDMYWCRRWKRNRKWDGMEEQ
.......................................................................
>A0A8S5SHI9_A
MVMIVSPLFLYFYFIGQGVSMEVYLVFIRAGKCSGNVFDYVECVIVEVDVILFVRIFACLNCYNKFIIGVVGDVHTTLHFKDDVVCTSIVDGYFTLTLEVTCLLGKVLVDYISFRPKVTTADGHGGEKGGE
...................................................................................................................................
>A0A8S5SHJ0_A
MVTRIVRDNCKDCTSSCEHAGKDREFVCVKGVSCKTVKPKPEMVAVVRCKDCKYWGNEETKVATVCEFPCVQLFCVCDALKRMRKAGNCMTNEDFFCAHGEKRRADFVDDNKIGERKADENEPLGT
..............................................................................................................................
>A0A8S5SHJ5_A
MTYQIICEKYNITSKDIAYRMADYKVAISTATVSCRDKETGEYYKDEMWFVEILTIDKLMELIESMKDFGFTITCGIELPIDEWCFELVMGDEEEYLFRYPILWIN
..........................................................................................................
>A0A8S5SHJ9_A
MKNKKWYIVVKYWINEANNHFWINHWTALTNNKNYDEVQGESHIEEIDPEDKQWMNNPKNQFRVERKDGYYIFTGNLEKCLDFFNKVSGIEGLENWEWSNGKYGNIEIEVDEG
.................................................................................................................
>A0A8S5SHK0_A
MKHGEKCHRIRKKILTFRAVFSHFWPFGGKFVCA
..................................
>A0A8S5SHK1_A
MRANPYRYGHKVSRGRLRHACRLLSQGIGRRAAREPAHRFLYVVGRVLQRDVQPGNLGYKVRLFNPA
...................................................................
>A0A8S5SHK2_A
MTNHKFNWTRVEDLILMDMKKNRCNTQRHRYCY
.................................
>A0A8S5SHK3_A
MKKWIVYVHIFPNGKKYFGITSKTPHLRNI
..............................
>A0A8S5SHK5_A
MKMTLGRIATVFNIPPVAVEQAAIKTFGAENVKYGLAQYELAEIAPALIEIAESAIDRNRAHMKKWQDVRLKLKIYASPNC
.................................................................................
>A0A8S5SHK6_A
MLALVLAIDEKPLKNQGFCGSVAVFESPLGHQKEKARNPLGLRVFLCFSMLPGLSGIAKY
............................................................
>A0A8S5SHK8_A
MHEQIEHVVSLQKSPHLYKKVTGKRKKECDRGLTQSHFCGTIISVGATVNLRRAARADKEPGQN
................................................................
>A0A8S5SHK9_A
MNNSKEAQVLEKIHDKLFQITRGIYTTIDNHLGDDDTNVDIIFLKQLYAEAKGLLEADKIVCDKLKELTKEDNND
...........................................................................
>A0A8S5SHL0_A
MEQNEKTFLEPTEDMLEDAENEEKDEEIKYPQIKRADMVKSVAAMSGMDYDVVAHILQVYHKAIHDLLISEVEVPIPSVGYITFQNNKPKPRGVRYNPVLKEYIESLPKEGFKRLKIKQSMQFKQDIFYATRYGEDATIYEFAEWTNKVYGEKSKFWNMTKEELDVLERNRQMKIKAGGKHE
......................................................................................................................................................................................
>A0A8S5SHL2_A
MKKEKLWDSWEDFSWFSKLAFILSILALIGVVTH
.............HHHHHHHHHHHHHHHHHHH..
>A0A8S5SHL4_A
MSRRARFAAFSPCRMQPLVHTGLCGRRMGIHPSCQ
...................................
>A0A8S5SHL5_A
MPLTKNIPKNAGKQKSRFAGGGFHRKQGGARKTIPKTRKNQHRMQIVR
................................................
>A0A8S5SHL6_A
MTEKLTPEGLVVGLIPEQAQTPAEPVKAPGTPPKSGKISAKKPMRGKQQ
.................................................
>A0A8S5SHM1_A
MARKTTTSTEVKNRWNAKTYRRVTVNLRQEEDAEIIRFMDENREKIGPTEIFRAGYEKLKTEGK
................................................................
>A0A8S5SHM4_A
MKIFTQADFETLTRDDDGFLYLSSGDWSKVNFNYADTLAFANNCELGDDCELGKWCILSVGCSLENGKVQNCNRRRLRSRRMLV
....................................................................................
>A0A8S5SHM6_A
MTIITIILSLVAISISLWTLAIANDCMKLVRKIILTVSQMILDKGDETLRKSRGDNK
.hhhhhhhhhhhhhhhhhhhhh...................................
>A0A8S5SHN0_A
MNENEVSASYNDDWDDITLTDDDLEDGAEPAGEEAPEAEDTADQPEAEAEETAAEPEQKETDQSFELKHLDEVRTVNRDEVIQLAQKGMDYDRVRGKYDEAKPQIEWYAKNATSVKWMEAIAQKQGITFEELVDQTRAQIMADETNQSIAVCRGIVANERKAAELETEKARLDTPEARKQRDIQDFIREYPEQAKSPEALPQEVWAAVNKGETLVNAYRAYELKEVKAQLEQQKIEAARKAQEEKNRARSTGSLSTSGKSTADAEFDAIWYDGT
..................................................................................................................................................................................................................................................................................
>A0A8S5SHN3_A
MRYREIEYGGTIWAMKERDGEVSYIAEIGRIKK
.................................
>A0A8S5SHN4_A
MQQTFTVSLDVDTEGIARRITDNAEQTIIDRIYADVERQYLGADWNRKYYYSKLVGKAAEKFLDEHKDEIISRVVSQYLNWAKHSPNVRKAVKEVATD
..................................................................................................
>A0A8S5SHN5_A
MIFVATEKGKKMMTLKNAIKTLDDVIPPHTHRTVDREHMPIVLAWEAVKVELENRLPVVRCRECKHYRNHPNGLCYAHTEPDDNERGYKGETVCVEPEDFCSY
.......................................................................................................
>A0A8S5SHP0_A
MACFSKINKKFIIIFAKPLDKQGVWWYNIYVKKTKG
....................................
>A0A8S5SHP3_A
MKINIENTEKLETALKEAQGRATARTIDVDRILGVLKYVEERFGIGKAALKGTKVHFTGAEKFAKAYRYTPESTHFEAVHSGKTWFVTSITRDTCPQRQDAIDVAMSDTTKAAVLKSLSRM
.........................................................................................................................
>A0A8S5SHP6_A
MAFAIVVSLWLCAIMGAMFLFRLAEWGLYKVLCKGKNSFFVWEDKMERMGK
..hhhhhhhhhhhhhhhhhhhhhhhhh........................
>A0A8S5SHP8_A
MKKIILLLAALLLLTSCGQTAAPEATATPSAAPVVTAAPTPVAPEDIPLQDTPDSDCFSAIGYDAETETLVVIFRHNNGGKGAKYAYYDFPADMWERFTAADSLGRFLNKEIKGHYEYEKLS
SSSSSSSSSSSSSSSSSS........................................................................................................
>A0A8S5SHQ1_A
MSKKASVPFELADSKDIIRELCKMRKWTQADLAYEMGYASQAGVGQILSNKPNARGISMNVYVNALNALGAELIVRDKMGSGKEWRIDDLLLRESINGGAKSGKAD
..........................................................................................................
>A0A8S5SHQ6_A
MSSFQSQYKGKNTKSQEKNFTNAKICLTNSRL
................................
>A0A8S5SHR0_A
MKTTEKNALAAYVDRIDREWIMAKITVLKARLACDIAAAEKEKKYENTCFWERYGAVKALEAVGMKFERSELGRYLEVEYHELEMKF
.......................................................................................
>A0A8S5SHR1_A
MKTNVGVQRRSTSGLPIFDSLANAVSTVDNLLIGKLTGPDGTSLSFKSLNTMSAVGVNGAGSLQGIRLGTAQKLIASYNGDLIASSQLCWSGTGGIDLNSSPAIGWRTPLLIMSKTNGLTEIGFSSSNSGTPGNLCNSAIVKKMSNGYWSLILFGNGVSIGSVASSTCYVRSSSTTTQYEIYSLL
.........................................................................................................................................................................................
>A0A8S5SHR2_A
MTRRDEVDILKEAILHILEEATEEELKIIYLFVSHLAA
......................................
>A0A8S5SHR3_A
MNIIPDDNSMTFEREIHRGEIFYMTFKEQIGSEQQGGRPVIVVSNETCNKFSPTVTVVPLTTKDKKPLPTHVELNVEGLPVYGTILCEQVQSVSHYRLGSYVGEVDDRIMRKIEKALCVQLDINTKAAETVTVQAPPVVKEVVKEVVKVDNTAVEALKTELEQAKLALIKAQERERVFRELYEETIRGGLNRERNVALQSRVCSKLCAFVYDSHVRKATDDSCLGENRLQCLA
.........................................................................................................................................................................................................................................
>A0A8S5SHR4_A
MKNEFTKENAHEWTELDHVYIVQDEPISGTGDYFEKAFRTLEEANDDAREQWHYLTDRERKQRHIWVFRVDREDLDQSIANEDLPIDWKAYGCAGSTDGCFDSTEGK
...........................................................................................................
>A0A8S5SHR5_A
MDGKVRTLLERIAAEGIDASSAIYKTAAYDGVNDVAVNGPEWIDAHTLAISATGQAVTFIEFGAGKLRYGSHPWRDDLGFKAGGYGKGQGAMSKRQFWAYKGSAGDARAGGIEIRPGIIKTQGNAPSRAMYEGEKAMRRRIKAIAKEVFAT
.......................................................................................................................................................
>A0A8S5SHR9_A
MARLIDADKALEMFRMVYKETENLIHQGETHLDNLAEGFTETAHIIKYLMPAVDAVPLPELIELRDRLNEDGLITRRGLRNLNMLIAKYEGGKDHALD
..................................................................................................
>A0A8S5SHS6_A
MRGYPTVSDKYNVEGGIVEGDTPLAFGDMVAYGSTTGYYKKATTLTNVDEIAGFVLATNVKLEDTWGKTNDGPITNPGEAFNLFMNGFIAIALKSDATLAQIKNGAKVAVVLATAELTTADKIAADTIVELPDYEFTGIYEQQGTTLLAEVRKIC
...........................................................................................................................................................
>A0A8S5SHS9_A
MKGLNDMKFGTGDVVRINFDYSSKELAGTIGIVREIETSTVSSYATCIIEALESIVYNPLVLTNGIWINGIRVLDKDLMLLDCTTDEEEEILAKIRNQRINNKHNTWEVRIRQCDDDKNFTCAELYVNGRFETVEYVKRYYKDKYNAGTACIEVCKKLFGVENAEGKSKEILMPKYYTGKVVCVERNPWFTQGKVYEVEDGNVIDDQGSIYGFIEGVNDMCDQIKVEFIEFVE
.........................................................................................................................................................................................................................................
>A0A8S5SHT5_A
MSDGIFNATGGACEDAEDMDLACEDEEVECYHDCNGFCMISACCGQCPFEGGEKLDCEDYEEA
...............................................................
>A0A8S5SHT6_A
MVLFLETGAHLCCHGTSTKQCKSPIHSVFNLSLSQFRKNFLRNFQKPIDKSPKMWYNIYSDKRCLG
..................................................................
>A0A8S5SHU0_A
MEGTFTPSTVTKNFFVDSVSASHRGQCFGLSDMYGSRMRKAYVGDAKVHDTNFAFLTTTLAKLHTKLYEPKYFVTYQKDVSVDVGGGFVDYVSYYTVDWAGIMNEFRNVVGNNANYIPRVNAGLNQKRVNVFTFEVAYDLRFIELEKMKKLTLQKSIQDIYSNAIVAGWDLFVQKVAYTGIEGTTGMFNSDNVLVTTIDNSSATAANSGFKGMSDADVVAFFNGVFETYLLNSGMNISIMPDTFLVPTFVGSDLSSRFSALYTNTLRKFILDHNLGSDESSGEVKIKIESRPALNDMGTGKHGRIVAYKNDKDFVRLDMPYPMQHYITLPNIDKMSYTSAFVGQVSEIQMPYNTNNAEFGVVSYWDFTK
.................................................................................................................................................................................................................................................................................................................................................................................
>A0A8S5SHU2_A
MNKRKQTPSSLCAQAYAQTDGAFIYFELKRK
...............................
>A0A8S5SHU3_A
MKLKPKAYSMGTCGYEILYKCAKCAYPFTVANDSWHFCPCCGQEIDWGVIIQANEEWKQKFLKTLDKPEEKQKLLDELDVLNTHAEVDTRYEMRQTEATKRAIMKSNISYYLGNGWTKEQLIEKGFFKPEDFDDVAL
.........................................................................................................................................
>A0A8S5SHU4_A
MGCDCMVELKDDYDIELVQGDYGSFLYNITDQNDEPLDNVESVIFTCSRLKTQIELLSISRSQFALTLDSSLTSGFSACTCTYDITVKFKTAQTPITVIHNGGLTILKKENKLNGSG
.....................................................................................................................
>A0A8S5SHU7_A
MPRQRSGHLALYTIKTEDFLLHSGGKWCIIGEKGGGKYMKKAWGIIKKGIVTIVGLAVFYGAQGLILLLIAGTIPFLDSCGYSKDDMKKAKLEAYESGYSDAEWENRDRENDAYKEGYSDAMRDYCVEDTRGVRCPHCGIVIVTDINGEIEDYYWE
...............................................HHHHHHHHHHHHHHHHH............................................................................................
>A0A8S5SHU9_A
MFSIFSSSFMCVSQYSFPVFTRCLLVVLRLRAI
.................................
>A0A8S5SHV0_A
MKKFLFWFVQCTWGILQTLVGAILLLCVSRKIEGHVWYRKASASTVLGTKLSGAISLGAFIICFYEPDEDTYKHEFGHCIQSLILGPLFLFVIGLPSLIWCGCFDKYRQKHNISYYSFYTEKWANKLGGVK
...................................................................................................................................
>A0A8S5SHV3_A
MCHLRSSLLYLSSIISQFFSKVNYFDTTFQKYFQELE
.....................................
>A0A8S5SHV4_A
MKNYAMILQNRVIDVLKDRETEPYYPPDPSGNPVTAIPCDETVTLGMIYNSETGTFSEYTPPEPEPIPEPQLTETEQAILDTAINVDYLVCMKELEI
.................................................................................................
>A0A8S5SHV5_A
MIHKPVKLPFVHVLLVPFSLSFVPWTLRAYRILAQYVKDEFHICSLAQVQSRLFVRIVGVLTNVTLLGKI
......................HHHHHH..........................................
>A0A8S5SHV6_A
MTYDIMTHDTCTYTISEYLTRCTRIRRKYFRKSASKGFTFVKKRDII
...............................................
>A0A8S5SHV9_A
MYNHLLAIGLYHDTALFSIPIFQLRRNAYERRNTKTW
.....................................
>A0A8S5SHW0_A
MNVNGFLAKNFLKCIDKLIKICYNILWKTFNDHLLVGE
......................................
>A0A8S5SHW1_A
MARTDINFRKENKRYESYRNKGFVHASFADAYRRSAERHRRQSRGFACKA
..................................................
>A0A8S5SHW2_A
MIPRVTDELGTVSTLDDRPNDTSGLTAAELKAKFDADSGTLKTYLNDVLIPFLEGMKAAASLGITTIPGFSAGNVQTALEQIVQAMQDVTQGSVTDGSITLAKLAAEVTAVALGGAAASHTHGAGDINSGVLDAARLPVLDGTKLGAGSVGTAQLGAAVVTSDKLAALSVLATHIAQGAVTAQKLAPGAVTAEKIAAGAIITALLAPNAVTAEKLANDIPYTKFGLSADQVRHVYAGTTEPGAELGSDGDIYLKYAE
.................................................................................................................................................................................................................................................................
>A0A8S5SHW3_A
MANTETNDMKVQASQFFTLKIYLHRRRRPIELDGLTQDEVNNFNANATAKMFVKYGPVLIRTEAIDYVVIIPSH
..........................................................................
>A0A8S5SHW4_A
MTLQELLQNEPYLQTDEKMTGIYLVPCGKFGFTSFPVGKTEQVKKTRKRELPADFVMPEGISKEEQAQIENEEYVEDVFTLNENAVLVKIEDYEALLSRKKCWSNGKLVAYVKSKVVADAETLLASVEDARQSLADAQQWLNKHDYVGVKIAQAMLFNDETELAAMKEQYVSVIEEAKVKRQEVNTYTKWLNDNEAAIQAAQEVISNEN
.................................................................................................................................................................................................................
>A0A8S5SHW5_A
MKYATLPWACYISKAYAEEAQRRFLSPKQRYSSLNTELSIAYSKYNLNLFSELSNYIHHFMNSSIGSFMGSSVE
..........................................................................
>A0A8S5SHW6_A
MKPGRPPGFVVFNLGYFPINRCQNGFTDLILRHFARCLIGIFIKRQKCLRIKLVTSFILK
............................................................
>A0A8S5SHW8_A
MSFKEEESTVATAKQIPLSTTPLALEGSLVAWYSKPGQDNWTVGTVKFAANKYYIEVGSATVGEKYCVKYFWQNENAESIIIPVQYVPAELHVILINDEYSGEAIDAADVTTIGRLITDIPRLQLDGSQNLALTATGAATTSLSGSALAVASDTTSCETDAYYGTMTEEIFGATWQDNVIALAIEDNDIQLATSGTATLSVYAVYGGNKASQKKDNSNFTFTVVGGSSSVITVDATGLVTAKGTGSAYVQVTLTGKDNVAPAYAQVTVA
.............................................................................................................................................................................................................................................................................
>A0A8S5SHW9_A
MVDWSRSPDEGCVERLYKFNPSNSIQDIDENVNRRNIQI
.......................................
>A0A8S5SHX0_A
MKHLIPLTIREFRYYERKLPLYLRNDDCFIEHFRLWYELLMGEGDDEQGIALNEFKGVSPTSDLLLHLLNIYDNNFLDTISQLKDYDDNCDLLDMIGNLFGLCRTFSLEYYETATSTTKTAATVSLTDKEFLTLIKAQIIRNYCNGTYEQVMQYYTDAGLQILPVYNDTYDASVDAYLNKSEDVTPNIDKLFRGGYLTVEHLGIRYTYTITEMLNILVWADGNGQGGNSFWADENDVGGVFAV
...................................................................................................................................................................................................................................................
>A0A8S5SHX1_A
MKTFVPHKMLALSLNTQAKLDKQILRNKHDVILNSFVLNIKQMLVDKEFIVFDKERSDRLGIAKFANVINEILYDIETLLYDNSLDINVYFDSCASIMSKLSAKLIGIVATLV
.................................................................................................................
>A0A8S5SHX2_A
MKNLAPYSAGYSDVDVSIVDYDKNIARHAWNCYRMTWRELQDVEYDVNDKRVREAIRNIIAFKALPMPREQALMTFRIENVSRVCLAQITRQRKAAFNVESQMPQPVGHNVIIPLNIWQDENLRKEAIELCEASQNFYNKLVDMGIPYQDARYMLIHGQTTSFVYVVDINTFCGSFGMRCENNLSDEINLVYRLCLYRMLEQLEEDYESGDIDELTYLFYKDILAGCDCQGAKQRKGMNTDKVFGNSFMRFNDANEEVTAATVNCTCDFKKSAWYAELMRMYDNEEFELLFPGEKEMIERWKAGIFNET
.....................................................................................................................................................................................................................................................................................................................
>A0A8S5SHX4_A
MLKVRQNGAGVATPHEQIAHGERTTFRQKNFKGDLIVAPEERIVTVYSDMYRVLAGKEDIAEFVRLAVLSIEREMTAEAVSALAAGLDAGVYPTQFIETGAFKAQTLIELGQRLEAYNFGMRPVIMGTQAALAKVLPDSIAGYRINVAGADGSVGIMAKFYNFDLYELKQIPTGSADFGVELDNNTLYLVSPGADKVIKGAVSNTLTNSNQFYDNADITQNFTLRKDWKFTFASAAYAGKYIINE
.....................................................................................................................................................................................................................................................
>A0A8S5SHX8_A
RVPVGTHGGVRGRLSYLFRGASYSIQKEESRWKMKP
....................................
>A0A8S5SHX9_A
MKKFIVDTGDKKYKVEASTYDEAVSAVKAIRLKDEASPLQTVNALLEDERAAVDAYNVALENLKGKIPDESYAAIEAIRNDENRHIENLQAVVNGNVTEKNLEDSVKDANVEDLLKQAIDALRKDEFQRAANLASNFITILKSQKLAK
....................................................................................................................................................
>A0A8S5SHY2_A
MSKRKFRLHTNQSLIKRVHQINSEILCKSFNRNNNKSGKVFQKSNLNLVYS
...................................................
>A0A8S5SHY4_A
MIFLLNPPDGMMVDHINCNPKDNRRGNLRIVTPAQNSINKSVTKAKSGVTGVHRSKYGSWNVRLNTRKVDINIGNFKTFEEACYARYVAQDYFYGEYSNKMNRIEITLSEERAKEITKKVLEKIKKKTGE
..................................................................................................................................
>A0A8S5SHY7_A
MSDKTFIVTKEEMDPKMYELLMLDVERIRKSYGKEYANKGKVAGMTVRCGVRYWLTSNEPGELTIEQYKHAKETYKR
.............................................................................
>A0A8S5SHY8_A
MSIYDKLYPFQKNVVDKFRSYKKFGLFLDMGLGKTPTSLALAEVNNCSKVLIVTINGKALEPVTEPGSWLNWASRSTFKFDFLNKFSEPDAFALTKSLPQLFIINYEGLFKHGKRSTRSSGIVLNENITEFLKACRRENVCVIIDESHKVKNLQSQQTKAINQIVNTLERTTNSVHLYLCTGTPFTKGYIDLYSQLKLLGYPETKGDFVERFCIRGRVPGLLEWQQPIVGYKNVDALFNLVHHYAITIRSEDVMDLPDKFFVNISQPVSPAFEMFTREKRKGKDILDFAKSLKIKLSEFDQKRYNTESLCSNPFFRNIDYPSLDFFAETSGTAWMRARQLSTGFIGNASKAIWYDRSRLDALEKFLSENEDNYLLFYNYTPELCEIFEICEKLDYNIDVYCGEIKSLMFYERYAKMSDAEKLTNKKNIIIANFASGSTGLNWQEYNKCILFSTPVYKDYAQGHKRVHRLGQKADKVLYYCFFQRNWLDMNMRKALDGTIEYNEDMFQADLARVNELKGE
.......................................................................................................................................................................................................................................................................................................................................................................................................................................................................................................................................
>A0A8S5SHZ0_A
MARKPKPKLPLANNCRALSKDELSFMNAKYEFWIDGDNVCVRCTNRARITYHPKNEKFSINIKRVRKITYNVVAIEMFERFQADDAHKKYSLTDIQNALNILRITYQPIDEEHVLALLNK
........................................................................................................................
>A0A8S5SHZ1_A
MKTYYHATPFKNLIEILDKGIECRNIEGIVYMCETAQDCLKFAYMRGNTDVLVLKVKVNEKDVIETFDHSQQFFKCRCFGSKRPIKQHNIVEYVRYKL
..................................................................................................
>A0A8S5SHZ3_A
MDNSTLNRSKNWWRCVGLVSELALTREEAEIKVKNADGTTNEVPGERIRGRIALDIGGGIKTFDVFAQSLTSKGEANKQWAMYEAMMNWNPKINGDPEKEPTKVAVEGTISINDYVGSDGNVKSSLRWNVSRGNIKVSEDEPLGCSLKLTAFIRKILPEMRNEEETGRLKVELLGVDGQGAVYPVDLLVDADSADDFEGVYEVGQTAAFEVDVKMVHVGEKKPGKKAFGKSASTNINTGFDVEERILCGGDEPIEEPEDEDEDGNLIDNGWLNPEAIKAAIKERDKKLAELKTNPPKKATETVSAPAKKTSKFSKKPDMNSTDNDDDFGF
..........................................................................................................................................................................................................................................................................................................................................
>A0A8S5SHZ4_A
MTCPGSSVAVVATEGIFSCVNVRRRPRSRPPRRMSSSNSCGNGPSTSPIG
..................................................
>A0A8S5SHZ6_A
MFDNVRDILKFMGQEVTRLNVNRVNVELYRALSSKEHFCRFLTGEVLRVYMISNDDVD
..........................................................
>A0A8S5SHZ8_A
MQKSHPTTIHLKDLDQHKPEPDLREQFIKSNPKSIPHELQLMLVDIQTEFAQYLVSPQCKLSNDEANNLWFVVRKIFRSYGLE
...................................................................................
>A0A8S5SI03_A
MRGGGLTQGNAIPVVTTMMPDINNPGTAETTWFGSFNKTIAVDGKTYTIYRVELIKTSTYPYYREIAFGQAVDSIFTRVSTNSSGTSWGPWMRMTPGRKLIWSGDATSVPMYYQYLYEGLRFFEVIVKVPVWTQGNSTPSASPIYQRIFFALPDSASYTYATSFIANIPYLQSYDSSTIVEARLSWSAHGTSSDSAWNINLTDSNNRCTIVQVYGHS
.........................................................................................................................................................................................................................
>A0A8S5SI04_A
MSSKSKRKPKDVSMHKAVSIAMTIFVWAWMECFHPTQEDVNKLSAEVSNIRESVGSGNLNVWMVRDAIRDEFGWEI
............................................................................
>A0A8S5SI05_A
MLGKNRHHYGTDGRDSQANHHQPHMLGCNSRTCPFI
....................................
>A0A8S5SI07_A
MKVLRDKTPVARKEHRCNFCGGVISVGEKYNRQTNVYDGRVYDWVSHCECSKLACELDMYNDCDEGLDDDEFIDNLNQYVYDNHYD
......................................................................................
>A0A8S5SI08_A
MNKQIYKIAGVTENDFKTWCKDTGRKAYKPESKTEFFARLADGRLVRDEKTHKLITKRRSK
.............................................................
>A0A8S5SI10_A
MDERSGTTRRRAIVWFGSYGTNTDGTAKFVNPNDKHDNFSSENTMVRDCLIQRLSVIQHELWYNYQYGMPLVDENTAKVTIDNFVMKTIQEHQDVLEITSFTSNLDKHNYHCDVQFTTKFGNTSLSL
...............................................................................................................................
>A0A8S5SI11_A
MSESTKDFQTLLDTIASGVYGKDIRGAIHDALEWLYEISGAKPQKDKYGTFLFKLQKPITFNGGNYLDTGVKLYENGDADDWCVCIAYSGTPSSTEGLPYILADCGKDGETQSFRVMQNGANEGWTVFGGSGAFRMDLAMENTGKAWSEIINADGTNVFILSKEGTNYSFYLNGYKAYNSALGYALDTSAYIPTDVSLIIAARHTSTISTIDHRTSFTLKDARVYNSAMDDSKVAQINAEMLAL
....................................................................................................................................................................................................................................................
>A0A8S5SI12_A
MSILYLISLLFTPWYEKTVHHNIAHALFCIADVLWLAVISKILGWW
hhhhhhhhhhh........HHHHHHHHHHHHHHHHHHHHHHHH...
>A0A8S5SI15_A
MTKAVERKINKIYWTLFKKCFTNTTLASLSRGDRKPVKKKVLQLQSSKQFDDFAAKFSKELAKQGLSGTKGVWRKYYEAARASGHISLKTSFTEYEYNNMTAAIKHNFTMIKSIPSKFLEVLEHKYTSTLIEQVAKGSIGRRSFRMQLEKHGHKNAALIARTETAKLQTAILEERSTQLGSVAYIWLASNDRRTRKSHREMNGVIVFWKHAKPELDGMVGGAGEYPNCRCSPQPIVDIDDLTKYSYSVYDYRVHKIITMKKNELIEALKRGKL
.................................................................................................................................................................................................................................................................................
>A0A8S5SI16_A
MSTPKQQAGASIVVTPLLKSLAKRLDFVRSHNSHSHSFYPLVRIQNFFKNFSKGYSK
.........................................................
>A0A8S5SI17_A
MNEVNFNSGLFGQQGWICPKCGRVYSPFTQMCLYCGPNSTNTISNLGNHKTHISEEELKENREIKQD
...................................................................
>A0A8S5SI18_A
MFVSKRKGQGFSTLTIRGAFLPAVEHFYIIAGHLFGMVATIDQAKKANFCSQLQKQ
........................................................
>A0A8S5SI20_A
MTITLTLNNRQVAMLHAIFGEATTPDIANAINSEYASYLEGCPDNPICTAYKHTVAFMNNHPTYAPFGDDNTDLFETLDDAMRTIGRNLKNKEDTPNA
..................................................................................................
>A0A8S5SI25_A
MNTFYGISFAIYFILITLVLTTFIYGLKRDKYKFWKWVIITLSYFIFVIIYTIFCLRS
....hhhhhhhhhhhhhhhhhhhh..........HHHHHHHHHHHHHHHHHHHHH...
>A0A8S5SI28_A
MSKSYATDHNCISTRSLAAQDTIRFFVKVSEELGEETLVAEIVNNPTNPVPVPKKGEQVIFDLNMPVNDDPVYDDYVSQGIVYKVKHVCHCYDGKEVSDHIDILMEIDDAD
...............................................................................................................
>A0A8S5SI30_A
MANNFKPWVDSPTAGQQVQSASVFATDAQRVDGFKAGDPASALRVNSALRQANIVVAGLMQMCDDIKTLPDGLSLMSTVTQVKNAIKAAIDQLDATVLASAKSYTDTREGVINVKLTDKQNQITSNKNRLDTLESRVDNLEDEVAALNGSSSTLGQRVTTLEDEMDTAQADITQLKGYYEVNLTTSSWTGSAGNYSYSIPAATHKRGTRPRVHTYVDGEETYDSPKIDWTTGNVTVYSNAQVALKVLIY
.........................................................................................................................................................................................................................................................
>A0A8S5SI31_A
MKRIAILALLSLSLSSCSEYFDKQHNDNELKKKYSFALNYYVERLSVI
SSSSSSSSSSSSSSSS................................
>A0A8S5SI32_A
MNEEIWKDIEGYEGLYQVSNWGRVRNAKTLDIKKEHIEKSTGYARMCVYKPGDKSLKKIYVHRMVAKAFIKNPDNYTQVGHKDETKTNNHADNLYWTTNLENNNTEKHCQRISRGRTGIRYKAKNGGKKVFCENIVFDNLKTMCATYNKNMPTVWRWLNNVTAMPQEWIDKGLRYLD
.................................................................................................................................................................................
>A0A8S5SI35_A
MLPTFIEIENILKTLPVGYYIGRNVPLKLTNENGSYYVPMDDEAYISYPMLNNVMTKIESKLNDENIERLTRTLTYHEISHAFITPKSLSMNKIVNVFEDERIESMCRNYYKGVDFKELLMLVNDWDGKTEPAHDTPFSVWYSLVRYHLGKPRFLIKVAALLKKYRKLHRFSNYWSYYNYKDEIMALYREVEEDFLKDELEKQRKAEEEARAADEEKQKNDNTGMSMNAGDDNDAEESDEMNETEFNAVGQSEVSPEELREKQLEEQLNEMSDEELQELFENITRAADEEVKKLFENSQVYVNPGVQERLANIILANKKVTKSNASAINAYSGVFDPRSVIRDDYKWFVQQNRQGNVKQFSKIKLNLFIDNSGSFDSNETIVNQLLFALKKLEQQEPNFTFDLITMNTKFELKKKNERELHCDGGNDIPAYSEGIIKKVQDRQSMNYNIVLFDGDALSNPTEGRSGKQFKRFNMPNTVMILEDSNRKYAETYCKGIKRIYTRRYAAELIDQVCVALSFLLK
.........................................................................................................................................................................................................................................................................................................................................................................................................................................................................................................................................
>A0A8S5SI37_A
MWHRRSEYPLPTLHDGAEIMIALELHPYYGYDLAFPEQCCIAVWDGLNEEFYEKITKQYIRDEDIIAWWEDKE
.........................................................................
>A0A8S5SI38_A
MDLLKCERLDNIIYALISSKLATLAELRDVYDCEEALDLYELYTVNAYNKSSIHKAIRK
...........................................................
>A0A8S5SI39_A
MRKQNLQKELSPIFDNESIKIGTFKANRSIDTLDLIKENIKFWKSYDGHKLPDKQVKRLYYNGTRTQNIIKMYINTPELIKFVREHANDYDTVPRKEVPSCIRIVRNSRSHNRYFSVFIEKFGEISFKEVLKVFPLLPKSYLNE
................................................................................................................................................
>A0A8S5SI41_A
MKELNQEQKKRLKIGSMFGIGGLIGLIVTIVCFVIRASKVSQLDALVKGTYEYQTNHVALESAISTSTIFGVVFLIITIACVAMAVFALYKAGIFNKEETK
................HHHHHHHHHHHHHHHHHHH...............................hhhhhhhhhhhhhhhhhhhhh..............
>A0A8S5SI45_A
MNRIQHYIVYYSNAAFSPIPKLGFLSLDKAERYVSEQNAKIFGGDEWEDRHYFCKACPEKEFWWYFKERCWKIRL
...........................................................................
>A0A8S5SI50_A
MLHIKIVHCFFLWVRGYNHNPPPYRLSVRGS
...............................
>A0A8S5SI53_A
MTDAHIIWKEREVREETYYNSGHLWESEPCYFLKYVHYIDKIPYCPNCGKRIDDTFMHYCPNCGAKIDEEGKQ
.........................................................................
>A0A8S5SI55_A
MKEYVLTISNSGKIEGIQGIALMQYEHRVTRFAINISAFVENYQQDVLFASVTTISGSDRNGGVVGVIPDENGVIYYEPSAADTCKSGSMGIFVTVLFKQGREVRSETGIIKIVATQGIKEEALSLGAQAALAGMCEVRFSSINGGNLKNWGDKSDKRVAKVDFFNNKEKRHWVGYAQLKPQGTSSLAYPKKNFSLSLYEDAEKRVSAEALFVKDWKAQSKYCMKANWIDPTQACNVVSARIACDMMEGYPANAAAPCHGLIDGYPTLAWFDDDCTGLYTMNIPKEAWMFGMDESNVNNIVMCAEDQLTEGAFRATATETGWSIEVGSDEQATIFTKFNQMVSFVKDTESEAEFRSNFSQHLDLDACLNYYCFAYLTGATDNLGKNMLMTTRDGAVWAPSLYDLDSLFGVQWDGIQLFASDSPCPGAYQCRTSLLWAKIEEHFPAELCERYFALRNGALSLGNITRRWDEFVAQIPESLYKYDARRWLGIRRMRRTLEQSKNWVTERAAYCDEVFKEKYDAATGAPSLALSVADFVSNGNNYKDTEQALFAGKWRTATLLARFKPSVDGTVFFSDFSERYPDPGYKGLLCRQVEDILQIQISGDTTSMTPAKDTSSTGAVGYKVSEITNENGYIEVGIVKKIDTYYVYINGLRVGTGEIDVPSAITETLLLGAQWDGIGGVFRTGQVDMPVFELWSGCMTQDEIVQRFKEI
.......................................................................................................................................................................................................................................................................................................................................................................................................................................................................................................................................................................................................................................................................................................................................
>A0A8S5SI57_A
MKFLRLTIQFFLTRLNSLFSVTYPLIFASFLTSVEKRRVYEVYEKSTNFVGFLRIFPNQLVAYATIGVEIFYFMLN
...........................................................HHHHHHHHHHH......
>A0A8S5SI58_A
MRKKYVAYYKGCTIEVTGEKDFMYRIIKGERMVLFVDTFYRSTTDALKGAMRWVDNNVRKE
.............................................................
>A0A8S5SI62_A
MANKGEIRIDGKVMGKDYGRYFYSPRGNMWAVTLCTYDCDDGRMFEKIELYRTKDQAREAAFRLNTEERNG
.......................................................................
>A0A8S5SI65_A
MICCKLHPDAGTLIRLKGPHIGAYCKQCDKWLKWITIDEVDECVDPTLDAELDVVFTPPDTFTTTLAEHSEPSEDDDDVPW
.................................................................................
>A0A8S5SI66_A
MYGRTIYQVNLINTRTGMYYNSSSLWFDTMDEAKEYILKNDLI
...........................................
>A0A8S5SI69_A
MKVISRNEVKETGYPKRIVCDHCGAELEYNEVDEHNGLWGMKCLTCPVCDEEIFISDHRVIQPTWGVTFDHTNEIGAVKLKDEEVQEMVDKCYDRLMSSEWKPGEFYITMSGDTLVFGIKFEDEVNVYVTRDYWEDTTCL
............................................................................................................................................
>A0A8S5SI73_A
MTKKIAVVGSMINSSEYLLFENLETGYSLERYDSVEEARNSDCDAVIVTDKDKIDNEETSILYYNEPVVEGFDMISFDSPKTKCRIKDDRCVRKQIAKRRKRNKNPKTHRKR
................................................................................................................
>A0A8S5SI74_A
MNGNKVPCGGFELGAGLRINPYTQKVEANVNIGIVRVGWEEDGNLDC
...............................................
>A0A8S5SI75_A
MEKDLTFMLIETADEMERTLSHIDKVTAEQNELIELVNESDKAKKFESFTHSLKNDIDNTLNQKAQLEERHAMLRDVIKECQSNAHVASVVSTLCRAFGIFGTNMPEEPAEEGGKVIEFPKKD
...........................................................................................................................
>A0A8S5SI76_A
MNLFLLVIITVRKPLMHVICILFLKVKGIKDRIKSYDFIEGVDFQSFTEIVEREIGATKRIEYTLSISMAKELSMIENNERGRQARKY
........................................................................................
>A0A8S5SI77_A
MKTTENTHPKRKISHPSKIWRKKIFQKKNYRERHTHIENPNKGGYTTDLQVVTLYQTPG
...........................................................
>A0A8S5SI79_A
MYVKMYINTFRCADLTAKSKTYLKITFNEVV
...............................
>A0A8S5SI81_A
MDYVFYMRYCMARSRLHEGVDMNLRFLNRIIRQRFNALQVVQVPRAELLFIIK
.....................................................
>A0A8S5SI82_A
MTILERIKVARESNEAWKDEDTLNKLIALAYEIGRESAAKEIDDDYTKLIADMRKRADACRYPHMANAIIGDKNYIYHYLYAGDTTEAFGSDETNL
................................................................................................
>A0A8S5SI85_A
MTLTSTHPIHLRVNLPLTFLLFMYVLTHSWSMDAMVGI
...........HHHHHHHHHHHHHHHH...........
>A0A8S5SI86_A
MRCFVRFVMFLIYVDILFVLLVFMVPAEMVYRWTSGRKPGGYVSCLSDFLGYPDGYRYTLKDFFMDMKQGWRNFK
...........................................................................
>A0A8S5SI87_A
MDENVKVIFEGIKNALGESSSVITDRTIEQTINEFSAFAPQENAEKFWNESVVNHLKNTVAGQVRAFASDKRKEWDTIKEQEISNLKKEWEKSHSSQQQPPQQQPPSSEQKQFELPDDVKAKLEEFEKFKKEFEAKEQEEKQKQIVTEKRKKLSDLIKRPEAGMPNELLRNIIFENIQISPEEEDTSILLKIQGKYNETCTKYTKDGINPFISDKGGSSDVKSFIDRKREEDKANKENNIVSRYYSKINK
..........................................................................................................................................................................................................................................................
>A0A8S5SI88_A
MFSLIYLRIILNTFANLKIASKFFLKMYPKEFTFEKKCDII
.........................................
>A0A8S5SI89_A
MNSIMEKQEFIEKYNFVKESVISAMDKALERALENEVIDLSKCDGNYLDVYPLIGAVLKRELSYILDGSPTYSRSIKRKATKYNYDYRIWHDYAGDYKHK
....................................................................................................
>A0A8S5SI90_A
MDETKNQQMSIDDDNMTDFDKMLIYFKECLEETFQMSFEYETQWVYMSSTGGWRNCLEKASRIYCPKVFKLYEELDWVQSDLFDSWLIDCALALKLCKPMSEDPDR
..........................................................................................................
>A0A8S5SI92_A
MDFDFVVGFIVCTYNMLILAILYSLNTYKKFKGKT
...hhhhhhhhhhhhhhhhhhhhhh..........
>A0A8S5SI94_A
MKTNELSYNVTKFYVENGITYKMNVRISLNDYCKNGVCDWSITADIYEKRRNGRFVWCASGCCNEEILKRFPEFKTFIDLHLCNHYGQPMYPVENGFYHLKNSDKETTINYLRITESEYNVLRDSAEDKGYFTYLLYTLGIVDRWKQESLKAIKQLEKLTGNTWENPYKPENEHFMLKLTDEERTLIENRIKGGYYTSEAIQARKDQKKREEYEKKRNEIIADCEKEIQKAENRKLIRLAILDAGIPLKNVIYYNHSNELVFNWNDCEAKVTKNQFDEFIKTVDKTKLPENITFKLK
.........................................................................................................................................................................................................................................................................................................
>A0A8S5SI95_A
MERLLADASKLSGVKYDISNFSDIIAAIHVIQENQNIAGTTAKEASTTISGSIGSVKAAWANLLSGLADGNQDIDQLVGNLSDSVMTAADNIVPRLQTMAPRLVQAVQTLVSTLAPQLPGIISTVLPSMIEAATTLIGGLADVLPDLLGSIIDVLPNVVKQIGGALKKLFPSLLKTFKSLIGKIDFKGLGTAIGSGLRSIVTNLPQILSDIGNAIKWAWENIAYPLIQGIFKGIFGIDLPDWDKVAESISDWWEDVKTAVGGALEIAFKAIGDALTSAKEAVEKWWGDVKALFGNLLTIVFGLGTGDDQEAAKEAVTKWWGEVKTKIGGALSIMWHLLNPLNIAKQVKNAWDRATKGLSLTVGWKTIQQTVSSLKDPATNPLSPDSRYQQIVSTPQGRDALRSVFGETLNNLIFPHASGAVFSKPTLFDTASGYHLVGEAGAEAVAPIGVLQGYVKSAVGEVVGASMERKLDQMLATLQSGFSGMNQQQIVLDTGVLVGATAGKMDKRLGRMALRKGRNA
........................................................................................................................................................................................................................................................................................................................................................................................................................................................................................................................................
>A0A8S5SI96_A
MTNETKEILKAIKKEIDTEIELCQYGIDDFKGDDIYAALFRERARAQITGLEVAISILNKYYLTK
.................................................................
>A0A8S5SI98_A
MNVVFTTLHKKQWKMYIYQCFIFVIPEGGIGQM
.................................
>A0A8S5SIA2_A
MYQRSLSGIASDRHTTRLDSGNLSLISISSSIFYTHILLDFTCKYSAKNNTKTSS
.......................................................
>A0A8S5SIA3_A
MEMVIVVSKRGYNLVEMALKCASISYEFKSILCKDEEEEFTEEIIVADVPTLAHYFDLIDGLWDFRDIQIQPRPKNTPTQSSWGFDVVNKDDLKYYKLPQLWLS
........................................................................................................
>A0A8S5SIA4_A
MDLIIYVICGMEIGLLGRESQQRRSDFPLLGGLIGVNYLKKAFDYKNIVLGGNESYELGICAGLVVIRNIYISAAFSLLLIDEFHNAVTTISGNSIKELGLEFRFDTTDYKARMSIINVSSNNANIEISYQNLSF
............................BBBBBBBBBB.................bbbbbbbbb......BBBBBBBB...................bbbbbbb.......BBBBBB.......bbbbbb.....
>A0A8S5SIA5_A
MMGAFIAIVGLVLIGLSLLLMLTGVIITLKDVIWGSIKFDAIDGLMIFLGGIMTFLLGLMIAGLSTAFMG
....hhhhhhhhhhhhhhhhhhhhhhhhh............HHHHHHHHHHHHHHHHHHHHHHHHH....
>A0A8S5SIA6_A
MGLNKGWGKLPLSNNLLIDDEKQKKIDIAKHIDDANEMELWAASAYVIDTNPVLFYKATHVVDEGMSERSLLMKAKQWVNSPRITQIVNYAKSSMLASDYVTPSMRRVLEGENKEKTKTLINKDNLEFEDAISLIESFLKRSDIDTADFKDVKGALDMLAKFKGWLSDDDASEDFYDKTTIAFFPYDCDKCVRAKAGLCNKCVYHRESTGDLSDDERKWIKENDTWKG
....................................................................................................................................................................................................................................
>A0A8S5SIA8_A
MAQKHVAVYNISCRPYTLKKEGITMICPKCKSANVSVQVINQTKLKTKHHNIFWWLFIGWWWVPVKWVFLFLPALIVKIFAPKRYKTKNVAVTMCTCQQCAYTWKA
..........................................................................................................
>A0A8S5SIA9_A
MGKTDASVIKLPEGYSLKKIDERTYELVKIDDFKKGDFLFAKSRTGDLIDYVFINTGGLKANFLYKDKNVLICNLEFNFSNNYDISKATLEQIAAMRRLLSENNFTIVDGEVIPITDPVVGFVIVSDVIYPASKIYRSRECAMYDLKRKGNKK
.........................................................................................................................................................
>A0A8S5SIB2_A
MYICPFMYCMALQKRITARKTPKYCNHYKNNKI
.................................
>A0A8S5SIB3_A
MGKRNNGGKYITSSYDEADKILMIDMYHNGYKQWEIANVLGKSESAIGNQLAIMRKQGRIC
.............................................................
>A0A8S5SIB4_A
MTALTILAIALSIGAIVVCIWAETLHDEENRAIFELIKEHNEIMRHMTNCMGLLEQRIKILEQEVKKGENDDKT
..hhhhhhhhhhhhhhhhhhhh....................................................
>A0A8S5SIB6_1_A
MADVDLGALKFKIGLDDSGLDKQIKDIQKKLQDAFNQEMSFKPMLTDIGKMNDELSEVVEKINKANENASKVGKGKSNKKMDILVQMEELSNKIVEATREYDKLEKTYRNLGNAGGDKGMATRKANLESQKKAIDDLVAELNRLKTAYSLTANSAPKLSISDERELNLLRQQYEMEIARTKEMDKQASKQEQASKKMQQTNQKYLQYLSGQSGLALGMPEGSAEDLNKKIAAIQKRLELLNKFKVEVPLNSNQITKADALIQKLQGRLEKLQSSLRKTSTNELLNINPTSINQANNLISELTNRRNALNTTDANYNRTLTLLNRKIQEHNKFVNEATSYGTKMQQTNQKNAASSKEFSEELTKQSRMMREFVNTIKTYAGFYFFRDMFQELVAIRGEFELQQVSLRAIIQDARRADQIFSQIKGLAVISPFQFSDLVGYTKQLAAFQIPVNELYGTMKSLADVSAGLGVDMGRIILAYGQIRSAGVLRGQELRQLTEAGIPALESLRKKLEEVRGVAQTTDDVFNAISTRQIPFEYIREMFTTMTEDGGMFYKMQEIQAASLKGMVSNLADSYKIMMNDIGEANDSVLKGIVGSITDAMNNWRYFSKAIEGVAVGYAALKGLQLARTAMLGKEVVATTNAIKAEKLREAQLLKQAAMYRTLTTAERWKIATASKLSAVEIAAAVNSGKMSAEMAKRILATNMLTQAERHLLVTELKLTGAEAARMLSMTKTTMLMNRFKLATFGLTNSLKTLWLTIKANPLMTILTVAGLVAEAFHIMSARSEEFNQKIKDSAKSFRESYSDLQKDLDKINFDKLTPENLEQLDTKQLQTYEETLTGILSKYGNMGQYIVQNSKKIDDQRSRVEYLQKSASELEQVYKRAAENADIMFKADKATSTGEFGDSFSDMLKDYEKSSVKLTSASKDIEEFRGQIVQASKEIINMGKGTKEWRNELTELINKGASAATIVEKIRSLAETSGDARTFEIFKNETHFDSEELLKEYEKLRMGITDEVKKLESSFNLFAKYTEKKL
............................................................................................................................................................................................................................................................................................................................................................................................HHHHHHHHHHHHH............................................................................................................................................................................................................................................................................................................................................................................................................................................................................................................................................................................................................................................................
>A0A8S5SIB6_2_A
KDVFGNIDVKNLTDEQQKQLKIHLDEFAVANELGENARKKLNELAKERWRIQFELDDREAQAGLTGWKKSLDEITGKAWTITIKTSDIKTVEDFFNAVKKEYKDSKSTIENYQRTIDKFSKEGKLKKVGDKYELTGLVDPEELETLRKIISEFNAANEAMSKATGTAKRFNLELEKQKKEAQKRDPLADLWKNRLSLLESAYSKFKDLSINIGKEEAKKQIESIYGSQALKLGVDLVYDKQAIVDNYNKAAKELETRVPQDAVKNARKAAELSSEIYVDAAKKVMKRITDEFDRYKNKYDFYSDILGITGDSDLALDLAVQFSGDTSTMAESFAAGIYNNLQSALAGMNLDLGVSVVPDTSSFTSMNQYINQIQEAIKGNKNIGEDQKEVIQGMIDAWKGYFGEMAKQYANDLEKYGDYYTQVDIIREKYRQRIETAKGMGNTSLSSALQKSEEMDLFKLTTDYQNFFGAVEAMSMEAANTVADKVREMLNSAFRSGAISAKEYMKELERVDKQIEKMMKNNQSDFQTYMKEGLDGLYNKRYDAGKSKMMAGMNDMQQAMADIENASKAYEDAMKNGDEEAANAALSAKSEAESRYKSGQEAVKTGKGMMAAAQNALQTVNLIDFIITNIYNAIRAIQQIISSVSNLMDSMGKDTDSGFMREMNQFSEAMGVMNEGVKKSWNSFKSGDFAGAIGSAISMPLDVIATFNRQHDKRLQKHIENLQFEAKKLTNIYNMLEKEFDHIIDPERLDEVTSQQVSNLKEQLQIQKDILAAEEDKKKSDKEKVEDYKQTIKELEYEIRYYTETLASELYSIDLKDWASQIGDALVEAWLKGEDAAKAYKDTVADVMRDVVKSWVQQQYIEKAMQQVQTTLFGADGKGGMFADNKIDKDELIILGNVMGSLESAFAEAGGVVNEINNALGGMLTETEENAEGLSNAIAGVDENTFNQALGYLNGMRYEMVVQSDLLRQLVSLNGGSAGTGGTNMTAIQQSQLEVLTQQLAATMAIKTALLSVVSIAPRSGGNAIKVIID
.............................................................................................................................................................................................................................................................................................................................................................................................................................................................................................................................................................................................................................................HHHHHHH..................................................................................................................................................................................................................................................................................................................................................................................................................
>A0A8S5SIB9_A
MRKTKKAEGLQMNTNLPFPVWSFLLLAKYVQFLMFIDTRI
........................................
>A0A8S5SIC1_A
MNRLKNAIEAGKFAWKKYLNGKTWNGIMLRTQPLFCSYGQIGYQVFVYDRERHVTTFTYDWEKQQIKFSNN
.......................................................................
>A0A8S5SIC2_A
MKQEFDIVKALHNLIYDLETTSGQYNMGKMFMALLDRCANHAVDSFHRLEMNNDYLRAKKLRGSLTRKIWQRVDSDQRLFNRFRKMCKEYYIHFFETLLNSNIDWEMDYSMYFNSYEVGARLAGDFIDELLND
.....................................................................................................................................
>A0A8S5SIC3_A
MEDNLKISQMPPVETATGEEMIPCVTGSPKENKSVTVSKIRQGMVMDENYVHTDNNFTTQLKTKLDGIEKGAQKNTVIGVKGNAEQSYRTGNVNITKDNIGLSNVDNTSDAEKPVSTAQKTALDKKVDKVDGKELSTNDFTNDYKTLLEQIKMQQGNIYGVEMRRGQTDPVFQTWIGKEEFKTSHPILNSFRAAKVKDGKVVGFLDQTNFFKMADGSPSNIVIDGTDVTDDGSDIMLVNTKPFWIINGGTDDTYERRLVSDAPFTYGGDTAIEIKPFGMSIGYSTIKDGKQRSIFDNTVKGATSVGNLGVNIMEGNGWPTTNVSRFDFEKYARAKNPDITKNYPYANAFALDLEVWCTLLFIKFRTKDLHAQSVCGKGISSNDSAPDASSWGKMTGVRFKKADGQTYVYYKMNGQGFKASETGTAYNFSQLINNYRPCMKMFEAQLAMSYAKEHNVAPDTEFEYESTKYKYYNFQGHNGLADGEMSGIVAKFVNATVTSGWSIPDNAAVTNREIEICFTQPIIRGRIAGWGDIWMWYSGIDCVMHDSTSIDIYQTYDVNNLTTDNVAADKNPGESYGFENTYEFVGSMARGEGCITKNFKNSLIGEVKGSNLHTGECHYNWFTGNAGSGKIGRRGV
............................................................................................................................................................................................................................................................................................................................................................................................................................................................................................................................................................................................................................................................
>A0A8S5SIC6_A
MKTNKGISMRSQNGSNNIDFNLEPNTNAGMLFARNVASGQAPVQVLPGTSGKQVYGFEAPYQKMFDVVDAISTSGGGGLPTKKAVADAMCKTTWTGDLALRAALSNTRFSATMPVLLSKEYYIVLHFTGSLASSSSSSTSSSIDFAAILKPSATSDYNDTKTTVSVAQRMSANIALNANIVITFTSNNVSVFVSAVGDLPYVKSLSLRRVDILTKII
.........................................................................................................................................................................................................................
>A0A8S5SIC7_A
MQANNNDKVLKEFGSNVQLALDASIMQFMEDIATNIMDDIKDMEGFTNQTFNLEDSYGCGIYKDGVLKKIVWANATKVANEPRKRNNVEYWGRELAEDFFNSYKSDGSDKYELVVAAVMYYAKYVENYHLLNVLSDSWIKTKTDLKGGKYTVVFKKIAANMLNKYFK
.......................................................................................................................................................................
>A0A8S5SIC9_A
MAKIPCGGFEVDSTLTFTDNTLGVVGLTDKELILASSTASSTKKFKITVTDDGTVTATEIV
SSSSS........................................................
>A0A8S5SID1_A
MKKKYAKNQLQEAITKVNNIVDNRVGCFQEPIIPSDCPTFDEATANYVRERLGLYLKSWVLPKLDELSK
.....................................................................
>A0A8S5SID2_A
MITIAWYNVVAIIVLILWLFWASNGKDGAFGLGAVVKLVVGIILGWNVLVVI
.....hhhhhhhhhhhhhhhhh.........HHHHHHHHHHHHHHHHHH...
>A0A8S5SID3_A
MEYAVLISYIDPNDATNAVTIILDTVNDTQINASSTVTEHPTVNGTPMADHMYKNPIDLTLNGTFSLNGKKAILIDKAGKSLARVEKIFEDIKDKGILCTISKIKIVDRDSTPQFTVRDNMVLQSINWVEKINSLGFTFNFREALRADVQVYDVDPDDRFAPDITYADASNFSDTLLDWDAVDEEVLQALIDYNLAADDFLEYLATISVGSLIAIGIGAAVATALASTLVALGVAISTIPIVGAVVAAVAAVVIGIFALFKLIKKRAYKIKAFVYYKNATKRDKEVKRFMEFYDSIHNKIRTLDGAMKVWSVSENKAQETLVNIDGSYYIFNFERNNVDSGYAYKLNVSDINDTAIKCTNTNCAINAFTDGNDNNMLFSTSKSRVYLIRDANADPNDLTRYFICAAQLSPVDFSDALTKIIQEAIKY
................................................................................................................................................................................................................HHHHHHHHHHHHHHHHHHHHHHHHHHH.....hhhhh........HHHHHHH.......................................................................................................................................................................
>A0A8S5SID4_A
MKNKEIAYVLEELTDDYPREELVRCKDCIYHEPFPATSHRDKNSVYCSAFDLVKWEDGFCEAGTDREEN
.....................................................................
>A0A8S5SID5_A
MYCFSTGNYIRLYTYILTFHRPDYCRPFHVPNPFYQG
.....................................
>A0A8S5SID6_A
MGIFNWKQPDLDDQIKMQKFATHKYKEVMVGNKKFKVRGLRLGAYDYIVDKLLIRDIINPDTAKKEMIAIMKNDASIPYKVAAAGVLNNYWFFEIIPFARRIYAWWLSRHYDHKELTPLIEAIVEGANVSDFFTNTIRLAFLIDTTATLSKKDAMKLSLDAKSAHEDLSKKISPNSGEI
...................................................................................................................................................................................
>A0A8S5SID8_A
MFFQLQYIYILFVNKNVNNLALFFYKYSLLFYNFSLLL
......................................
>A0A8S5SIE0_A
MYYNNHIKIKRRHDFMKFNVRDENGKEYNVEEVEEVKKTDDEDETKKPLTNTCTDDALSPEEIASLKKLAGMADKLCALVDTTTDEEVEEEEEEEEEIEDEGEQIEEVIDTDEPKKAKDSIKKSAGAIEKKTVKTEDSVEEDDVSAAWAKRYGGNR
............................................................................................................................................................
>A0A8S5SIE1_A
MAQPHSLKGCDTVWKDTMKIIRNTLFFLLVVSHNRRDNSIELSCIKLLPIGESSRLIN
..........................................................
>A0A8S5SIE5_A
MYMTKEEFKSKKEIINSKMNELNNEMIKLKKEYIKSNMKYPIGSKVCITTNESKRYAYVKDYRIDFF
...................................................................
>A0A8S5SIE7_A
MSFENEDKYPYHCTACGKGYMRQKDNFNVTPSPYYAKNGGYLTICRRCLDKSFEYYRDDVFDGDQDKAMELLCATINTCFDEVAWANAKKHPSPNRSKVSQYFSKLNLAQTKGASYADTILYRRANKVENAETIQAVKDNPKITTPIETIQLFGLGFSDQDYETLQYEYDDWVKKYGIPEDKRQDELYKSLCYLKLQLQKSVQSGDSGIGALAKTYKDYINAATTELEDRRQKKEESVQLKPLGMWVSDIEKYTPAEFYKDKKLFKDADDIGSYASRFIFRPLKNLLTGSKDLDKEFKLTQEE
...............................................................................................................................................................................................................................................................................................................
>A0A8S5SIF2_A
MNNRGYYVLKQCHEWQYVPELGQSVWVETSAEQVTPYRATKQEAEQDYAKLGLTVHPTAFVQCNDYIVSSVSWTRYIVQCGTIL
....................................................................................
>A0A8S5SIF3_A
MKNLYKTTKPNVYISVELIYNKGGENAYSREKNPRCYMLYINAVERVKKDGYITETFEPYTTMRVEVLRVNRASKRALADAEKYAQNFSPAWAMNYAGKYGYTLAD
..........................................................................................................
>A0A8S5SIF4_A
MLTLVRFSSLLDCYPCQKPIGHGRGSSDAQ
..............................
>A0A8S5SIF5_A
MICRHKDHPFFKQFYHGPKGIYIDSPRYKEIEALEKPIWNTPIHELLELTITETPLDGRTRYAKQLPVYNVDVLAELTY
...............................................................................
>A0A8S5SIG0_A
MTCYYYNICRGKFVKSNTSRAPVARGTLPLPTPIFRKLVYQTYDQILNSL
..................................................
>A0A8S5SIG1_A
MEEEIEIKLRLPESRRVVCLSDAMPDRERWYKGMRVQTRLFGWVTLVSFRDRHCCLKLDEPLEDGTKAVFVSEASFIKRVPVPLTAKSMAAQVAGVSVEGEVLEYERKMKRKWEKERKHIAEICARYGYVLPSEWKRSLRRFASWCEGQVRQYGHIVDADYLMRHDTSVVGGRSVDDLRFVPDVDMVDGTGANGKPSAARVSRCALMPGSIVTAIRNAGSEMDKSVSLWRNSYFVKMRRFGYTFNTCCDGAKTRDDAFTWFKDITIQYMADLIEYYGIRRDSIVCRKLEHISDVYSSLDDMDARPDISTDDYDLYPVVMFGKVVDRDKSLDQVEKGGENDCR
......................................................................................................................................................................................................................................................................................................................................................
>A0A8S5SIG2_A
MANNTAVYIPLIPWFADLYHALTVASCFNMSYISLSFRHCKHTAFLISLYILLTFIIN
.....................HHHHH................................
>A0A8S5SIG3_A
MWLSDITKLDQKNRTHIPSTYLRLIGIEDNSYVQIMVDTERKRIEIIPIDDDNLQILKEASK
..............................................................
>A0A8S5SIG4_A
METPEKKDWFGRVTQDICNGCTRQGTGECPEDIRCFYTLDKPFYRPKA
................................................
>A0A8S5SIG7_A
MRKEMKTKKINKIYDKGYDSVLNKYFILAMFVEFGETKYDRIFFSDKKDADNIKVGDLL
...........................................................
>A0A8S5SIG8_A
MYSFNEEQIKSIQSKALNYLGQPMKYKQLCENLAIPYIRATDLKKKQIRDLQTILEIQSTLMGQKTGYIITQIYSEPQLPYYDDDEWYAAVKSRIRTIFNENPDKNYLWFFRSKLLYEIGAVNENYRIIMNPYSKARLTAHFDRKYDNEKAVCEIAGGIIADRIYDALVKMQKERLIICSDGYAIKGTTKSFAFDKEQNKFIEKEVPTYIDVPYNAEANSLFKYIYRLDNEALDEIAKTYDLYHDADNFKNRNRVKGAHFDDFVDARNERIQSDEVFERIKKEHNNLISVEKVFDVKFITPVWEVNEKTIQYKPFAKNLINKASQEKILTTKDKRFNRYKELIDGVVKIFINADTEVNYKKILDELDAQGISVFFEE
.........................................................................................................................................................................................................................................................................................................................................................................................
>A0A8S5SIH0_A
MDNKEIVLFDRSIRVTSDWYVCVSDAQCAINEARNRTGLKRYNFSQWLKTLYVSDMVCSINESGKDAFKVEFDNDSGKIEQYCHFGVFVNMILSASPVSGVLDNEDWFNDYVCDVYSIDYHVYEHAKILAVGGLWRYTTKNARFSDDIRMMDDIMYFVPDGYKNAVYSLFFDLLGTFYYNWEFALRYAKKLLLGDVEE
......................................................................................................................................................................................................
>A0A8S5SIH3_A
MNRALVCCVMRDMGLSMSDISDFLCIDRSSIYNLFKYSSELDERVREIKSKIKEER
........................................................
>A0A8S5SIH4_A
MGQYPFSHNHPLFTKHMRKKELLKKMREYQSWRKGADIPMMPPSEVTRMIDSAITVIEKSDTSKANAVLFKKEVIDKLHITVGAMILDGYDELDSCVKYVNELIHELDQLPTK
.................................................................................................................
>A0A8S5SIH6_A
MRRSINTSPRTLHKGLGCSSVRFSSRLPRPAARIIADLISCAI
...........................................
>A0A8S5SIH8_A
MKNHAGFKVGDKVVYLYIPGGIDKLKGRIGVVKMIYKDACSVTFKNTEKYLTPETYAIDNKYLSKVIGKYPDTDFTPHEMANDKDNVWAISIKPAPFDRERTVADLIVNGRIVDTITVSRWHDEDKYDVGMAAYEVIKKMFDIKDKRIKKVDDTVVKEPEWFTGKIICTYGDSGEFTKGKIYQVNHGVLFNNDNFRYGYFESVEDINKRLYSQFIEVVE
...........................................................................................................................................................................................................................
>A0A8S5SII1_A
MAQTKSGSARRLRSGAACGTAAPDAFTVNIPHLPRGVARKITFVGIYNESWNLTQ
.......................................................
>A0A8S5SII2_A
MDNEREILSKLDAIIQNQKVLYENQIVIFQTLASIGQKVYSQSDFKSLMINMVANGITERVEANDQQRRNI
.......................................................................
>A0A8S5SII3_A
MPLRKIIVFALVANAPSVNSVKCNRFLFDKVATYNFL
SSSSSSS..............................
>A0A8S5SII4_A
MNRKHDAHSAKKEDFIKPSSALAPHGRALKRLSKQRSKKKGYKIITKCKKH
...................................................
>A0A8S5SII5_A
MSCQRKKRKAPKEKERKSRLDSFSILRYLFITCIHDLLINYLILDILQVYYIINIPYILFGSFS
................................................................
>A0A8S5SII6_A
MNCGCKICRENTSGYCIDCLRAKRKREKIERWLKIGDANIGVSTTLRGCIRQYILDDQNGRCAICGIDNF
......................................................................
>A0A8S5SII7_A
MTDSRHRPCLQLCAVGARPALLQSRQKSCCQIHGFNFLFSLQSPLCS
...............................................
>A0A8S5SII8_A
MRLINAESPQNRMYVSDLVIEEMKKIPTVDIDRPTRSQFKRMAAQLGYEPVVHCKDCKHRDPEDKRCDCGCWHTPFTTNDNDFCRYGERKENDDA
...............................................................................................
>A0A8S5SIJ0_A
MFFNTQRYEKILECETILLIIIYIKLLIHLIYTYFTIVVFINVHFSSLKLNI
....................................................
>A0A8S5SIJ4_A
MTINWTEIILALLGTNGITLLTSMLMFKQKKEKMETEIDSSTLDNLEKGFAIQGAQLKKAQEEILSYQQSLHNAYQKIQELYNELNDIKTELKCAKDDRDLLKKQIEKLSKPVTRKTSTKNAGK
....hhhhhhhhh.......hhhhh...................................................................................................
>A0A8S5SIJ6_A
MIINANARKSRMHYEYHTRREHTLERIVLNMLETHRNVRELASYYHVPKSTLYDWLKSAERYLPYDLYSRMQNELYLHRCKQCNIWNIGDPLYYCTYADGPLD
.......................................................................................................
>A0A8S5SIJ8_A
MIIKDWALLWKYSWSYIQAVIMDQPKLDYHFEEKVKLYKASLTEDLYKEANKDASGFIYRFKESKPKEEHPDILLKDVLR
................................................................................
>A0A8S5SIK5_A
MYTIYADDALLYSPGDEELSVLSPVLETQCNAAGTLTFVLLPEHPMYSALHKMRTRIDIRQDDEIIWRGRVLETETDFYRQKTVTCEGELTYLVDSVLHPYKLADYDGTAAGLFRLYLTRHNEAVSEAQQFQIGNVDIETLSSVENTGYGNTWDEISDNLIDIHGGFLRVRYDGETRYLDWTKESGTSCGQVIRFGENLLDLSEYVSASEVVTCLIPYAGQGDSQITIKSVNDGKDYIEDEAGIALYGRIWGVTEFDAKDASTLLEMAKENLQKRLKETITITISAVDLHLLDVNAESFRVGDKVRVVSPPHGIDAEYTCTAISLDLVSPDQSEYTFGTPETGMASTTAATSKAVEVVDTSVEYLRQIVSDQNTHLLLFDGVIDAYTTKVDDNTKAINTVQLTLNSVTGELTSKVSKDDLVSTINQTAGAVKISANCIDLEGYVTATELSAMKADVSWLNGVSLSVAELTARSGAHLGTADADSLGVSGALSANTISANAIGTTLALTVGGVSAAPRTLKIGESSCTFFAPEDATFELSDMPGYDDALAAAKSEGASSVHVQALEIAGQNYHSSSKYIEVNLDTTLSNGSTEEGLLSVNASSAYNAGASDVAISEITCVDISAGADTGRVRVVVKLSNGKTRQQVFTLS
.........................................................................................................................................................................................................................................................................................................................................................................................................................................................................................................................................................................................................................................................................
>A0A8S5SIK9_A
MANKLISGHIKQATQEAFLPSSLRTEFGEAMAVEISKTYRIADKTDEALGCLLYELRQAGSDEDRKRLLNAIWERHYEVAAQKIIKGNS
.........................................................................................
>A0A8S5SIL3_A
MSQEVDSRVVEMRFDNANFEKNTKQTISTIDRLMEKLQFKGAEKGFEKLDAAAENVDFAAMQTSLDRLESKFSSLNIVATTALVNITNKFVDAGEKLVKSLSIDQVASGWDKYTEKTGNVQTIMNATGKSIDTVNGYLNKLMWYSDETSFSFNEMTSALSQMTASGGDIEKMIPMIMGIANATADAGKSGLAFQSTIRNITQSYSAGYLQLQDWKSLNLMGTATKALKQELIDTAVELGTLKQGEVTIATFESTLSKKWANTKVMEKTFEKYASMMEAAYEMTQKNKGMTSSEALEKLSGQYGELAERSALAAQQAKSFAEAIDSTKDAVSSKWMAVFETIFGNKEEATDTWTELSNRLYDIFVPSIDALNERLKDGLNSGWAQLQGRLGDQADAYSYTLQQVALASGAVTEEQITKAGSFTKALQQNGVSAQLLKASLDEAQTSAEKLLTLSDKEMAAKHYDRETIQRDAEAFAKLNAEIQNGTLDLDEYAQKIGELSGREHLVQSFWNIMDAIGKVVAPVKEAFSEIFPPADGERIYSFAERLDLMTQKLIITDQTAEKIKKTFKGLFTVLKGVTTILSKIGAVAKEAFSLLANAAKPVAQVMLSVGAGLGDFLETIYEVATGSGTLREKLGGIKTALTKLLSPVDALGSMLKSTKIAQYIDTFLKKGEESTGLLGTLYSVGRRAFDGLSAVIQTAASGGIGILGALGMAISTLLSKLGGLGENAVQVLGLTKPNLEDFQQNLIDMPKNLSKSMSEFASSFQRSMNKINGSVGDAFAPVKQFFTAVKEGFDAISGTDVYRFMSLIDVGLLAFSIGQMAKATKSLKTMLETPLTGMLNSISGTFKQLTSAIKTWQKNESIKTLTGMATAILILAGAMYVMSRINPDQFTEIAITVFGFVTLLTVSAKLLEPTTKRFTKAFDNQKPN
......................................................................................................hhhhh....................................................................................................................................................................................................................................................................................................................................................................................................................................................................................................................................................................................................................................................................................................................................................................................................................................................
>A0A8S5SIL4_A
MAAEGEILCGCPGSFSDVVLARVFHICLGITA
................................
>A0A8S5SIM2_A
MALIKVKDVKEAIALMMNILEKLDEITKERR
...............................
>A0A8S5SIM3_A
MNERKFNWFVDHMPKPTKECPYYRNMLLVDEFFGYGPKSCAEDFEIRVTNHRPTKRR
.........................................................
>A0A8S5SIN1_A
MVKHPPFLVTIIQKIEIVENLSFQHFQQVFNNKLHKEIRHNDEHSTIQQVFNKVFNRQKDNK
..............................................................
>A0A8S5SIN2_A
MFIARRELNNLREENRKLKLQLAEAQEAEREYNRRSAIIDKAALPKCKSIACSGCKHVVVRYTTWGGWYVLGCGKDNPCKDYEPTDITPEKAEAIREALNIQWQYN
..........................................................................................................
>A0A8S5SIN3_A
MQFCNLHGGHILGGASGKCCKYDHAVCSRGTVWGYCTLRDTGAVCMKSYMELCTLPTYEERLEYLQLHGEVGRDTFGFDRWLNQDFYQSREWRQFRDRIIARDMGCDLGCKDHPITDWVLRDGKPIRPKISIHHINPITKDDVLQHSEKLLDPENAICASAATHKVIHYGTGKGPKLPDGERRPGDTCPWRK
................................................................................................................................................................................................
>A0A8S5SIN5_A
MSNAKFGAKEVMDVVLYDMETDKPVIQFDSLKTSSISVTSEKVYARGGKGNPKLITWEINKEATLTIEDALISPKSLELISGIARKVGVQTIRIRQTTEYDENGVNKGSLYPLKADATGKITLGFEPNTTADKILVYPYDSDCDEEALFDMSGAQLSGKDLTVAEAADQRVVVYYDYD
..................................................................................................................................................................................
>A0A8S5SIQ5_A
MALSFDPLAPPKGGVLLLPCLHSRFSKQDLSLTRPYHPVLCGRDKRA
...............................................
>A0A8S5SIQ6_A
MQPIRLTFFLIIFAIIDKIHNMQFSIVPKIDAEIMFSEDDLSVFRQSTDGLYYMLHTNKVMEVMPMTLPEDGTERPFPYDTYDTGTREFEKLLLSEEWAKMGEI
SSSSSSSSSSSSSSSSSSSSSS..................................................................................
>A0A8S5SIR0_A
MPNRLIKDSIRFSEKVNSLSDFQFRLWVSLITYVDDYGRGDARPAVIKGTCFPLRDRITNKDIDAALNALAGAGCVGLYKVDGKPYLYFPNWQSHQNIRNKKSRFPAPENAACNQMQTIASNCEQMRANVPVIQSESESESESNPKVRVSALDAALNDFAEMRKKMRKPLTARALALTLSELEKLAPGDDEKKIAILNQSIQRGWQGVFPLKDDPEAPKKTAPARMPHGDDCDRLKRILANLENKPNEKE
..........................................................................................................................................................................................................................................................
>A0A8S5SIR1_A
MTGQGQNIGAYRVILRKLSHRVAIRASVRHDVPPVSDAAEIPAPASICRRHIAIQIPFYCKCKIRCAPVHTGGFRYGSDGTIAYIFTSWISIVIAIHIRAYRRGKALQFAQGKAIQRRHLRIDCIYHVPYPPYTHTSTAVPLRSFRRTPLYIYKIQQKRPNKEPEKGLCWVFTLWVFDMVGNLLVTVAAALLDILDRRKQPVCHLLSGLLLDVARDDAKRLVSRKIKRGDVINGTLRVHTAQLCADVSVSCIHGDYIRRGLAELWRKQGVGASLPRFRPDF
.........................................................................................................................................................................................................................................................................................
>A0A8S5SIR2_A
MGGYGIVIYRREAETTNKNVCCQELSLQNARNFRA
...................................
>A0A8S5SIR4_A
MYAAWLILLRYWGKKLGVAPRSSDLSSWWQKIVRRQWR
......................................
>A0A8S5SIR6_A
MPLASIVLHSIVLHSIVLHSIIFKFCCFPFCLLLFCSPFHCILFF
.............................................
>A0A8S5SIR8_A
MSHNDKCAICYWYGKCNEENPCDDFTPIDDSLDEDFYSDVVRENYEEYQLLVEEQQL
.........................................................
>A0A8S5SIS0_A
MKMIRVLKRILTDSDIIDLYGMYCDFYKNIQ
...............................
>A0A8S5SIS2_A
MSNVFIPTNPHDKILTDAERQKWESDLDNKKDDFPYIALTKAQLKLLKQARTDAVLITAHNENDADVLCGHSFAYCLVNGEKRGLIARQRGANYLAYAQKENSQAWSITARDCLVAAIGAVFGFLLNCLFSG
............................................................................................................HHHHHHHHHHHHHHHHHHHHHH..
>A0A8S5SIS4_A
MDVHLYHLNFFDFHAAKSQDEGLPNLVERCLIARFWR
.....................................
>A0A8S5SIS5_A
MCEFCRKYNFELATAKVDETGASISVSGGHWRFPKELQFKFCPVCGRRLDPYFYDGMSNEQAERILISHLMYLAFTMPIEWIEKNGENSDFQKAYGMALDALRQGGG
...........................................................................................................
>A0A8S5SIS6_A
MGNMNSTATGNLEPLVIYGGYVDEWETEFYTCNRCRYKTMVIDPGEHHPVRPFFCPRCGVEFTKIIWGYGQCPE
..........................................................................
>A0A8S5SIS7_A
MFEQTNLVQMIKLGIKADRYGFENGWFMWPVNFDPIWLLNCNGFTPKDGEEINGE
.......................................................
>A0A8S5SIS9_A
MIETLILLGCLYLSIRVTDYVEKQKQNNNN
hhhhhhhhhhhhhhhhh.............
>A0A8S5SIT3_A
MTECWASSIAKNVEVSNFGRLRNALTHEIIEPTFTYRGHAVAYPCYKKWLVHRLVAIAFIPNLNNLPEVNHKDCNQKNAAADNLEWCTHKQNEAYKYQGPNAEQNKESQRKRAIGNKGPIGQHWTLDAKVCEARSKRMKGVYNSNNRAGTHHSEETKRKMSEARKRYYENKKNVKT
................................................................................................................................................................................
>A0A8S5SIT4_A
MSVKFHPDFGGRFVNRPYGCGALSLICAVFAGAQCTPLRFARIFAGG
...............................................
>A0A8S5SIT5_A
MSASNKKCPAQCCSIERGGWDKSHHKILCPCLL
.................................
>A0A8S5SIT8_A
MFYAVCVVYVMYVYMYCNRACKVYVYVYFVYIYYF
...................................
>A0A8S5SIU4_A
MPVTPLRGRLRGGTHYRLCLNLWREERGEK
..............................
>A0A8S5SIU6_A
MDIEIGIDFKENLLSLRNYISLGFRCDDIDFKNAAIASIDRMMEEVLDEHDVNFFDALQNVIDNLDEINTVDNVHDICCEFYHVMDDNERVMHREFFEKLKKYRESKIERIVPLKEKDCIVMGNKYVELGSGKECVVDSVIHMLADNDRMIKDAVLYVDHLGQRIACSADEFRKKFGVRK
....................................................................................................................................................................................
>A0A8S5SIU8_A
MEQKTLVYKDNTYRIRKMNAIEALALRSASDMKSVAGAKQFFTDVLERLEVQAGEKWLPVKQVDANVYLPAGIEEDFAGIQALVEFFMKEFLTPFFEKSAE
.....................................................................................................
>A0A8S5SIU9_A
MRYCYDKERYDYLVNEILKCGKILKENTTNGKEVSWKVFWIRVDAHKRRLSAMRELDKIKEKKYKK
..................................................................
>A0A8S5SIV0_A
MSREFIAQKLKELRKKSGLTADEVGKLINKSGKTVNAWENNHGQPDAEILIALCDIYKVDDILAEFREMPNKSNTMILTNHEKDLVYAYRNHPEHQYTIDTILKINDNLIPTVKAARSDGNNQPIEIVNLPDLSKFEPDDTDL
...............................................................................................................................................
>A0A8S5SIV1_A
MRFPPHRTPCFPSLQRFCACKEIAARSGRAAVLKNERS
......................................
>A0A8S5SIV3_A
MRFLVAEKLGPHKFKTPEGYLICTDAILSRTGKQEYKRCELFGDTCEDPDKIVNVERTDDEVFSDKAMASFENKAVCIEHPDHDVNAENHNELAVGFVRDIHKGEDNGKPVMMGTLVITDKDAVEAVESGEYKELSCGYDCDIDDDGEPCQRNIRGNHVALCKQGRAGIARIVDSVDDAGIKVWQVRQGYAIVVKRYWKQYGRNAFVDATESSIEAARYHRGSLERNDKMEFVIINCNDGKYKIEDEGMKDIQATKTPGTDKIIYVMQSDIDKNLYFYIGKTFSMKEGAWGYTKFEMGDDTPEKIKAELARNGWHQVASGPARIIDASNEEWTVVEEENYEKANKLIDAKDEAEKNFKIYVKNVFGAYKVADWPAVSKEAAVKEFLEANPSYRNKGIIEARDSATQDSKEQLFTIEYEQDGVMHVRKVRANSIEDAISKVKDNGHKVVVFTKQVLNEMGKNNSMGKYDRVVQAMRSLYSESLLPDNELKELIRKKVPEYIKKYVKE
..........................................................................................................................................................................................................................................................................................................................................................................................................................................................................................................................
>A0A8S5SIV7_A
MVPIFLGITKQLTLFIYFIIAKIPYFLLLCTI
................................
>A0A8S5SIV8_A
MGEIKRAARRDPSGFLIASKQQAKEQANLLAKF
.................................
>A0A8S5SIV9_A
MNTRNKIIVQNIRSFAQIRGTSIKQIEKDLGLGNGMIGKWEDSKKSPPFETIEVIANYLGASILELAGITPSENEKAPATEGEGLSAAKKALLVAIDDLSDAQCEKLLPIVLSAKQVL
......................................................................................................................
>A0A8S5SIW1_A
MNDKILINPKTNQEYRDVPPTVAAEYLGVALNYVYEGLKKQTLPIGSAVQSDKGRWSYNIPIDRLKAYASGADISLLTTLLNKLIGSGNTINERTA
................................................................................................
>A0A8S5SIW7_A
MVLSLANILYHTPAKITIFCRGFLRPFLGALK
................................
>A0A8S5SIW9_A
MLTFQRISRMKNVRKNSGGASVDTLSTINNNFLNTENRMARVNLDTSPAYLNGQSAALTFDAIEITDETQYSSFKNPKILPNIESGTTESAGTDADTSETKNEQGATVFQNITPGTMAFTFTGMSTSKAAFAFFTQGNEAKAELELSDLTDTVDAFGKGASQKLKAFGASAFKQFVRPIGIINGTGDRMIFFPKASWAVSFTGAPSNAGYLGFSVTVTALEVNTQYLKTMMVLELDNSGIGG
..................................................................................................................................................................................................................................................
>A0A8S5SIX0_A
MFNYGVDSDSSAVCLSILCKKQPAAWEPWRFAAGGVVEGVSPISGFCGSTLPPPGKTGAALREWYSAI
....................................................................
>A0A8S5SIX3_A
MCLINIPIKLLVKCLRVKRVNSFSKSLFGK
..............................
>A0A8S5SIX4_A
MHRALQLDLLAVADTLNALTNSGKDYICQAVSAVYFVAPTKPLHKGEINLRVTKFAVNNHTDERTVFRWLKEARLLCAKLRGLNICTYCTKKDVSRSD
..................................................................................................
>A0A8S5SIX7_A
MAIAKYFIKKGSDTAKDLYATYRLYILESKGLWDLPTRKEAYAEKWYDKNGQKVYEPVTPVYQPTEGSITFAALGDVETVKTNIRSFYSYITNVIPATPGTPYGSSSFSIWNDVWGESAKQVIRCTGFETGAKMSYQDVQDLQNPDRLVSAYTFSLNFSIDQPTL
.....................................................................................................................................................................
>A0A8S5SIY0_A
MHACRIKVLWRHHVTYTCVHMYVYTHLRLIYCVYQAKIFSKTFQKVLKSSLLSEKYVI
..........................................................
>A0A8S5SIY3_A
MYFKNYDEFVELIKSCSIKCVEADYNKSTPAPYLVYFKDEETGIYADGEILWKNAKIIIELYTAKDDHKSETKFEEWLNENGLGWKKPNRAWDITNKLCVSYYTLGVIFDE
...............................................................................................................
>A0A8S5SIY5_A
MGICMAAGADQVDRPGGESPEGHQGVSDRAGRGFGRYPKHQGGGNQILAFCGSKKAPKPEAPGDLTRKGEKTMEFIMSTDLTTALPKEIGFNFEELKAELAEKLDYYNNLVVTEDTIKEGKAEKAKLNKLREAVESKRKEIKKECMAPYTDFEVKVKELVAMIDAPVTAIDGQLKVFEEQRREEKRKAIETVYDEIVPDKIKAIMPLDRIFDQRWLNTTFKIEAVGEAIGNLADKIDDDLTVLDTIEPEFSTAVRAKYMETLDIGAALRHKKALQDAAEAAKKREASMAVDNEKIVEQPRVQEKLYLLRLEFHLTQPQATALKQFLSSNGIQYTKI
................................................................................................................................................................................................................................................................................................................................................
>A0A8S5SIY8_A
MLNYVCKTIIAHFLSSCQERGGNSLKIFYATL
................................
>A0A8S5SIZ0_A
MTIYRACTGTMVRMTSKIIILLAECAIFISQQGQSKILKKHWESCFRASKRFLFFD
........................................................
>A0A8S5SIZ4_A
MFIIFLIFKIIYLFLHLLMCYTTDKLQIFHNKNRPKCNRTAYFMQVI
...............................................
>A0A8S5SIZ5_A
MPRVSKNKNRWQFGSLTFCISIFARENGLTTCKDK
...................................
>A0A8S5SIZ6_A
MIAVLVREPAVISFCKSGQPGCKYQRSKYQPELGRSM
.....................................
>A0A8S5SJ03_A
MTNCKDSHTTYFPELHAGEEKWTKEELEEVAEDYNKEQKEKRIEHQVTKFERLSQFSLDPENKRQYARKAKQWNALSSAMDGEKELAHIKDDGVRDLGHVNLELVNTKKYHDKFEGLGKNKVVSESIYKEAMEILEARNNTFYEEIVAIDARTGKRLVKNTSAVNMCEHSCGFSTAEEEKLNSRKIPFEVLHNHPNSSYPSRDDLKKLFDREWQSGSTIICHDGTVYRIEKLKSLDDIDGLIQDVYTKVKERFAGSPDYLIEEKASMRIIDTLMKSKHLIFTRR
............................................................................................................................................................................................................................................................................................
>A0A8S5SJ04_A
MRYTGRGKRRSRALPILTLAAAVAAVILLAVMLR
.............HHHHHHHHHHHHHHHHHHH..
>A0A8S5SJ05_A
MLIQGSFLSSLLNLLPQKGMIKMALTIYAVVATVVAVVAIIKAVKWKIATRAMVVYCMKNFRIPTDKELADCSKEAAGKTIRFK
SSSSS..............HHHHHHHHHHHHHHHHHHHHHHHHHH.......................................
>A0A8S5SJ06_A
APVPGFMQALLKKLKVHTEDTAEENLPGEENSDE
..................................
>A0A8S5SJ08_A
MPDGLTLSGRYPASGTTPRCAFSSATHCFCGLTVRRYPDSLCALNFSRFLARLCGWCGIAVLPCFSASGKVPVTRYRHPRDIP
...................................................................................
>A0A8S5SJ09_A
MLRFTVIWEIAEVPGCRPGLRRFLQGLMGVVSSYIFGFRAFTMFNLHWA
.................................................
>A0A8S5SJ11_A
MPGGSADPPAPFFPPGAGGRRRHPADLRSTSRR
.................................
>A0A8S5SJ17_A
MKCPKCGAEIPAGSKFCNECGTKIEQVALFKDDESKNTEPCKCESCGNIIPNNSVFCPICHTYQKNKFSPTGEAEKTTEKKPIYRTPHFYIALLIALILTATAVTAISQCSQTDFQEPVTTSPTQAPTDTLDTDMFRLYNITPFSIAIPRSWSHTANDDNDCFLDSDNNILFIATSQLDDSQSQINSNVVDVFIDGFKDSLDEFDEIDRTTTHIDDFFAYRVTANVKKSENKYHYTMYVWATDHYLCEMIFSSYGNEQSEEFDLFETDIVNSITVDSSKDVRSPKKATEPETEKTTKKPTEPPTEKPVDKITVSQSNALESAKSYLEYSAFSYNGLVEQLEYEKYSHEDAVYAADHCGADWNEQAAKSAESYLAYSSFSRDGLIEQLEYEGFTHEQAVYGVEQNGL
.......................................................................................HHHHHHHHHHHHHHHHHHH............................................................................................................................................................................................................................................................................................................
>A0A8S5SJ19_A
MSWEYELAREIKRPAGGGSPALLRGTVVKTEPLTISLCGGEVMAPPMALECVSSARGVWTRGERVVCGLDGQTVIILGRLGGSA
....................................................................................
>A0A8S5SJ23_A
MRFDQSDEKSRAMVRLALGLDDDTAIAARGGRVVKKPSPVSAETLDELSRATAKAAEKENKRF
...............................................................
>A0A8S5SJ26_A
MTPFAGINRITSPYGYREYWYNGRLIKEQHKGQDIVPTQQAGQALPESAWDVREVTGGTVTAVSTGYNGGRGNLVKIQTAPGVVEIYQHLKTITVKVGQTVRQGDMIGVAGSTGQVTGRHLHFEVQVNGAAVEPSAWSDLPNKASTYNGNDTLDHPAEDVDKQYKATVLVDGLRLRPYPEADDFNANNAIATLVKGKVYDLKQTRNGWAFLLTDEGSGGWACIEDSNGKYLDIKEA
............................................................................................................................................................................................................................................
>A0A8S5SJ28_A
MTVYMIVTRDKYRLPRWWGTTTAELAQLSGRKHQNVRIAIWKAIRNGGRFGCYEVVRLEEGE
..............................................................
>A0A8S5SJ29_A
MQIKNFKVQIQKDGTVWSTHNGSWEIISNPVAIGQFKELVRVFRSKRYSDMQKELQFDNSMRIIRQVEATNSDSVELTKELLEKSKNVMTKLIAFFSEFQFEPNFRFVNTLCNYCINSGAAAAKEYITNYFNLVDHQYASSIVEKMKSAEFEEIMNETSQLICTKHVNKRFKVYYGSQGTGKTTKAMEETGNLCMVCHSAMLPSDLMEDFKFEDGHPNFRPSALQMAMVNGQKIVLDEINLLPFESLRFLQSILDGKTEFTYKGQTIVIKDGFQIIGTMNLTVNGCTFALPEPLVDRACELRKYQLTADALVGALI
............................................................................................................................................................................................................................................................................................................................
>A0A8S5SJ35_A
MSKTFLRNSRLLSVCLSAGATMSAYLTQGVPDRYRLHHLVCVRGTRKPNDLFFYPQALTRPSALFWMLKLVQAATRFATKAAKAG
.....................................................................................
>A0A8S5SJ40_A
MTVLCRVRVPPPAPNRNTIRQGGVPFLLCKSVAK
..................................
>A0A8S5SJ42_A
MQGNNRCSTIKQNYGLIFWRLFVCSNHRCSTMIS
..................................
>A0A8S5SJ45_A
MASAEIVSNLKLITSGNVPTTSNLGNGELAFGLVGGVAKLYGNVNGTIVDFSDFLKVAPVTSVAGKTGAVTLDKSDVGLGNVDNTADANKSVAQAAAWKGTDTRDVNSPPSFYQQGANSMKSVYEFKYTTTIEVNSLLPDAYCYVQTLTPWGDSSGGLPVQLATQGYGGTARYAIRSATDASTWGAWKKIATQDEIPSVPVLSVNTKTGNVVLTLADISSVFVGVDSAKVSFNVGSLPTYPGTNTGITWGLSGFGISQGINKNSGIWFDGDGINMWSACDRDAITYYDEDDGSKVFRVTSTGIVYRKDGKRALYEGEAGGGTPYVTTISSWSGSSGNYYKQITVATHGKGTYPSVHTYVQNGSLWEETYDSPAIDSSGNVTVYTNSAISIKVVIK
...........................................................................................................................................................................................................................................................................................................................................................................................................
>A0A8S5SJ46_A
MFFMLIGVATVAAIPLRIVDCIEKRKTRWQYGKV
hhhhhhhhhhhhhhhhh.................
>A0A8S5SJ47_A
MNGEDIRMILSGDKSQMRIPVRQSSEADGDPSPPYSVGDILGIKETWAYVDGKYVYRADPENETKKILWVQSTRIPEEAIRLFLSIRAIRQERLQDISDDDIREEGIWLPGVIDPRFAFSDKWDMSLSKPMRNRYSWDDNPMVWVLEFDRVSDTEVEHDGI
.................................................................................................................................................................
>A0A8S5SJ48_A
MSTTTDKLALFKYDPSTDGAQTFNIQKALNENWDKLDDAVKEILITLANKAPGGYGLGAIWNQAPENDANQIPGTGWFVAHQNTPNSGWWIIQEITDGTAVRYQYAFNKEYNSGVPGTIVCLRSKQQNKDWFPWEWINPPMDLNTEYRTTERYMGRSVYKKLVALGEAPSTKGTKEIFPFGEDYNAGTYNVFSVDAHISNAPSDAGWTITMPYFDNGNLTVNIVFSGRRIDFYSSGMAGYYGFALLKYTKEAD
.............................................................................................................................................................................................................................................................
>A0A8S5SJ51_A
MRLYKSHLYLLSLIVFSGRCRCPNKLTDNKLCTACHIKLVYSSLNKF
...............................................
>A0A8S5SJ52_A
MASLELITNLKLIDGSARTSVPTPEELPLGYMCFGIVNSRASIWGNYDGSVHDLVDEGQAKVTIVQVTGQSTTAVISQKGVTDAIATAKQEVVDGLGSAASKDVGTAAGNVPVLDSNGKLVESIIPAVAITETYVVDSETAMLALNAQVGDVAIRTDVSKSFILQSLPASTAANWKELLTPDCKVISVNGKQGAVVLTGADISTSFTQAASRANVATGETLAVSLGKIAKWFADLKDLAFKDKIVATTDITGVIPVANLPTATASAKGIASFGNGLNVASGVVTVRAGQGITVDANGIAADVVLKIATI
.....................................................................................................................................................................................................................................................................................................................
>A0A8S5SJ54_A
FIDKDTPLCYNYKQGDTVTFGRTATVISISKNIVKLSFMEVSLWNSTPRMQLLR
......................................................
>A0A8S5SJ56_A
MVDPSCIRHIPLFLMVPKSPLNKPRSLNQLSFIPISSPRSIFCGLFCKYRRFF
.....................................................
>A0A8S5SJ60_A
MAVVEKSFHATLKKREPAKVRVATLLIQSNDSYKGDFATIQDLQKASAFTGDYADVFETNTRWKYVDDKWVNTEQPILVNPILATKQDVGVLEERVASLEFAIENPTLLITKI
.................................................................................................................
>A0A8S5SJ61_A
MRYFILYRIFLRISMIINILFKSVARNCAKFPTLRCMVERRFRKGVGAAPRIIGICILKTGTNQKEMFL
.....................................................................
>A0A8S5SJ62_A
METYFALQNNKNIHEDEEKYQKMKSVLPFVTERFENKEISEEQYSEFMNRYKKLEDRYGIYN
..............................................................
>A0A8S5SJ66_A
MSRIIGLIFFDNIEPLFNKVKKDGTMSKENLYVSLTNATIELVKE
.............................................
>A0A8S5SJ67_A
MDEFHLDMGVRFTPDENSVKEIDKLFDSFRKIKVFGGDEGIAKMREQFDDYNTRRSSLQQAQSMLDQYRTVQGKGDKFEDATTRELMKYMQELIDTNESLKEEFGQNFKTEFDESTEVMIGNLKSQFLNKLSSLAQSFLSSIGNLFKDAWSELGIMLQSSLLTNANTRENAFNYGFSASESYGFDKAKQMLGIQSEEDLWYMNDTQKSKFQEIMTKYSEKYEQLYDSGFFDKYLQFQIEMEEFKLDMQMEIIEFFMENKNTIKKFMELSMSAMEFIVNALGWLMDFFGGSEQTSDEEKLANINDIIGSYTSNNGVVNQTFSNNNTFNGTTDSQKQAYLDMLNAQMVEAKKGLGG
..................................................................................................................................................................................................................................................................................................................................................................
>A0A8S5SJ68_A
MQKTLKNILTSDKIKSEKEREVNTMENTMDKHNLQKIERVRKD
...........................................
>A0A8S5SJ69_A
MLCVGISLSSRAVTSQVFSAPLSLTSVFGMGTGGPSASSTPTILLYL
...............................................
>A0A8S5SJ70_A
MASLKKLTILLYFILKRKIKQVRRVKKMMTEPKKTVPVETQDRPTAPAETLSELDKLVVAFIDGALDVNEINKLDIFNRWLVLSMSAVYSCTKIGLLSAKSCVKAKYKLLQEYRRFRTDTFFANKEHIEWIKRTKETSCKLTELSKAIAEHDTNVLQIALQIIDLLTKHDVYNQLFILSDTSDTYKEKCLKTLTENDTAFLDEFGDIPFVDLLFKFYKSTEETRASEIFKELDADNIRKVACHVPVKSDDCRGIAKSYKEYFGIK
.........................................................................................................................................................................................................................................................................
>A0A8S5SJ72_A
MIKVEISQYLAMLKSFTECAQYRAECYRLKAENEKLRSELSDSLKDSRSPRNKIEYFDYGSRIGTN
..................................................................
>A0A8S5SJ73_A
MPHVSIDTLLRLFANISSYDTPADCGKRILKTNQ
..................................
>A0A8S5SJ74_A
MRVGLSQRIGKGTSVHVGKNVNPGGCVKWLLYFIFLPFILIYLYIKWCIRNNNANSTEPIYKRAWIWTTIVLLVIGVIGTVSSKRNPNQQTASSVSPNSYSNSIAQSDTGAFSSSTENEYVESNTSPADTSTDSEIPPPESFIIPAPNEQEREAVVSNYNEPVPQAPTEQPAPPETQSQTVYIASSGNGTKYHRSSVCGRMKNSTAVSLDQAIAAGYTACEKCC
................................................................HHHHHHHHHHHHHHH.................................................................................................................................................
>A0A8S5SJ75_A
MTSMRCLRMKIPRPLRQKLPNRRAKQSSTKKSNKSRTTLLSRRYRRKPKRFMMRLTTTVQEITSTSFSTLPLPLRRPKSSLVRVSKQSQQTLPTPRRSFGLLLKVALACLALYCLVVDKGGIMQNIETILKVVYAVASAVAVAVPLVIALIANIKSKIKIRKQLANTTDEAEKAKLEAANSAATTDMLNACNELIANAETLYSDVSSILKKEGKSAGAVKKDSVMSKLQAYAIEHGYEFDAEYWDKKVDEIVDMTKKVNVSK
................................................................................................................................hhhhhhhhhhhhhhhhhhhhhhhh..............................................................................................................
>A0A8S5SJ77_A
MKRLTLNQDSEIKVKDIYGKMHDCKDVPREFYGCIRKLYDYENTGYTIDFIDNIPHILKDMRECLLNPSVVNIRMCLHMIDYILNTKEKDR
...........................................................................................
>A0A8S5SJ81_A
MIQFTINSFSHGLTGRPYNSIKDAIQDGGYSVWCNEKIKKAFSFGNGTEKDFERYCKDNKCKIVSENEFYKELYSLPLNEQETHIQFIREQLTITITYKNIMQQ
........................................................................................................
>A0A8S5SJ82_A
MMYVIFWLAVVALIVSLSVGAYFLVKRLFTYKRYYRPTERELDKVRKDIDKLKK
.hhhhhhhhhhhhhhhhhhhhhh...............................
>A0A8S5SJ86_A
MKNNQNFKYWAGHVILHVSETLLALSIAHIIFR
......HHHHHHHHHHHHHHHHHHHHHHH....
>A0A8S5SJ87_A
MLSKIMISRNYKKRKHGVVIHLNNFASEEEKAKVIDEIKTVLHRNNYKSKNAISYKIKIG
............................................................
>A0A8S5SJ89_A
MTVMYEKRPMTRVSEKIAYSVWHERFHRKDGEQLVLELMTKLFPEGGTLDVPELDKLLLASIEFVENDEECKKLTTKYKRRMYDSYVYSKYNDECRYAPFAEHTNTVKEMTEEFFGKDLEEFDKKDIREFILKNFELHGSQLSIESIAYDVAKFYGRWDS
................................................................................................................................................................
>A0A8S5SJ90_A
MFLLYSVSIRACNRYHYRSSYITICAYRIFLRLIYTFRA
.......................................
>A0A8S5SJ92_A
MALTAKQERFVQEYLVDLNATQAAARAGYKNAEKGRQLVTNSNVSAAIQKAKAERQKRTEVTQDYVIEKLKEIADKPASDCTESDLKYANKLKALEMLAKHTGVFDKQDNSSTDSVVKVIIDV
...........................................................................................................................
>A0A8S5SJ94_A
TRLSAVSISFGAPFSSAVRASERIVPQLVA
..............................
>A0A8S5SJ97_A
MKSMPLRSYITKSGFVRTTSSRSLRAMKDFLVVQSRMAQLCSMQTYTSKMTV
....................................................
>A0A8S5SJ98_A
MDRGSIKSELYAWLSSMTMKYNWLQVKLEYKEDRGVFLVSFSPVSQIELSEEFNREAMQFADEMNAIYGNEAPLFTDEEALFKISDNVHI
..........................................................................................
>A0A8S5SJ99_A
MCRLVQLLLSANRSLTFCFQLLICLITALE
..............................
>A0A8S5SJA0_A
MINQLRQDGKTEKSQQTQLFVNWRTTLELAPQTLLENRQKKTLISTWQRGAGKAMRFLAFSSIYWILFLMNH
.......................................................HHHHHHHHHHHHH....
>A0A8S5SJA4_A
MLTYPFTFSGIRIVLSGPFWKVFIVVQLITV
...................hhhhhhh.....
>A0A8S5SJA5_A
MADIYTIDATGGKFTQKRFNEFCSYIKTENELVHIVVDDIDECVPYNQLRALLETKELAEIFESKPNDICSFACEDAALIVDTNDVTWWQKQKDGKFVRTEKLFSEVQINIASQPKEKKEKTTSSATSRSRTLKIAAGVQEGADINELELFEGDNKSCVAFINEYFAKMNIRSRFDENKTVKFVVDYHDDEELCISTNWKTIDELELEGVVQIV
......................................................................................................................................................................................................................
>A0A8S5SJA6_A
MIGVTLNSKVKIINRDKYISLHGEDSVSKSNVFGKFVTVKYCFENGEKFLCADDHGKEYILFSDCIAYVDHVKERSILDEAKDIRSNSRQSDYGDAVVNFENISKMASLITGKELSPYDCVAVQIAVKLCRQGFHKKRDNMVDLAGYADIMQLIVDKENVKNGKKG
......................................................................................................................................................................
>A0A8S5SJA7_A
MIVIISNHMILLEPLKTGKTVTTIFQIVTVSIGINLKCQTEAPTQLSS
................................................
>A0A8S5SJB4_A
MINKEEISKIADYYFQVKRLANGIKSSTKERAEKFSKDLLAVFLLAGAKSFKSISKLPDSQKEKVLELTKKFREDIYNDIYQYVLESNKLSLELNDDLGWEYISMTDNGIKEYMERTYGGETTKQRINTNTNRFRTVVEVYLANTLLSIKTNNIEKITDEVQKKIWNNISSPYNVSFIPPSKQKHYGRGYATNGISQLYVIEQQMILGIFNEANYNSWKNIPNFKGWRTAVTSKNPCQFCIDEQYRIHTDRPKLPFHAHCLCILYPVFT
.............................................................................................................................................................................................................................................................................
>A0A8S5SJB5_A
MCKQCLLYTKVKQPSRSSWRISGIEKCIINHVSRNNKS
......................................
>A0A8S5SJB6_A
MLCEEENHAILIRERLKSEVLSLTDSQAEYVLWRLECLLQEEN
...........................................
>A0A8S5SJB8_A
MKEKRKWRRPQAVDVLFFLGAALVSVGVALWACPGAGMVTAGGFCLAASWLAERAGKDGEDA
............HHHHHHHHHHHHHHHHHHHH.hhhhhhhhhhhhhhhhhh...........
>A0A8S5SJC1_A
MHILLAVCAVHMRQILWENRRKPQRSRWPPEFCIDIFRQYVYSIKTYDALCSASQNGRTQER
..............................................................
>A0A8S5SJC2_A
MAGRSRKKIMPLGMSSSLVIQAEEEKERLALENKKQQKQIEKLQPKADFADAAFKKILFSFGSMESLRNFVPFTDDDCIRYVKQAVKLLISYMGFFMPLLDIGGCLYVRL
..............................................................................................................
>A0A8S5SJC4_A
MQKAYKKRLIDGTWLPWEYVNPPMALGIEYRTTERYLGKPVYVKTVDFGALPNASYKFVGIETGASIIRVSALASNGKTLPGSIGASQREQVLCMGSSNSVEIITYADASSLTATVTAWYTKTAD
.............................................................................................................................
>A0A8S5SJC5_A
MSVFAWALTYIGAATVSYLFMRLLDKLDRPGK
..hhhhhhhhhhhhhhhhhhhhh.........
>A0A8S5SJC7_A
MRSKHKHMQKENSKTGRKLMKSFVLAILNVVLPLFGVIVGGFVSNHSAVKQMEFESKRLRHQEKREAYSAFLSEYHKFLLTAEKGKRANPNDITGEEMEESIHFSSAYAVAALHAPTVIREKLKELYTLATFRAQGKETPNLAEKYEELQVLLYHDLRIM
SSSSSS................HHHHHHHHHHHHHHHHHHHHHHH...................................................................................................................
>A0A8S5SJC8_A
MGKSILGEDMFPDMVRIYQNKNSSDKYQTTPYWEMIYEGRANIQEKDTGSETNDVDKSEYAAYLEDNDVTIPSGCLLDWQNFNHPFSDNSNSWREIKKPPFNNMEFGTVIYFNQIEN
.....................................................................................................................
>A0A8S5SJD1_A
MPTGRIPGRLNTNLTILQATCKNTYAIYSASFSRVRWQFPSPRKLYKL
................................................
>A0A8S5SJD3_A
MTKVFCDICKKEIECDSEASEYKVKRLTHSFHESWWVRLTVHKDCWRALCKSIAEKEEK
...........................................................
>A0A8S5SJE1_A
MEILKLDVLLRKEPFKVALPSRCDDGRGGGTKKKPRRSTLIYKYMSQDDFLAQWDTSGHYIHNRPDWKDSIPSDEDATSSDDESANVGAQKRKKKLASTPYVLQRRAFPLQRMIHKKRVSHLCTNPLKFQIKKSASNQQNRDKLTTYKEYWTDSLMETAKFELISEAGKVGDAAIYIYKDKDEIKYRSFSYSKGDILYEHKNRRGERIAFAREYTTTYISADGEEHTDTLVDVWTKDEFYTLDSNGDIATDIDENGNIIQLHQFHNLGFIPVVYLRLELPFWGAVQDLIDDFEFLMSMIGEYNTRQAFQMLLIKTNGRINIQRNGLGGTSILRVGAEDDAQFMGKMDASNSLFTEIDNIYNGILDGSGVVPPMQSSSGDRPTGTTAMYYEPEMEWARSDAQMMNTAINDMANIFKYYVGVMEGDATGYNALRINATIEPYSYIDFSEWNNTIVQLVNARIISLQTAREECDFAANNEDDRMDEQDRRLNDMEARVAIEENNENNDNNDNS
..............................................................................................................................................................................................................................................................................................................................................................................................................................................................................................................................
>A0A8S5SJE4_A
MAFYSYLSTKIIIMTFITKSYQNLFGVRSYINALNIKYENKFCTIPDLRWD
...................................................
>A0A8S5SJE5_A
MYNYIQFHGTKYKITLVPCVYYDSLTLKVTFKTSLLLPLCQKRMKMYATELVVL
......................................................
>A0A8S5SJE6_A
MNVYRGVPIILCEEPKLAIADVEEHFVESSDGSFCGACLKINVHGAVKPFRHTFAKAHVFGRDVTVYQGNRPNTLIIKGTEPEGFYDTPGGAT
.............................................................................................
>A0A8S5SJE7_A
MPGWALVHTGERTGWVDRLFIQELEETEEE
..............................
>A0A8S5SJF2_A
MQRAILHVKNVVKIKKTPRRGSTEAFIEQLILGG
..................................
>A0A8S5SJF4_A
MFRLTRLLAGLGMAKINVLKAGMIMTDLSLNLI
.................................
>A0A8S5SJF6_A
MKKHTRIITVEYVVRDCHICGKVIVKHHLYPEIDKKQEKLRRWQRR
..............................................
>A0A8S5SJF8_A
MIDINTSHNFIRCPKRYDDFLYLLDYKNNIKSEYFDMKSIATSDL
.............................................
>A0A8S5SJG4_A
MLVCHTWCYLFWNERRLNGIIIGGVLHEIVESFNIIVGN
.......................................
>A0A8S5SJH2_A
MGTNNKQSILEGRKWDVIESVDGYFSGEKNGVIIQGTTMSDLYEKCKSFDIASVMEKINTGDNLNDWEKRLIKVNKKLLANQ
..................................................................................
>A0A8S5SJH6_A
MLSLIDAILSTDWIQLGRNLVDSIIDGIARAWDALVSWFNGLWNSLFGGRTVNVGVSGGVNGSHAAGLEYVPFDGYIAELHKGEMVVPARAAEDYRAGRFGDFNRSIAEEFALDVNYNIPHMSNMGGDITAGISGNFAGQTRIEVPLYLEGREIARASAWYVGEQLAWEER
...........................................................................................................................................................................
>A0A8S5SJH7_A
MHLLFQYLGLSLNLGGTCAGRKAQVPLRTYRLPFVSK
.....................................
>A0A8S5SJH8_A
MSLPSDGERKKAYPRVKNRKILRSMDNGVKARQFGLAHAHEKFLREE
...............................................
>A0A8S5SJH9_A
MREIRKELDRFVKPIQIEIIKSDFETVSFRELR
.................................
>A0A8S5SJI0_A
MSVSYYSVLRFSLNFSSLTVVLEIVFVLLGLQYKHIWVKGEYTLPHFGQIHPCCPNIPLYGLIALDSCFIILIIYVVNKIVLCTIFNSILL
....................HHHHHHHHHHHHHHHHHHH...hhhhh............................................
>A0A8S5SJI3_A
MPLCVLFIIIYCEPVLRMRFSACLKAAPSGIVDLF
hhhhhhhhh..........................
>A0A8S5SJI5_A
METRDLDLKLCAKDPIFVDGVPIFPIPIREIARVGYTKYNTDIRFLSLTESDIGALLGKDISGVGAFNYLIGNALHDRETLHMMIFWLTKITHSKLTFSPRRLSFVGDGFEITKDNFDSVQAIIRLRNGLQGVEEEEENPDNEAARRVLQRRKEERLKRRKAKSGDEESSLTLADLVSILASGIGMTMDEIMEYDLYQFNDQFNRLKIMEDYEVNVQALLHGAKKEDVNLTHWITKIKREDE
..................................................................................................................................................................................................................................................
>A0A8S5SJJ0_A
MAEEKAKRARRTVEDKIAEIDAKIATLEAKKQELLRPAKMKKIIEEASANMTPEEMAEKLGIKL
................................................................
>A0A8S5SJJ2_A
MYEELIIPPSMSATERSLLDDSLIIIEPCFNTAGLQ
....................................
>A0A8S5SJJ3_A
MTFLITSVIKSTSIRDVANQINERIGEYMEIIANNRANNREYIAFKDLKKGDIFVLASDGKWYIKNNDFYAVRLSDGETVEPILYFTLCEVKDCVLVEREIYTALTEKECNKCG
..................................................................................................................
>A0A8S5SJJ7_A
MCIFGSFQQNRINLYIKSYENRRFFGVFRRYGCIFYVFFCSISYWFTVFFVDFVVLICIYTKLRMQFWCFMLYVSYM
.............................................................................
>A0A8S5SJJ8_A
MHGTFGRSNRRSQWENKPKGLWCGTHNDRGRPTIRSVLMQKKFCYNESRRLK
....................................................
>A0A8S5SJK1_A
MASIDYEYIFASLDTVLGLPLRRRGKRWTLPARINLESHSRKDKLVFYMNKSGSITVTEQGGDSVNLFDFLVSYLPGCSSASDAFRILSSPEGCRMSLKDFYEREYDSGRQESKFVDVKYVDRLSDAGHWKGNNLYEYLSGVFGVDSVNDVFSRYKVGCLGRESAVFWYSDKDGNVCHDNRIRYGVNGHRKKETHAFRKFTTGEGFTYRGYFKPFLGEYCSDAITCMVESEKTALIASMAFGNGFIWTACGGMNQLGNKLPKNVILFPDFDNKAISLWGDKGRVARWWEFPSLSLGLKHNDDIGDAVINNLKSINIKEFRKWILK
.....................................................................................................................................................................................................................................................................................................................................
>A0A8S5SJK2_A
MCILTVVGAKSLRYSYRQKTYPTDSLKHYFERMF
..................................
>A0A8S5SJK3_A
MQNMNIDKPWIDYISNRTFGMELEFADGDKQRIPLPSGYKWTDNKLTMMNNSDGSAVTHHGQFGGEINTRPYHYCAEDLQELKDFIHTMKDAGSYLMWNEGFDAHLYIKDMDLDVIKRMFVLSYYTAYPIKRIFDIAEWWETKYLVPSPPWDVVKRVLEADTIENLLKVFSNGSDRGHIRYWLNLCSIEKIGTAEFRIFNSSWDFDKILETIKFMYSFVEYAYLHEDMEEYKQLTTIDRCLEVFNIDYSKVPQRHKPLLWAAEHSDNVTIVGSMFKKSNRMLSFIKKEASKFDVAHVVNSYYMDIEQILTNREIKVYTKEYFIYMMYKAIKGEIKELRFNEEYEFLSIKSENPAEIIATIHLFNAIKKHKNSQDIYHKSLYDDFMAKLEHYHKKYTERYQKLVDNLKSKSIEVLYCADISDAILNCKEDDILIYQNEFHSGMKATSNALQRFLLDDFGSQERTKTKYAEIDEEQVNYMALSQHGFMGRREVFKDQRTYIWSNVVESGDSSFNKRTIVPLKYKRLPDDYMLTDKSKLRFVRASMAEIDYLRMIYLKKGIILGSAPFCYLWFLDDYVFGACMFDFLKVSKCGMDAVWMKSDFVIDHPLPKLSRLLIMGVLSSEFKDELDIRYKHECGVIATSVFTDKPVSMKYRGVFKLHERCVGKLHYIQDAGIRGNLDYILKDFVKKYGDEPRKE
.......................................................................................................................................................................................................................................................................................................................................................................................................................................................................................................................................................................................................................................................................................................................
>A0A8S5SJK4_A
MVGEIGIVRSLNLSNIILVYDIYFVNIYIKKRRIYK
....................................
>A0A8S5SJK6_A
MLLVLLFDVKIQVIACLPKHYNKKKLVFNFVYTSYNLLHAKYYYLCYKY
.................................................
>A0A8S5SJK8_A
MFNFRKCSRLEEERIALLQEKERLNDKIHEQNRQLSDLKHDYELACSEVKRLADEISAKVEDCHIGPWCDGCEHKMKAVMKNREIRYNGGWVNTIDEEESVVYCGKHLHEMCPEFEKEHVPHWAV
.............................................................................................................................
>A0A8S5SJK9_A
MSVRKTTNLTVRNKERERRVREIEEEGVFDYFHKFTPVQLYKYLSPLCSIDALRVLRLCVLSAQRGDNMITLKFIRRQLKYKPRRSVFDSLINAGLIIEPVPNVFSCTVKVNEYSHILSMMRIDDNAPDVVDVDDLNCYKVVAEDNISYRVVSKRGSVIKSFAEKSEASNYLDELYFPKGEDGDVEALSKEEEEELTI
......................................................................................................................................................................................................
>A0A8S5SJL4_A
MFLATRIVVAATLGTIRIYLQCLSKQTWCK
..............................
>A0A8S5SJL6_A
MFLLWQQADVNLYCCLFNYGEFAIIKITYKRTIYDLHNDTK
.........................................
>A0A8S5SJM4_A
MYKILRIPLRWQKGNNLRLLCPAYVVTFTPTEGFFLSQFVKI
..........................................
>A0A8S5SJM9_A
MQLPVPAAQGLAECGIPVPSHDRLLPEVHLVSGRLQGRVKSRAPRLTRFLPAPRR
.......................................................
>A0A8S5SJN0_A
MKLKFYSFHDSLTNGYSQPFLQNNRAQAVRTARWKANESKPSEIEDISLVELGEFDTENGYMSEAMPEHIARLIDLKETTNAKS
....................................................................................
>A0A8S5SJN2_A
MGYFNPSTINTTLYNIVLDKKIADDVYKVQRPASVDDKVTSFIVVNNNTRIVSNTEGGPYGHFGKGETMATVTLFVRALPGNIYPSVMDALSEKMVELFPQKTVQLHFEIFNVLPPMFDGVGFYYMSVLLNVDISKD
.........................................................................................................................................
>A0A8S5SJN3_A
MELYVGRYSTHVFDFNIVIGIICFIVLVAILAYWIHKRK
..............hhhhhhhhhhhhhhhhhhhh.....
>A0A8S5SJN5_A
MSSSRSTRRPPRISGPCTGLTSMVTIGCAS
..............................
>A0A8S5SJN8_A
MLQADRLPTTPLSMYHAFRLKARKTVHQDRLSIDHC
....................................
>A0A8S5SJP1_A
MAARHFKPKACAWCGTEFTPTAPRATYCTPECFKAKNRERMRKYRDTNKDAAREYYAANRERILENAREYRQTNKERLNANHRKYHQDNTERLAEYYAAYRQANKQKIRDRKRKYYHANKEAIAEATRRYREANKEQLRERRRKYDEANREHIRERDRAWRNANKETVNESIRRWRANNPDKVGAATARRAKAELEGNATPKLVQAKWEAGDKTCILCGEPIDPTLKAPHNMSRTIEHLTPIARGGRHDLDNIDFAHYGCNAQKQDRTLEEYREWRERVA
........................................................................................................................................................................................................................................................................................
>A0A8S5SJP2_A
MSLYSITFVPYRDRNGVATFRQAEVSTASLFSFLLAKHNTG
.........................................
>A0A8S5SJP4_A
MQQKKTVPFSENSLVVCFFNLSCSPHYEHITIYIKSRIQ
.......................................
>A0A8S5SJP6_A
MKRKKKLNLDVAQDETADIEHVCLLTSRVVYTHPARRYYVEEFLSLVTGERWREARWFPLEPQADLPQRKPHFDYTKKLKT
.................................................................................
>A0A8S5SJQ1_A
MKSCSKIFCSCVSFSTFAFENTSFWCFHCSYVRWLVKVGAIFVL
............................................
>A0A8S5SJQ2_A
MRDGCAEWVNVSHENILAQKAYGVNPYPWPRTRVQTSLHESANISARECQLTP
.....................................................
>A0A8S5SJQ3_A
MRISVKGGSRVIYENVKRLCDERNISIWALERACGIANGAIGKWNGSINAPRIDTVKAIADYFGVTVDALLKSSEEN
.............................................................................
>A0A8S5SJQ4_A
MRGASCGDPCTLPRGQKSFDPASADRMPPFTQKIFPTGKCGRGCCGADPAVAGMQRDWTGCSTGRSPGRDPHDKRVRIGHRPPGGVEGLRTYAGY
...............................................................................................
>A0A8S5SJQ9_A
MIGVVYRTRVRPIAVVVGWRDAIGGPFVCVAVGRISTYCTVSAAARGWRTSFVWACFLGPWSYVWHRRGMGVSQLAFRLCSMTVRTVGLLALKNTYGNLA
....................................................................................................
>A0A8S5SJR3_A
MENLSKIIIGGFMNGCAYNEKVKRATKLLPTHC
.................................
>A0A8S5SJR4_A
MDQHLSVEQNYYEFILIEEMRKNLCKGTTLLKFTK
...................................
>A0A8S5SJR5_A
MATKKADKLPEFSSIEGHDLFVPPHALRPSKRMRLTSVLEPFMGDNVDSVNLLLVLADVMGALEDGGFIKDLDAWDAFYDKADLEDVINLVMAYAGEAAGAKG
.......................................................................................................
>A0A8S5SJR9_A
LQTSLFPEFDLHHSLGLDSILPPARTRQEPC
...............................
>A0A8S5SJS8_A
MVFCPNVRCFVCGKQKQKRVVWCCVVKFAVAYYAYLTLLMLFYDRSYAPLFLLTVVLLSGYPVDGVKHAVKLYQCFVLRPETVQLRKSAVEQFPVFVLVLHDKDGRLIAAVRVRLEKHAHLRSWCIALLLDNQVTNNVPRLLQTPLLGGFCIVPIKALMQLRLLVPRLVEDLGGRCGVSDCQDFVSDLLRIGGNAAAAFPCCENHF
..............................................................................................................................................................................................................
>A0A8S5SJT7_A
MVVSPRGRSAARPTKGIEMTYYNDALACEMTEDEAMVMDPTAEPLWRVRAAEALLSGLGAAPWGAMARRMVQRERLAANFWERKYAGEALA
...........................................................................................
>A0A8S5SJU2_A
MDHTYAPNVAMQLATMWPHCRSYVTPTPTGYAVTFGSVAAELTPDWWAVRKPGHADRRWGYVECDEVVIADTVAEANAHNHHDSVKGRITAFDRRLRVRRVGDVYSITTAESETITIVPIGGMIAVTAGGVTHEVATMGHAIMAVGSLVASTK
.........................................................................................................................................................
>A0A8S5SJU4_A
MIKRVCDRCGAEINPYNSVTYAGMRRVKNDINDNDYELCVSCAHKLRKWFNGEENDNG
..........................................................
>A0A8S5SJU7_A
MKPRKHFKRPHIGYRKGDASPRQFSAAIVICM
................................
>A0A8S5SJV0_A
MVNTHQRELRRGGGGQGGPGRPLGGSWAAERGRVCVLA
......................................
>A0A8S5SJV6_A
MIEYVAVSVSTSKAHLIFLKMARIQELLLLVP
................................
>A0A8S5SJW6_A
MNQRCTNTPLIWCTFTSFLVPIVYHLSLIYLCAKVGFMKKLIIEITIESNF
...................................................
>A0A8S5SJX0_A
MAISIKHKSITIDVNDRNAPNIVAIANVNDKAVRYLDVMLTASGEKLTFADCTVTATFATDGYLISDSVACTLNSTADVITVPLENFKSMSGFLAIEIKIANGETQVLNTP
...............................................................................................................
>A0A8S5SJX2_A
MTVFEFLSSSKENMANFVCDRAVIPPCDLVCCNTPCNAIDGFNKTARDICMNNILEFLSREIDADG
..................................................................
>A0A8S5SJX8_A
MINKLLKKECTKNQTHNCSGKVAQSSSSVVRRTTAYLYHLTFK
...........................................
>A0A8S5SJY2_A
MSREVFFYSTIEKQYMYPPPTLKGKHFSKLLHQRLFPLFFRGVLLSGFQQSLHN
......................................................
>A0A8S5SJY3_A
MHYNQRSANNTRLSAYKYSPTLLYQITLQKSRRLYK
....................................
>A0A8S5SJY8_A
MLVLLVSFSIVKIVIINELTKTKQSKNFYLNFV
.................................
>A0A8S5SJZ8_A
MICVRKLKLNHITTCVLIGFILLNLLTKSQSRYC
..................................
>A0A8S5SK00_A
MGDGKPHPARWLFHVIEHITAVAAADGEAVADIALRFKAQLPDQRRSDLVAPQRHAVSPADPRDLHRQLPRTGVQQNPPGQVPGPLVVVIVHKQNLLEEILFELCRIFWKQIPVMYPTAVGRKNKKCPNRTREGVNMGFLSPKAVCAVCGKDCGLNRFQLANKEWVCPSCFKAAGFNMSTPIRTMTADSVKQAIASRNADSDKLSTFTVTKQVPGMLCVDENQKLWYTPVGVGGKKHPHIFRFSDIIDYELLEDGNTITKGGLGGAVVGATLFGGVGAIVGSNTGKKHGKSTCTSMKIKITVRSMECPTEYIEIIGFETKKDGMIYKTLAKQAQECLSILGVICDQAAPAADAPAQQAVSAADEILKFKQLLDAGVITQEEFNAKKAQLLGL
........................................................................................................................................................................................................................................................................................................................................................................................................
>A0A8S5SK10_A
MKTSATSKDKFEKTRFFKIAFYATEWIFIIKNEY
..................................
>A0A8S5SK12_A
MTYTFDDIDELDNFILNLMRSGGTGYFRGTEVRCDHRLGSRKWTMYSPRITSFTADIGPDDLDYAREKLTAAGILDNPRA
................................................................................
>A0A8S5SK16_A
MVGRTFPTSQIPFRVRVRPIFFYFISSVILYHHSSKMS
......................................
>A0A8S5SK18_A
MTRRTPGSASAGPGVLLCLPTGGAVSPSDALWGCGWYPHMGGVLKGAQIGSCGLSCAGVCARAHIRARARACE
.........................................................................
>A0A8S5SK19_A
MANLGNSKIQIAGRGHVYYAVNDTEAPNLDGYVFGDGTTLEASGWTWLGDTSSENLIEFESDGGDTSTKRTWDRQGVRSTREDVTNKVTINAVNLGEDVMKVAFPGSTYDPTKRAWDIELDASSERAILVVVEDGRIVSGYLFRRVSLAGNMPSLSLDNFTEVKIAGTLLSPNSGKTRVQMLEPRTVTGIGTAKPTIATLTPASGAVGAKVVIAGANFDGVREVKFGDKVASFEKDSATQITTYVPRGLNTGATNVVVTNNVAASDGKQFTVN
.................................................................................................................................................................................................................................................................................
>A0A8S5SK26_A
MDYQVSNITELEGAIGDGATFSDSIYLQDGTDLRGADVTKELDYRLAANAHATVDSSLPSWFVFKYDCSLTIHWDRECALTFGTPFSGVNAVVRLVGWPNTPATEAVIKTLKSRDVTVLIYEDYDAVDPGCTPASAVQVPGPPHYTWVGEALAANGAPAFSADLQSWDLLDALFPENPHLWNVGKYLTRFGRKGDASKRLEDLRKAAAYLERAIKAEGRRAS
..............................................................................................................................................................................................................................
>A0A8S5SK31_A
MTIIKVKIIVTIRGQNVTMIYAKILSTTTVTMYPAAKLGNQSMLSSFLFWFCLCFTSIVITHNSRNCQAHNSTLATFVQHAQPKR
.....................................................................................
>A0A8S5SK40_A
MGCGHAHNCGVSGCAIMREAAARIANQRTHIAALQQEIEKLRGQNRQLMLERNYVISIIADIRKDGKTWMCQYCAHCKGIVSGMADCDSKMPCVMPYGQFELKRPEPPKEER
................................................................................................................
>A0A8S5SK41_A
MQRQPLRAVCTEPPPLLRRRRGLFSYFIPRSLPSFLCRPALAVGIPVAFEIFLFIFVIPSARFQLKDRPGILLFDIWHTTFYFCIFSRTFVQ
............................................................................................
>A0A8S5SK43_A
MKDNIVYLDNAATTMPKFFAVRGDDLWGNANTPYAINERQTLKKCRLRLHKLLDTGGKGKFIFTRCATESVELLGRLWDGSIYTGAKEHDSVWNVAQKSPLSLESFRFWQRVNQMTGDVFENPCFMPKRADDSCPDEYDFNGCDLTAAIGKVDCSQKRLKYDACWFSGHKFHGPHIGVLWLCDELCKMFELSDDPNNNYGILHGTPDVASISAMASAFEWAQNITGNREATYKGFVDYFLKEVIKVTDDCAFVLGGHGEDKTDAINAVYLSGINADALQQYLSTKNIYVGSGASACSAQHDYRVLCDGYGYSKETAEETIRISFSRYTKKSDIDALVSGISDFYKNFCKSY
...............................................................................................................................................................................................................................................................................................................................................................
>A0A8S5SK44_A
MANKNTSWNIGVGIEIKTSTSEIQKKLNEAAKNVNINIKAKGAKEASDGISNLSKNMNKASSSAKNFELTYQAANMIMEKSIDIIKSMVSEVYTMNAAQVELAKVTDLSGESMDEYVSKLTDMGAEVAKTGKLWTGARVMGW
.................................................................................HHHHHHHH.....................................................
>A0A8S5SK46_A
MGQIQDRQQRAVFQHFRNGIAAPGADSKVQAAFSIDCHDVPGNPGQCRIPQVNTRLDGLRLLLSILSGLHRLLVRLSGLHRLLVRLSGLRLLCLLNGLQGILGRLLGRLLGMLRFLLTHHDTSQSAGGLHGRSIDVAVDKGVLVPLGAVVPQGAAPQDQVLLKGVQGAHAGRVAELHGEGAAVPVHNALVQVADDHGDLGAGGGDRIVVIGLDGQDIRADAQLQLLGFGGIGRQQIAAILVLQGTQPEQAVIVGNELAGSPERGAQAHPGLQDAVQVLQVRGCLGVDNRQDLFVGSHACLVAQPLLGQHRDVGVAVLIQLGGHRQITAPLLDLIAQCLELRRSHLAVLGCLSHGGKAGVLAALLEGAAAALVFHLDDADLAQQALLAVAAINDCGHNVLRHGIAAVSVHAFLHHVACGLLGGEPGPGSRREGLHSLLVAGLLRAAAQGAALQAALGDRITAAEGLLLLSDQRIHRLDLAVQLVHLSHLGGVVLGLAILHQDGLGLIQQALAGVHQVILLLLQVHGLLTSKSKSFFFQRDQRQGFLYFRVILGRRRLGLVVLTAVFFDNASMRLGRHRHKGQLIRVLWLAQLHHALLAVILTPAPVFAKNLCLVGAADRTGSLAHGTANGHLPQDAALDGCNGRRRLVVPQHIGEQHKHRRTAHLLHRRVIDAGGLHGAAPHMVCDDGLADKQLGEAIQGIRREPLEVPVHLIVRRADTEGENILRLQLHQRLGVDLRHVRRKRRRLLYKGKFLQIIHCCFLQFLLLPDSAPPIPKAERNSGLRIVRRRRVPGAYPPGPKCR
```
