## Supplementary material for "*biocentral*: embedding-based protein predictions": bfvd_shard_00005.preds.server (part 5 of 16)

```
.................................................................................................................................................................................................................................................................................................................................................................................................................................................................................................................................................................................................................................................................................................................................................................................................................................
>A0A8S5SK49_A
MLKGAQIGLGDFATFWRRGLAVGSLVQLCWSR
................................
>A0A8S5SK51_A
MLNEEWKDIHGYDGLYQVSNMGRVRSLDRTVLRRNGVAVRFKGKYLTPHADAAGRYWQVALSKGGTEKTYRVHVLVARAFLPHADGNFVVMHKDEKNLKYDKECNNCANNLKWGTVAENSSSKMSRQRNSAARNVAGKNNPMYGKTHSEETRKKISKKLKGKGGRISRSKKVVCDGVVFDCITDCAYEYGVKACAMMSWLRGDRPMREDFADRGLSYV
..........................................................................................................................................................................................................................
>A0A8S5SK53_A
MAKKFLAGVARALLFANNELIAACKTLTESTFNFAIENEEVRAGAANGLWGKYFHDSALNLTITDAMFSLEYMALNLGVDINQGGITLYESAATGETVAAGGTITLANAPVAFDGSVIAWYKKPADANWTIGTVTGSTLTIGGAQAGDKYCVKYFYQNANARSLKIKTQYVPKVVHIVLLNDLFSGETADVGSATKYGRLIVDIPSFQLDGSNEISLTSSSVGNISLSGSALAVDEGDSCEEDPYYGTMTEEIFGADWKANVRALAPVPSDVTMKVSTSTTIDVYGVFGGMTASKKLNNADLTFAVDSGSAVTVGANTGVITAKATAGDAVVSVKLTGTEVDPAFVHITVEQ
................................................................................................................................................................................................................................................................................................................................................................
>A0A8S5SK54_A
MTVLYLSNGVAQLILPQEQSSVCKKRIRKD
..............................
>A0A8S5SK56_A
MTQKEIVTALRCCAKNLLSECPNCKMFHEANCIVKLKTAAADLIENQQRHIEALLQANAALRDTVLRRDAQIEKMSEGLAQFAKAVAVEEEQSELHAMKNELCQYCGKYKQAHEGACDGCKWRDM
.............................................................................................................................
>A0A8S5SK66_A
MHVAYADCDGEVMLIDSKQAQSHKTNPRVGGA
................................
>A0A8S5SK68_A
MPKTNPRRIPRTQADVDKAYSNGIVEGLSRGIDLMLYVLIDKHDAPMDDVQQLASELNHAAQCVAEGYVTWADIRQMLKEYGVETALE
........................................................................................
>A0A8S5SK72_A
MSLFVSKTEMYTFEYSYKKFSARNVKEQEH
..............................
>A0A8S5SK75_A
MQPDGRTRVAKNTLTALLFDEISEQLFFYIFFEKGIDKWNCI
..........................................
>A0A8S5SK77_A
MEETNARVAKVLAPYFLELIRKDIQREKEEAQRNGQA
.....................................
>A0A8S5SK78_A
MRYYSDKLCKLFDDETKLFEAERAYDKEQADRAAREQTRNDKWEEIKKCRDKYLRLMSEFREKYPTDPRAHSLLYSFLYEF
.................................................................................
>A0A8S5SK81_A
MKHCYGFCAFECISGQCPQALAQSCDWYTDMGFDVPKSCKDCWYNTGQCEDCVFIGSKQRAYPNKDKKIVIKEVKG
............................................................................
>A0A8S5SK87_A
MRIPFGSASSHTNICLGFASAQPSMLFISNLLL
.................................
>A0A8S5SK89_A
MTYPSISYRHVVNKVYDSGYPAFFPVSTHPTSRQHTCKTLQHTYFSRQHTSFSLQHTSE
...........................................................
>A0A8S5SK92_A
MDGRVHIELFKPNPLTANCKGCKYLERLNSGGEFEYCAFMYRTGMKRSSGVGKDNCDKYSPEKRTNYKNNFAWRNVSNGKAE
..................................................................................
>A0A8S5SK93_A
MMQMRKIKSWEDASKAANADANEEYHVNKNSTCGTFKIFGIGEHAGSWGRVIGGCTRGGSFYADDGFAYPVCVTEEYDEYDESMGDDIWDYILCHGKVITDDEMFTDTHQYVHIRLISCDSVLYYYKTVSGEAVEWKIVGRTDG
................................................................................................................................................
>A0A8S5SK97_A
MLFRDKFEIKPTQFLDGHTDPNSFDLIKWYDHKPMKVLSITQQKEIVTTRSCYSVATLRYNEKEPCWEIESVGMRLMEDWEDGLDKYILKWCELMDAVRSNK
......................................................................................................
>A0A8S5SK99_A
MLSQKTFLISFAIFFILFFAASAIIGLFPPTVEHPKTLEQFKQLVGNDKYAEITAEYKIKFIPHYREDGEIIPKRKEIRIKESTEKRMLIALCHEYGHYIALKNNLANDAQYLQMFKEQEPIFYGNYDMTEYAYSDINEFCASYVGMWIFNNQKEPA
SSSSSS.HHHHHHHHHHHHHHHHHH....................................................................................................................................
>A0A8S5SKA3_A
MGEAPTYRIQSLFEWLFYFSKQINSRRFRLG
...............................
>A0A8S5SKA4_A
MIVRKLKIILLKKRRMTKRRLQLRLRKMLESAD
.................................
>A0A8S5SKA6_A
MRSFFTSWLSSYCHHFVISSFKLRVKFRNIFVFSIHSQINLTVRPSFIG
.................................................
>A0A8S5SKA7_A
MLINVLIKPLIVCLLNYCLFLCIKMHIFEYAVI
.................................
>A0A8S5SKB0_A
MIKKEDKAKIASLPTQELIAFAIAQAQLNESLERENQCLKKSMEYREAINGNLIDLQRQLDKSRADIQRLQLLVGYLCKKSGLTRLGITEEDFRETCDGHRVGIRDSENFGGDKIIEIVVK
.........................................................................................................................
>A0A8S5SKB5_A
MKERLKPVLEYVIEKIADYNKNAISFSVYAKGNPDVYERTFEFLDAWSTEEKFETDALYSTHFYDSSKIRTRDRGQHTSAIDGTDIAYALADIIFEGKAGRIFGRGFWTKRRNAWGMLDKYVSKRRLKQWVEEGMRQAGLAYKFTGKYPEQSHYEV
............................................................................................................................................................
>A0A8S5SKB7_A
MSVGGGDFELYGTLPSDQLELDLTAVGLPEGDFQFKATAIGTNFQDSDASNVEDYINIFYTVTNTLTNCTSNNSATSARKGSVYSATLTAEAGYTMNGATVIVTMGGVDITDAVYSIDASGKGNVNIEGAESDVQIIANAAEELFITWGNEQSVAGYVVPRFSANKFYRGQYTNQTSYANTIKSSTNGETWANLTGAGFIQGRLHDLFATQVGGTPIIGINTGDNYYTQHYYDESLSRWKSVSNGTGVSGIMQANPVSSGAISIGFIDGVKFAVMKDNKNTVLSTAQTSTVTRVEGNGGAFAFGKFFFPSYSGFAFITTTDGETWDEDSTSITSQIGNNSFGSFRFVYGNEKLFAYGYSSYGHYETTDGNTWQFVKEKTGATRLATNRDIIYCKGLFIEAPIPRKTYNTQSSVCKVSTDFVDWKDLDMPSLGTWTAMTAGTDSVIAYSTTSTDGDSAKISVGKILI
..................................................................................................................................................................................................................................................................................................................................................................................................................................................................................
>A0A8S5SKC1_A
MFKSFFFDNLFKFFVHSHTFYLLSTVKCYIL
...............................
>A0A8S5SKC3_A
MDPRILLRLAAMFVFIASIVANFRDRDDSTLMSFLLNIIGWLILIYSKL
...hhhhhhhhhhhhhhhhhhh........HHHHHHHHHHHHHHHHH..
>A0A8S5SKC6_A
MFALAHSNSPTERSRACVFRKEINALYMGILSILIEQMNLWMNWHCFYELKERKDE
........................................................
>A0A8S5SKC7_A
MRIAGRVESPDRFVHQSEPRSALGQEMIQRASPA
..................................
>A0A8S5SKD2_A
MKTMTFKIEQKTFKVINGKSSISVYDKQSRISKLLKLAKEHGFEVQYKY
.................................................
>A0A8S5SKD4_A
MNMYYRIYLGDFKKNDFLVMFSSDEKSNNLIPQKGEILQIDGELYIVKYVLHDYDLEETDIFVDRYEE
....................................................................
>A0A8S5SKD5_A
MYRAQGLGGEKWFGYSHDSERLSEALDRLALLIKGTAVNKAVLKDSEMIERPNSSGADVVVSSQDAAGVAALFAAIG
.............................................................................
>A0A8S5SKD8_A
MHYLLNGVNASISRRSICKCIANSLREVAGDVGIHIEIIAVRQFRGQNAFQQFVLRRRNNINLVVGQNELTVSANSVVKLQHVKAHNASHKLNLAVAFAINIQTIARSAVRDNIHKSSSRTCKYRTHAAITILHSFAHLDKRLDVECASNAQSASRNGSQTSGQNIQRVAIHCGVDRCHNPHQHLADIFLACENIVHLSKDGNNAFLGGNSHIRRIAVLSKGSSFRTTTLAHKIVASCRHAELNHVASVFSTHISKQVKLRQNGLRNDCTDSRICNRKCSNNVHTKAQPLVQSCFRAKQTSRIFIRCSDYIFFLYINS
..............................................................................................................................................................................................................................................................................................................................
>A0A8S5SKE2_A
MANYEVQIKLRTDGAYSNLYPTVPPAVSGQITKNAQDIGVLKNKALPAKPNQRLYYNATGGGSNVTVKTTDLLKYSCIVATIKATDGTVMNTAPMYFNGNVANGFASKWGAASVECVVRVDRHQPNTLGETGDIAIFNATGSASSGSLIALIGVI
...........................................................................................................................................................
>A0A8S5SKF0_A
MIFASLRPSDRWSLVVALAFGPVGPREQGRGGGSLASHVPGSS
...........................................
>A0A8S5SKF1_A
MFLAKTYNLFVFLFSHFQPSYSHISLDHIFIH
................................
>A0A8S5SKF3_A
MYDRNCASTCRSSGDAPYLPRCSSTPIRPARSRAAAIEISHTAAICSGVTAPRACSTQAGASRREANTLAVCSSGASSEDDSRL
....................................................................................
>A0A8S5SKF4_A
NINIEKLKCEQIVKNLSQNWSSIYILSLVLSFLKPLTLQN
........................................
>A0A8S5SKG3_A
MIDIKFQSNVSAVADSGVSAEYWHTSALIIYKVPSENNISSINSNGLGFLINCEKCGSLSIIKAKDVGQNVCYECKGEK
...............................................................................
>A0A8S5SKG5_A
MAGTARTAPPRVVDTVCPPMSHLDRPTSYYYR
................................
>A0A8S5SKG6_A
MSDTNKKIKVLFRLRSIEMGGVPRVVLDLLRNLPKEKFDLTLMLNLYQGELVSEIPKDIKLIVVEKGREQMSKNPFIQKIQLVMRRIRLEIYKQFPSLLYALKVKEDYDIEVSPGYAEFEMVLNSPNKKSKKVGWFHTDVSYDNNKSRVMNRINLMKQFDWMIFGAKQTRQVIEDIYGVSYPKSSVIYNVIKLSESRSKANAFEVDYPIKPVFSSMGRLHSRKGYSALMRVHKRLLDNGLKHSIAVIGGGNEMENLKKQRKELGVEETFMLLDSQKNPWPYIKASDYFVMPSESESYPLTIGEVMGLKKPIISTNVGGIPEMIEDGVDGVLVDCNEDAIYEAMKQFLTDKNLVEKIIKGTKNADEKFDEKKTLRKRTNVRILIAYFAELGELTQELKSEWNYWKNSTKGIDKRRVLEELSDCLHFYLSYFDDSEFWKIGIRNLQEYMKNIKSLEQAIYILSKIDHIPAYEIFCAMIKISNYVGATEEEFLQVHHEKWLKNMNERTKEEY
.............................................................................................................................................................................................................................................................................................................................................................................................................................................................................................................................
>A0A8S5SKG9_A
MVKLNKVYNEIAKYERLKVETERQSHIVAALIRAYNEQNPDAKIARNTK
.................................................
>A0A8S5SKH8_A
MASARLTTPNMSAMIPILPFMMFHGIVGSGAVALDSTIIRNPRLLLPLAPSVQRLSRLALRNQCDGHGGDGCECRTQSGEELPDGLEQLRDLFHVHLLSLADISIVTQ
............................................................................................................
>A0A8S5SKI3_A
MTEKHCCVINAEKRYITYVLVLVDQGVETVQNYTLHEGEQLIDATPPVMRTSTAPDGYIVPVWDGTAWAEGATEEEVAAWSELHPDWLEADGIARIRYKMISIIRDDEGNETGREAGCEAAIQTLAAQYDSNLALAQAEAWPGSITIERVPEDERPQTPPPTNDELAEENKRLKAQMEMQAQNITFLENCLLEMGDIVYA
........................................................................................................................................................................................................
>A0A8S5SKI4_A
MGEEQRKSQTEHTLLWFIAYEGAMFVWLKI
..............................
>A0A8S5SKI6_A
MKNKVCGLCENTDGLCYMTDPPQYKCRVTGQFHKFDDDCNVETTKDAFGRNTKLLTWHDVKDDVPPTDDEVLVCFYDEQSGEYVSCVVAYYTNDDETLEEFERPVWWTTDRNYIVEDTDKWAHIEKPEVPNV
....................................................................................................................................
>A0A8S5SKJ3_A
MCAGGINDALYMRNSPPAHMLPLPFPLQHILSNGVSRQHTFNVNLSLQHT
..................................................
>A0A8S5SKJ5_A
MKSAGMNLADRFCALLTKAAEENNQSSTRQKSK
.................................
>A0A8S5SKJ8_A
MDEYKELFDAITILIERKMQKCTQIFNGIVTLSLNTNITVNGKTYKLPVYGGNASALVDGTVVKVIVPQGDFSQAFILI
...............................................................................
>A0A8S5SKJ9_A
MEITIKGEAKEIAALVLAVQERRVMDDLASDIAIRLQAALGQSEPVYQP
.................................................
>A0A8S5SKK4_A
MKIKRMRFMTRREWVKKYYVGHDSDWLVGPVDGCPYNYELENPNRAFICEGDYITCDECWSRPAVINGKYILVRKED
.............................................................................
>A0A8S5SKK7_A
MEDLERRLGKVENRVTALETAQPYLGQLLDKNIQVCDDLNKAVSSLQITMTKISDSLTTQGQQISDIKGDVDTLTKAIRRVDDKGKLDAVLWIKEHWIQIASLVAAAGAVVTVLVK
..............................................................................................HHHHHHHHHHHHHHHHHHHH..
>A0A8S5SKL0_A
MGKVRIELNSPGIRAMLKSEEIQSSVEEQATRIANEAGGDFEVKIASTRAYASVSNKNRRGYENNMRNNTLLRAVHR
.............................................................................
>A0A8S5SKL2_A
MNGEVIVRKNGMTVLSLYSESILAKFLMAYAMPDSFTDIDIEYVCNVKELMWQQNEELQKQKTKEYIVLGGLTAVDDRRTITDRILLVEEQIEDVMVAIHQIDLILLMGESMDENDTMEVGLS
...........................................................................................................................
>A0A8S5SKL3_A
MIYKSYIFLPALASGFTPPQGDSRWGFLICICHIL
...................................
>A0A8S5SKM4_A
MAEYIDKDALLKDLFDNYNCSDIEYWSADYTMGFERAMDIASKALPLNVAIVKHAEWKNDENSANYKVCSRCGRNVSIVDACLYCCNCGSKMHQTYEEVGEP
......................................................................................................
>A0A8S5SKM9_A
MGGFTGIPSRPGRWDTCSEATTRHPARCPCTAAGAAGCCSTPTANGRTARHPRACPNIPPSTERNNHDQHHQHGLRDRRNRQRGLHPRGRHQRDHAHPARHPGGHPHHHHPARLHPRGTPDHPRGHTGCARRPRGGTMSPEKPDALLWMDVETTGLDTNKCSILEIGLRCTSMDAMREHARLEAVVHISRETMLSAQLPALDLHLNNGLLAQCETSDPAHCSPEAIALETVRFIKDMSGMYTLHPAGTNIQRFDLPMILRFCEPVERVNDLLSYRALDVTTLRLAAKALGRDPYTHRAKPAHRVHDCLDRDIAEYRHYLTLMNPKETV
........................................................................................................................................................................................................................................................................................................................................
>A0A8S5SKN3_A
MGKKGNALHHHIIVENITEPVNMLQLIRKHWEYGHIALTDLYEEGAYQRLAEYIVKAETKDPEGKSSYKRSRGNLIEPQPESKIMLRKSWPKEPKAKKGYYIIADSVISGENPVTGYPYQRYMMQKLPSTGAVSCRKRGDRVETECRVNIYITTSIIGPAKRNGGYGYVIEFIKKDGSPITRSGVGYEIKATENKLVLMALKVALKRLTKRCSALVFTKCEHVLSSYKNGWIFEWKKNDWTNARGVKLSNWELWRDIWELSTLHDISFASSGTTNPYEMWISDNIRKVENEK
....................................................................................................................................................................................................................................................................................................
>A0A8S5SKN5_A
MNYADKAFDKAKYYKYERTTNRGENKSRKDRVVREHYTVHESGMRNLAEAILKSAIVDVQDNSLRLKADVRDFAMGKEKNWCRTLCQISHIDYNAYKERVKELL
........................................................................................................
>A0A8S5SKN6_A
MCVLFSDLLGGRGVVLIIIVTNYIHKFKVA
..............................
>A0A8S5SKN8_A
MIDYYVYKIIHGLKKLEDVPRFWRERVKNKLDKMKENGEIDDNYRIIEVIIATPSNAVEK
............................................................
>A0A8S5SKN9_A
MPFFPISVTPIYLKLIEFLFSSSLTFLKNLLSCSFASSKLSGLSSFLYLSTICQSPALKLPNINLCIFLTLLA
.........................................................................
>A0A8S5SKP4_A
MTSAIRLLTAVISYLSIASAVRFLSRNRRRISVQKPITRFMYRYSSLTGIFL
...hhhhhhhhhhhhhh...................................
>A0A8S5SKP6_A
MALQTPYLIAPVAFDASNAQEIEFTVPAGGDQVQSNKLTILKQSDLSEVYSQKVVTQDYTHTIPAGTLTNGVVYVASVKTYNLAGDESAESNKVLLRCYSTPSFNLSVDSTISTSQVNLVVEYAQAQNEPLATYLFNLYDSTGVLIATSKTQYAASDTSRITYQFTGLRSGQSYSVECLGVTKYGTQISTGSQTFFVQFTEPTAYKYFSLENVCKGGYIRIQSNLSSIPGETNKVPLEFGDGELTLYPNQWVKWNKGYVLPEDWTLQIWGHSFVSSDTTPIVTCSNINGDKAEVYWQEQVVKHPPLRWTWKASPTFPAQGTNLNWDIKFSANGAEYTKLNIQHDTDGNKYIGYIGSAGATLVYDNGTWSVTSRDILFKENPSDDLLAILKTMATTTQPETETAYSYAVLKVWSAKAIYPYIIKSNTIESASADTAHSIWVKKVGALYDVKVLNE
......................................................................................................................................................................................................................................................................................................................................................................................................................................................................
>A0A8S5SKQ2_A
MDNPQQVINRSLITVQRPVSPINSVGILASAGKHR
...................................
>A0A8S5SKQ3_A
MVRFSCISYYDKKVLIAETKVHINIKYYCLKLPALN
....................................
>A0A8S5SKR8_A
MLVIVCIFAVSKQGYKMTLFFTGANIRIKIKIAMKKVSKVKKTAKDYRNNITGDLSEKASNAIRKTNQLSLRLALFFDVKQAAVLDLAKRRSNKLLNITLVPIYKEFGINQNDLTDKL
......................................................................................................................
>A0A8S5SKR9_A
MSSDISFIVLLFKYTSFNYQYNFSIKLYILNKLKISSTKV
........................................
>A0A8S5SKS0_A
MENINNFSNLHFYQSESLNLGFVQECHEFFHFKNLPPYFDTWA
...........................................
>A0A8S5SKS3_A
MGYRPPLPEPPVSCLTGAQGSNITGGPPRWRSRRSVARAQGHDER
.............................................
>A0A8S5SKS7_A
MYQNIADEQLSAGEASEFIISQMKAFNITAEDSLHIADAVNNVSNNMSVSSADLARNLGNMSAAMSVGGNTMEESIGLG
...............................................................................
>A0A8S5SKT2_A
MFKHRQFKTRVFTMGRSPFWTMKIMPFVAFKKGVQYK
.....................................
>A0A8S5SKT3_A
MYSSLFSPLSVLYSFPVPILCCFSYFSSPYTTYFSCAISKFLSSRSR
...............................................
>A0A8S5SKT7_A
MRRVKNERSENSLLSLKEVAEMLQVEKQTVTRLEREGCFYRVNDEGHPKYSYQDIREFAKGYEKNRSRK
.....................................................................
>A0A8S5SKU0_A
MWAKCGQKMSLGKLLPKRENRPSVQRYAGWRGGVFMVIRFWMPWP
.............................................
>A0A8S5SKU2_A
MAEKVKKTALELKTEISKSVGENEERRIRFVASSVNEDRHYEKVDVASLRLPLKQGGEIRAGAIPTEGVNDLVDIPLILNHSGDVRDTIGSVRSAFYENGELIFEAGISKREIAQEMLLLLEEGHLSNAFSITMSDFDYNFESETISNAEIIEVSLVFRGANREARLLAVKSLKGDEMSQEKETPEVLKKEATTTVYPEIVADDEPEVEQAKNSIENNNYNEEKEEEMDKELAKDAISKAAPSQTMKSSSNYLETREAMNDYAKILEKFAGANANEVKKAWADHVAHKGISNVEALLPGAMVSAISDGIEKSGTIWNILNKTGLTVRRIDAETAGARAQGHKRGTTKKETTLTFTDRVIRAGFIYDYLKLNKEDIVENRDTGALVKFVLETLPKRIITELERAVVIGDGRNGDGDDKINSFVSILEDAKNNVFATEYTPVKDEPLYKSIVKAAANIVAEGDVYLVMSKSAKAELKLSETKSGALVFPLGGDIAGTLEVKEIFTPSWFAPEGVQAVIFVGDAYETVGDNSIEAYTNFSLSQNKQEYLQEIYAGGALTKVKSGVVIKNAA
........................................................................................................................................................................................................................................................................................................................................................................................................................................................................................................................................................................................
>A0A8S5SKU3_A
MANMNAIDVSLYQTIYDANALKRDGIKLCMIKASQGRYLNGYGSFFKDRKMDEHAQKCINAHLPIGFYHFLCAFNVQEAKQEAKQFLKAIKPYAQYVSYVALDCENYNNTALLCQNRTQLTESCNAFMKICEDEGYLPMLYTNPDHLRNKLYAERIKYPLWVALYGEAKPQYDAMIMWQKGPVSPNGVTANTDGNICYIADAALAVVELAEKGFIASPTYWINQLDNVKWLPELFIQVNGVFNYRIGRSKTVDEACNYMKEQGAMNSPEYWIAQSKKVKHLADLLKNFGGGRK
.....................................................................................................................................................................................................................................................................................................
>A0A8S5SKV1_A
MNFCQASHLTLFIIAWSILFVKSFLKIFYIFLSAESIGRVNANACACYSTSKQCRNAFINFIHINIARIINLHIGICNRIHRNLLICDAFNPCKNGLNMHVAWAYNCAVVLDRLLNNIV
.......................................................................................................................
>A0A8S5SKV4_A
MHHHIPREVHGDCPANQQQRHAVPDEPNGQPVHVADFHHFTSLSASAGMVFSAASAGSVLSALSALASVSSGSPPESCCAAMKAARLMSSPSSHLATVMRLRPQASAMLVILVLDRSTRVRVSCTARFVASTAGRLGMC
...........................................................................................................................................
>A0A8S5SKV6_A
MANPNFSSKILIRKLEDNSIVVFYDKHSIYVKSQMGILVFHRWFAPKGYYTKNFKPFSEIAKRKKHLTIKRLLDAGLKYGVSYAMGTKIPKPKSDNQEINFISEKGAWTRRLTMDYYSEKEKQDILRKIGYGD
.....................................................................................................................................
>A0A8S5SKV8_A
MNTTSRIDTFVSILREACKAGQPTGYASDTPADKLITLTGNVSDLCWEIAATAKQVDPSNKIITADSIKYNAANIINTCTTELENLGYATENVIELIATDGALWFWNLNQYPLNKLDQDVDPVDRIQSLNVAMGYLLEWWPNKITHQIVGDLNSELERHFINLAYEAACAIIAHTH
................................................................................................................................................................................
>A0A8S5SKV9_A
MWDIINELDLPYDEIAALLIEILSESKDEIDADCRRWLSDNDRCQKCGHELEYQEHKEYHYELDGAPFESHIEAFCPSCDRLNFEEDML
.........................................................................................
>A0A8S5SKW3_A
MVIVVWRRASWLALSGCRVLCVSWMRRPSVS
...............................
>A0A8S5SKW5_A
MKKDLPETIGTIIGILISLAIIIGLFRMIMWMIGL
.....HHHHHHHHHHHHHHHHHHHHHHHHHH....
>A0A8S5SKW6_A
MWPERLFDDVGHANWCPFRLDSLRLGGCMVEPSARGSCPTQKGSQK
..............................................
>A0A8S5SKW7_A
MKAEKLYPIISKWEEQWKRDCGGMLSHGVATEFALLKEALEKEMRDAAAKQGGVKSVYNAANAIIKNAKKCYPGKPNIHGMYEDKNQYGETVYCVCDGCVAVRFKRDLPLERVPDGVGEPFYLKNIVKMPDGAQQIVLPDLADIKVFCKTCNKDELYCLDEELDIYVNPVYLANIMGCLPNATAYARDGVSAIYFEAENGDGVLMPVRPKK
...................................................................................................................................................................................................................
>A0A8S5SKW8_A
MGAATARRIRPVNWACRWRRCARSSARVTVGRNRHARSSSLNRRCSRNELKYQIKKRNPPHEAEGMSASNQFSRCGGIS
...............................................................................
>A0A8S5SKX1_A
MKKLIFLLPIFLFSCSKDSKEDEQVTIKESLAGTTWTYYYKNPVGDVDITTYYFHPNENKVTFHNKKTIRSINDEKVTRHSINDEKVYQYKYEYPNLYIANEYGRYLYAPYIVDVDKNEFYRKYEMPFKKGTIDNIAPYTINDVIKITPINTSELFEKTDTYWETSSKDKYLYFVISSGENGVYRSRDTIRPYSIKYKRLEHPYIHLKTVYYKYNIDEDGKKYEVVDENIPPLPEVATLKNNDKEIEFRGETFYRLY
SSSSSSSSSSSSSSS..................................................................................................................................................................................................................................................
>A0A8S5SKX3_A
MENYIVLKNGVRVDIDCESTESSLAVGFKNIAGFADFVNELTSENLKKILVYAGDTIVAEYKNRRVKQIKLEPGEKIKSEIELEKIPDLEIELEKVKEIVEVQDKAIEDISAMTASFAENIGIEKE
..............................................................................................................................
>A0A8S5SKX7_A
MGDFLDAFFAGSNFSISAYSYSMLIKASPSN
...............................
>A0A8S5SKX8_A
MQKLTEIAKQILAVLYAQYMKTPNTVLQQVYFSAQDGLSLDDDDNENLIDVLKDISGSEAMLLACLKYLFESGYISCQDFSKTLDGSIIFIGISLTAKGIDYSEGLIRGDAENIKQAGLVINGDINLSPKLESLLKVSDLTGFGELFKAFSPKE
..........................................................................................................................................................
>A0A8S5SKY0_A
MSRPDAQDSAGYLQTKSRRMLKTEPRLRKLTRANIFFMTPILSNGLNNQMHWRRFNGDYIRASCIL
..................................................................
>A0A8S5SKY2_A
MNNIDFYLAEEFLTEFLYYNTTFNDFESILQIDNVEKTLTSIIIHYTTSTDGHQYDSKREYETNYLQLLGWLYKKLSKK
...............................................................................
>A0A8S5SKY4_A
MSCSTTGQARLNWRCSTTGSTRWSANALPSRWRTRSGDGNPTAISRAR
................................................
>A0A8S5SKY7_A
MATKFPNDIDTFPTMQDITAADASKLSQFQALMQTGNFAEARNILLQITDYDKKIITASLLNDMLDALTALEKYYADRWSPAIICSETEPLGQEEGDYWFQIVGEV
..........................................................................................................
>A0A8S5SKY8_A
MVLLCRVQIPTKHIKRVRGTKTDNLQTSSRLLAGVF
....................................
>A0A8S5SKY9_A
MDKKEELQSSTQFHTLPILQRINRHLLIGGILEHSKIPIAFPS
...........................................
>A0A8S5SKZ5_A
MVERPKCNKTMVDWARSPEQGCVKRLYKFDPSKLNRVKK
.......................................
>A0A8S5SL03_A
MRNILDLLSDEEREKVKARYQSRMKRRRNAKEDRVSPEIYLLAEFGYYLGYEAIRDVRENKISFEEMFALLEGCRKVWYSRLIESSQGSMIAHSSSMAEEPIKAFRE
...........................................................................................................
>A0A8S5SL04_A
METNHKMPRPLNENLGMKLSAWLSEVEEYFKENEYAQSAFFELLQCKEHFGFAAEEWEFITKALSSMLSLSFITQKNSQAIEDFYEDYNGF
...........................................................................................
>A0A8S5SL05_A
MVPCFPVTLTVTVHIQGQLYRREYGFRLVERELSV
...................................
>A0A8S5SL06_A
MPSPFVLVWERLKNIAIVPNCQQNVSKKFIKIICYIDCFRLGTVL
.............................................
>A0A8S5SL07_A
MAQCINKIAKDFGYDCDDTIKGVELSLLLVNREDIDLGATVVEGNQIKSLVLKNGKTAYKVDYAKESHISVSTKPEISDDDFNGHKHNIILKIYGKSKDDYDQIDKIVAGASVVAIVQNKTKTLENTFDVYGFYIGLEATEGEGRTNGGVYTLTLGTPSNQKEPKTALRWLDTDYTTTKGKFDNKLA
...........................................................................................................................................................................................
>A0A8S5SL10_A
MINSIKLNKSKRTAAMPEPKSGALPFFHTSIILQNG
....................................
>A0A8S5SL11_A
MLVTVEPSPTLQKLRRLISENPQKVLCNPRF
...............................
>A0A8S5SL15_A
MYNAFTSLNVFNDTRLNTYLDTIYSAIANTFGKEQLPIVCGSVAKVMQGVYSDNYLAKDIDLVIESWQVHRYLEQQLPLIFPADRVEVRPERVILFTSFIAIEFWRPTLISPIAYYKEIIKYYVY
.............................................................................................................................
>A0A8S5SL16_A
MTLEELRAEIEKTEKELGIWKPKKDNTQEKAPN
.................................
>A0A8S5SL18_A
MKKYKLLKDIPFAKAGDMVEMWSDGTMAFAGEPNLPRFNKEDVRMFPLWFEEVEDYFYITTDGSVWLCPKNKDKELDKNRKAIGNYFETIEEAEKYLEYLKAKEVIKQDTKGFKPDWTDKKTRKYYGYWDFERGFKNYFEGGKPSWDSLQTTKESNIYFESWEDIEESFEKHPEEWKTYLTYE
.......................................................................................................................................................................................
>A0A8S5SL20_A
MYALMAILAFMAHQAGNIPEWKDDDGSLWFKRTKKMLKLCADNGIEF
...............................................
>A0A8S5SL22_A
MPLHSPPLASLQPTYRQHTANTPKTSCKPLLHNTSHLILSLIASPKAVLSQHPKTPYFCRIFVVNKLVVSKRQHSNG
.............................................................................
>A0A8S5SL26_A
WKKLIETIKTMVIYTAVVAGIAFYAGTKIGENNAKVQNEKIVETVRNLSQNK
......HHHHHHHHHHHHHHHHHHHHH.........................
>A0A8S5SL28_A
MDLTGLTAYFFYIAINAIIFRFKHIYVLGI
..............................
>A0A8S5SL32_A
MMKEKTQVAYIYCSKEGTPLKLAGKVDDGNPATLYKLVNQCFKNEGVKEYNIRNSFDVANKLVIEKEVSSLGLNFKLEFKYE
..................................................................................
>A0A8S5SL33_A
MLLCVQCKVSIFYNGLCYFLYRLTLFYFFIKGFICQFVICNSFNSLK
...............................................
>A0A8S5SL38_A
MCFAGVFYTCKHAYFQLVIFKNLLVIEIYFVSLRYE
....................................
>A0A8S5SL44_A
MFNTAKILRFFIVCKYFSNFFSFFCMWFRQKKAHPL
....................................
>A0A8S5SL52_A
MHRQTRSSFAVDISYKDTLPSLISLAKFFNYQ
................................
>A0A8S5SL53_A
MILGRLIELERSETPSSSLPFLAVPRRNLTLKASLL
....................................
>A0A8S5SL61_A
MIRRRNTRSGRLRWGGGLSPGLPGVCFSVCGYFVVVMFGVCAGQGVGLCLCVLCLCVVVVVC
..............................................................
>A0A8S5SL63_A
MFSRNTYSLTIFTQYFIQLCCKVLVSAQSSNLNITYEPTIMITTSIKYYL
..................................................
>A0A8S5SL65_A
MFSNNSFSIRVIFLISYFFLEKFLLFRALDMLFVLQRNFELGTSCKLAPAGANAVQIIKNFFILNYLVFCKNRIIVHTTPMIVSQKKKEMYLEIFPKCFSLERIIAVCKISLSSGVSCSTLSIS
............................................................................................................................
>A0A8S5SL66_A
MGLSVLKMYCKKGNTTYPVDLYTSSQETGMQTNLCKKIVTGTQSEFFRLSTYLQNGAAGGDTPMRVKLNNNVYKVTQHGEFKITITPSENQTITCTANGITWTSGTKWFPYGTKWTAKVEGISGYNPGTLSATSGTLINNDVTLSATPATLAELRFEPYPSGFYPNGSRETSWVCPDGITRIELDGNRNKPHYIDVVPGREYKISVSEGDHWYMCYYTGETWKEKVGKRTYIRKEQEYIGDDYLDARLYIRTGGDLIIRYNVKTTQKSQWLLYTNHN
.....................................................................................................................................................................................................................................................................................
>A0A8S5SL68_A
MSVPFIDGLRQPAARAPYRGVGLRELEVEQAATGDAKAFCDLFDAEIFSRHCLPFLPDNPARPSTFRTHLPVRSGMRWPARG
..................................................................................
>A0A8S5SL70_A
MIDKDQIIKAQQEKLNALNSYKRNYINYPCLDCLL
...................................
>A0A8S5SL73_A
MDTAVDVASVVLFVVLIMYAAIKLDEAARKLRNEEERIYRRNKWK
..hhhhhhhhhhhhhhhhhhhh.......................
>A0A8S5SL75_A
MGYYYPSFSSYISYDPTYEELGRYVDEGKEYVDNCNADIQRIIDERENAIEEINRQISNFNMSH
................................................................
>A0A8S5SL79_A
MLLLVLILRCKDTVTILITQVFCLFFLFYFVLNTTFFCKYINISKL
..............................................
>A0A8S5SL80_A
MHKPFLYKALHYFYNDSRTKNGFPFCGDGFIIDTIPIFYSIIKSRRHTRNITTVI
.......................................................
>A0A8S5SL91_A
MLLLLFNNFRGALITECAPFSSLVPRLHISLHFSKFKL
......................................
>A0A8S5SL92_A
MYDFTAARLLLGCLIQRPNLSVDDKYPLNKKDFSEQLFHLRLYQAIHALAKRGANSISAMECYNLCKGNQAVKELFDSNNLSAFIETVSRVADINNFALYYSTVRKCSLINAFKEAGFDTAKFEQDIGRYTEEEISSHFLSQAEKISREFKCGAEREEYLAGADFIATKNKFKESPDYGPSFQSPYLNNIYRGQSGLILRAGKSGFGKSVQSMGDVCKCCCKEYWDDELKQFVPNKSAVGPALFINTEMDLRKELDPLIIAWISGVSRGKIKDGYYCGDEEERVERAAQILLDSKLYIVDDPCFTTTSIVSTIKEYKNIHGIKLACFDYIQNNGFVASEIAGETKIPQREDMVLLALTDRLKQVQRMCDIPVLTSVQTNGMEDTMKYPIEACLAGSKGQIRKTDATMVILPPKQDEIDLFNMAKENPNLGIDENAICNTVTHILKGRNSKFPRHVKIYQQVNYGTGRTHDWFATDKDGNQVDGLHGLLIECDGRKQI
.................................................................................................................................................................................................................................................................................................................................................................................................................................................................................................................
>A0A8S5SL97_A
MPNMNDCKICGNLVRDPEIKNTSSGKAVATMTVAVNRYFVNQNGEKQEFTDYVRVKAWSPWAEAVGTQLQKGMPVFVEGRYSSYSYGNEGDKKYMTEIVAEFVATPLNIKKPQGTGSGDFEQFGTAKSELPPQNDDLPF
...........................................................................................................................................
>A0A8S5SL98_A
MSNNKKYYYLRLKDNFFDSDELKILESMKDGYLYEQ
....................................
>A0A8S5SLA2_A
MKQPISKDEIVALIGRPLSSYEEQNFTILSELTSERLNKLLNGGFDSVTDWTSGLKILYARLFNVSELERNHDVGISRKAVDGYSVDFKENTNYYAQFCEENADLIAKYRISNGGIRYGKTIYEDIRHFF
..................................................................................................................................
>A0A8S5SLA9_A
MKIIVKYFHPNRVEITERETTPNEIEGIKAWGESVGARFHKTKSAEDAMSHNRITYAFPRECKR
................................................................
>A0A8S5SLB3_A
MFIWHQLGAVMVQFCIWFQFGADFVLNRMQYKVYLV
....................................
>A0A8S5SLB6_A
MSTCVNCGKQFEQVGAELRVAGGVACSGKCFVCKVDELDKAGEQK
.............................................
>A0A8S5SLB7_A
MQPFLQLSDRRMAYLDRLKGVFVMTFNQVVPGSSPGCLS
.......................................
>A0A8S5SLC2_A
MNAEEELSVLKEKIEKMKETYKGAQDYEYENYKKYNEEGNTIAANRALGKSYAFEAIYTYIKNM
................................................................
>A0A8S5SLC3_A
MQEPSPNHKYFKSLLPEGTAYYTQPRELGGGLQVVDLSRIPHNIINLYLAGFPYYALQEEAAELLQALSTETLQQLIEKKKKQYPPDVPILERALALKKSR
.....................................................................................................
>A0A8S5SLD2_A
MNDVVKATIQSLIDELYIKWGCDPAYCVDDTIEGKKAKIDAYIIEWLKAHLDD
.....................................................
>A0A8S5SLD4_A
MINNLVMCAITDDESITPLACGINFIISLLLLTGVL
.hhhhh..........HHHHHHHHHHHHHHHHH...
>A0A8S5SLD6_A
MTHSIPTTNILMDRNRVRLSNNNNMNKVLLEAASCQYSMCNQYRVSSYLKMYNV
......................................................
>A0A8S5SLD7_A
MKSDVALVNTRCEGNFDTVKRRIYVWITSRK
...............................
>A0A8S5SLE0_A
MEPQDYVKWYTEKQSSNNVVIGDKIRMPYVFGPAVADGDPVITAYNLQDPTGSMPTWDNGYVMYQGDSGDACGCFNIIPAYGVTSQFFLGLLNTLGGMVAKSDSAQTLQSAFLQKLNPTWAYGNLNLPAGWSVVQIVEDTAEVTALPIAQIQAMLSQIGGIDISRLPFDTMDAYTKSYFSDIKTQKYKKLNDKTFTLEFNLYAKE
.............................................................................................................................................................................................................
>A0A8S5SLE1_A
MICRLFFYKLYGIKRQRCVCCLDNVSPFLGLFLG
..................................
>A0A8S5SLE8_A
MLSEFHLGARSDITSYSDLNCPASSLTAIPCFVYHFNRF
.......................................
>A0A8S5SLF8_A
MPYTEKYPLNPTPQGDSTKEAVLKNREEIKTIGDALSARSKSGGSGLRQRILYGKNSGGKYSFLSGDGLSVIIDGSTIPVVLTLADGFNENGAKDYVERIDKKISAWTLPINTTSYLFVERNNASALSYGSATTKPVFSASLPSGIATNTHVFNTLEQKMYYYNGTEWKAVVRVFVAAVTTNATSVTKIEYMNNAAAVEMTDAEKEKLSGIEDKAEVNQNAFSKVKIGDKELVAAVKQAVLGLIAGDNIEFTVDSKEKNITISVKGSVPNADKADKDATGNNIENTYMKKSGGTMTGALVYKNPSSFLNGRTRAVIQTRRDDIQAYQACTSMKTPQGTWVLGTYDTEALFFTYIADTATTDQEAQHFQITPDGHIIFPNKAEFWIE
..................................................................................................................................................................................................................................................................................................................................................................................................
>A0A8S5SLG0_A
MNAIQYFEWGGNRKPTIGEITLLGKSDKKNFIAEGGGYPIGGVNAQENNRTYLIKGSSITNDMLSNNVKEYFLILPAKNVILQGQPARSLLNTNIIPLEYNNTFYKDYQLTAYEDGKPNLFLWIKDPELFKIDIKSRTYRHTTHFVVKFPNNKHYSFDIIYDGSK
.....................................................................................................................................................................
>A0A8S5SLG1_A
MSNVFQNFLTANLSPQKKYSKNNLQKTCRLFFFCVPLHRQHKNWSKNPAIIIFFTI
........................................................
>A0A8S5SLG4_A
MLTNQELIKFAAGNTDFYEAAMSYVVDKERSSEKKGLLQTAFMSEVERKSGVTREGLEQDAWINHPSVQWVRI
.........................................................................
>A0A8S5SLG5_A
MGNNRFMVVSEEKDIIAMNPSYVEQKGKNLIIYMPGTYKQLELEYETEEEARSVFDDIRKAYESGRIDVYI
.......................................................................
>A0A8S5SLG6_A
MKQCGTALGVTQFNTRALGKSTGQAMVKIGEAMMHPNVPVRIMDVDHAITEHGAQRRVINKHFADTIEGIIRKQGLKGLHILNDEELLYLPIVTEETYVNI
.....................................................................................................
>A0A8S5SLG7_A
MCLNYFSYLYCVFKLYSHVVFYKYSSAVSHSINGICIP
......................................
>A0A8S5SLH1_A
MINSSPSFPEKSSDKVYKIFDNKKKHIYNEDTQEDKTSLQLVLCGFFTTYTQKPRIFIDARFFVYSPI
....................................................................
>A0A8S5SLH3_A
MEVGRCRQQKRKLRPKALGRIAGMCGCALPVGQESQ
....................................
>A0A8S5SLH4_A
MYLSLKNKKSPTLRSLATESVRLVITRKDFHGDNLA
....................................
>A0A8S5SLH5_A
MEKHIFSKVYEYEDRQILVQKEYNGDNETYSTKITTSNGNLLLSLDYLFATEEDSNKCFDALTKDKALEIFKKMRIIK
..............................................................................
>A0A8S5SLH6_A
MAHVLDAVIRLDDQFSGVIRDVEKNLGEFSRTTKDVSKSVQKVGKTLGSLGSTLTTHVTLPLAGASVAAFKFGADLEDAVGATDQIYKGASSGIQDWAANLDSSYGIAESQALTYADTMGAMLKNIGGLTEDQAAKQAEKLIELAGDLTAMYGGSTDDAVRALTGALKGNNTMLDNYGMGVNDATVKTKALSMGLYNGTGQMSLSAKQAATLALIMEQTGDAQGQAARETDSASGSMRGFKTELQNVATMFGQTLLPIITPFISKLRDLMKSFKNLSPETQENIVKLAGLAIALGPTISLLSRITLGTSRLLTKLSDLERAFKHGKGLMETIFTPGTKVAIVITLIVIAVILLIKNWDKLKEAMKRVKEHFDKLKNTVNEVKNKIIDFKDNAVEKVKTKLDDFKQTLEDNKGTIKAVAGVLTAIFGPALVQTGVKASVAGGKIAGSFVANIIKTGTQATVNGAKLTASFIASMVKAGWEAVIAAGKITVSFIGSLIKTAAQAAVTATTISGHLIVSMVQYAAQGWKTVASIVATTAAWIAQKAVMIGTTVATYAAAGAQKLLNAVMAANPILLVIGLLAGLVLGLIALYHHSETARNIMNNLWNGIKNGATKAKKAVHNMVTKVKGYWNDLKTFLKNPIKGTVNIVQKGVGWVKNKVGHNAYGTNNWGGGLTWVGEQGPELINLPRGSKVYPTNESASMAKGLRPSQITIAKLADQIVVREDADIDRIATALVKKLDKAEVAYGGGAI
..................................................................HHHHHHH.....................................................................................................................................................................................................................hhhhhhhhhhhhhhh...................................HHHHHHHHHHHHHHHHHH..................................................................................................................................................................................................................HHHHHHHHHHHHHHHHHHHHH...................................................................................................................................................................
>A0A8S5SLI5_A
MSDLAPKWNSLSKNEQSYFMQQQAGARQSQNLAALLSNFKGVQEATALAYNSSGSAAAENAKVLESLDAKTTALKATWEDFANKTINSELVKSLLNLANGALKILNTGVGRTITQFTLLSGVFVGLGGVIAQVAPGIIAGFTGMSIKAAAASASMKALSASVPIVGVVLAALSVALIQINKEVEANKQLWEEINAPAENLRNSMESLANTESEAKKSAEAQALEGERLLAVLKNLDTVTEKDSVQTRRYKETVDALNKLYPDLNLHIDQYTGKISESTETIKTAIEKTKQLAIVQAASERTSAAYSKYAEASVDRMSIETQVRELLGKIKAESSGANISDTGYALFTGNVDTANFEEIVSYVDKVLSKTSSFTKKSDDEREVWKLVESWKAYGVALTEAQTEIQSLEKVKNELYKSVEEEDESTKNATSTQSAAKKTVDNLKASYEVLDDAVKEYTEWNGLSSDAIARLDAQFPDLSKKMYDADGNLTDIGKNALSTSKKLADFAVAQKEAEIRTQQATLEFIRQATALDLIRFEGIMPSEGDVEAQIKKAEGELDYLKALQELAAQKEAADADKSSKRASSTTAAYKKAFTDWLAYKDHQLAMDEITEEQYYAELTEMVDKFFKGRAEYQEEYWQYSEKIYAYEKKRMQELVEESTKAVEDAVDKINEKYDSELSRLEEVNDALSDQIEYEKLLDEMAKAREQKKLVYKDGRFQYVQDVDAISAAQAKLDEYNRNKGLEASKADIEARRKAEVRQTILDKMQANSAAWATSSSPAEREALHNANVELAKLLEDNSTYDAATGKWSSYAGGTLGATGGMSLVGENGPEMRILNRGDGILTSGVTKNLFAWGSTSPSDFVSALKGLMGFKLGNSSNTTVNVNNLELPNVTNAREFVTGLKNLALQYAYERG
.........................................................................................hhhhh....HHHHHHHH.hhhhhhhhhhhhhhhhhhhhhhhhhhh.............................HHHHHHHHHHHHHHHH...........................................................................................................................................................................................................................................................................................................................................................................................................................................................................................................................................................................................................................................................................................................................................................
>A0A8S5SLI7_A
MSIGAIDYSKDRVSGGGTPQGLDGSMAKFLDTVAERNKRIDELTDLKIDAIKRVDALNEKLGAIILRYEFILNNSTEDAYKMIGNYSEKQAQRYKQKALLEFGQKLVL
............................................................................................................
>A0A8S5SLJ2_A
MGLFKNKEQESKNRQEQFSLILEKYNLRDLPSEDQEIIKQIAHRTAGTDLISFNASAVDSAKLSLLNTIVEQNWVIMKLLNDLKTK
......................................................................................
>A0A8S5SLJ6_A
MCMKNKMPDTPMPAPAPTVQTDDATTTTGEEWFAKKRKGKRGYESTILSTATTGTKNT
..........................................................
>A0A8S5SLJ8_A
MAITLERPAFYENKRYAEYCGLSTDNKADIKANNADEFYEIDTGDVYKYAEGSGWIKQAGQGGGGSGGDFKADGTVPMTGNLYMGGNSIMGVKSISNTDTGIAIESETSLNNHKITDLLDPTADQDAATKKYVDDHSLLGNDGLIDTDLNMNEHAIINAHKISTDGPAPLYIGATIEAAGTNAPRLTGATDGTAAFVKADTQSEYVAVSVGTPTAANHAVTKEYSDGKTNALQASTLLKSGGTMVGKLKLTAEPTDDNDAVDIGYLKTNNYAALPAWTAEDAGKVLTVGADGTLTWATPSAST
...............................................................................................................................................................................................................................................................................................................
>A0A8S5SLJ9_A
MCNFHDIIILPLRLSFNPKIPNLGIFWTIFIIHIKKIPVGRIFVNIRSTGILI
.....................................................
>A0A8S5SLK2_A
MILQYTGNYNLKKPEGTDVVNIDDLNGNMDILDAEVAKKVDKVSGKGLSTNDYTNEEKNKLSGIQSGAQVNTVTSVAGKTGAVVVSKSDVGLSNVDNVKQASKTEFDSHAAKKVSSGELHGLRVNSDKELEFYDGSDWKGANWQTSPPPDPNTWKGAQQIVRSGKANEYFNIGDQLVSTYNGKNIIWEVIGIDVDAPASSQHIHSMTIQSKDILHYLQFDAEEPEFQFLIGSLK
..........................................................................................................................................................................................................................................
>A0A8S5SLK4_A
MTVGELITMINLDTNEILDNSTEYIPYINAAIDYLTMALIPMKDREVVRSMDITNNNPVPGDFTAFVPAAGYPVRIVNGSFQTYGGKTVNDVFYAVKKPHVSDETDSIPFSEIFHFILVQLVSFLVKKKSLMLDYANADKAFIADLTSAIQAARGR
............................................................................................................................................................
>A0A8S5SLK6_A
MTRRIVHQHHRHQRNQPHPQPEQPPQGRGRCHRIGRQHPRTGIAAGACGNSRP
.....................................................
>A0A8S5SLL0_A
MYYYLPDSPTFGNALQSAIRAGFSEKYAKNITVKNLEWLEDIVVEIGGKGVSKDKLVRKAKRVLDKSLDSEDEKIAQDTAKFIAKTTTEFSEKQDIVSNGETLTVATLEFVNGDNPKES
.......................................................................................................................
>A0A8S5SLL2_A
MVACRPLLQHVLTQPFPRPSGRCIFFYVAYIIW
.................................
>A0A8S5SLL6_A
MLINGYMVDGLSHRFESCRSNCISVSSYHNRGTGR
...................................
>A0A8S5SLL8_A
MKEYKISGYVKIGFSKIVECESHEEAVQQANVIELTEDVDTCDLYDWYDEVEVEEIEEN
...........................................................
>A0A8S5SLL9_A
MKEERKYAVIVTLIAVLLCVLTIFVWVKICDLINERDALKERVSDIVTTEEPTEEESSGLVEIPTDATFDTADLTFVEESTNGVGDKVKVYKDKDGNEFTANEEGRLIRTMSKPGAWSEDAAMDADALLDVAHAYMADTYGDDFTPFAYTATHRNRTTDDHQSYIIEYRNATEDQFYFICIWDNGVVLWSQFSNTTDVQTAE
......HHHHHHHHHHHHHHHHHHHHHH..............................................................................................................................................................................
>A0A8S5SLM4_A
MRDWKDHLWAAILMILIVVILLISYQVEQSEKKAKSYSYKYTAQATEVQQECINMQKFMYNYEVKA
.....HHHHHHHHHHHHHHHHHHHH.........................................
>A0A8S5SLN0_A
MVCLQGIIKIKTKTKNSSFTAGLGLRFFCCFKRLDLKSKKCKSNKRILNS
..................................................
>A0A8S5SLN5_A
MIRLRSRWQETRRTAGIRRPRYGNRRPIVRRRTAPTGRPE
........................................
>A0A8S5SLN6_A
MKRGAKRCAIRVCGVFVGSRFVIGSMFVRCWL
................................
>A0A8S5SLP2_A
MSFYLFSIKIISINFYHFFKSYSSSYSFSCSYLPV
...................................
>A0A8S5SLP3_A
MWAKTFWNMLETLRNVGITPFLRMVVLQQVEGRTELRVGWKMAALPCGSRTERLFSF
.........................................................
>A0A8S5SLP7_A
MVKYQDISFTNKQAQDDFKTKWIAADYDTAIAMLSDAALDDKVVDASVFNDLATKIVEAEEREDINFPEHRLGKPSFQVPTSGTKGGLQFVYTNWQNNDFQSVQLYEHDGTQWNPCYFKISPKVQAKIDGQTSDIAELTDLTPSVQTNVLLKDRLNTDIGSAVVDNIGDYSLIVLRTSAGDAVIYLDASSNGGCAYIYNYASQEGQKGYYAYAKRTSTGVDFRTIRVSQSTGVSYAIVYSIYGII
.....................................................................................................................................................................................................................................................
>A0A8S5SLQ2_A
MFIPKSLALAGLFFCPFTFFTYTLPLQSNFHWLIS
...................................
>A0A8S5SLQ5_A
MLLIAVPLMMLYCVCYGIACFFRHVILGIPFDKDVAKKNNPEQYRKWEEEDRQAAEQYRKEEKEHNDWGFIDYSKKD
.............................................................................
>A0A8S5SLR1_A
MSKDKRADAFYKILGLFEDADTDEKFVAYLKYLSRLCVKLRGQGDLESYATVRGLHEMGHDVSHDTVRAVVFYLIGDREV
................................................................................
>A0A8S5SLR3_A
MSGSSLYFLIRDRASKYKSASSSGDETVGWLISK
..................................
>A0A8S5SLR9_A
MLICQFANRQIINGAKLLQRRGKEKDTEFFGYLADIREDDSLPCKGNYIAVGALAVINYIVVDSEGERLAGVAYYQHFLLRYQGDHITALFVKADEFFAGVLRQIVDGQGDLYIEVIVVVLLLDTHIAVIRCGVMQVDTQQIAVFIGGKGAHILIETERISLKQEHVRYFARKGFGEVAEFQH
.......................................................................................................................................................................................
>A0A8S5SLS1_A
MEDVYLNDDLLDSKLQNVLYANKVIGQIRIKNDSYEVYLYEPQIRKTRVKTYEEVEEILKSVSKSLKEQSQK
........................................................................
>A0A8S5SLS6_A
MRFYSDKSLEFEEERLRARRSRLETTPEEIDFDLDYFDIIDDSGDDIYDAEEG
.....................................................
>A0A8S5SLT0_A
MLETFLVSGIASIVTFLLINFVDIKFGTKSAIILGAVIIMMFLAFILGVSIWVN
.hhhhhhhhhhhhhhhhhhhhhh.....HHHHHHHHHHHHHHHHHHHHHH....
>A0A8S5SLT4_A
MDYGKTVEDAAMAIVQNIPNVKSFHIEPQGTQKGMFYK
......................................
>A0A8S5SLU9_A
MLGANIYFVKAGIEDYTDFTVKWKGLRILKMDGFLAQGEPKNIYTASWINSNKEDVFVPDKVCYENPDVEISFIIDDFHDSTVDVRAVHKNFISYMTSHQVTIKSEYAGAESKFVCLDSYEPTTIIVNRPTGRNYIMGTLTMHRIDENTYL
.......................................................................................................................................................
>A0A8S5SLV5_A
MEEKIDRVLALLEENNEILKEIKSKIEMSESEECVTKRTLHDFINNVVADLFADMLLQPKGRGHVSREDIMQFINKMK
..............................................................................
>A0A8S5SLV7_A
MTMRQDSAVLLYAEAAMVQKERLRVLSLVMVRLVTTVTSSFNG
...........................................
>A0A8S5SLW2_A
MFDYNIKMDHDIVGIHNPYSFTFVRALISRDADILEIEGLPRDVVRYSLNRGETTDIDLRLLLQRIFADRYKNPPSTEQKFIGAPIFTTNLKFTTKKWKDHKKKETITLSTFSGWLPISDSTENMKRMKGKRVAPPNVGKPYFSGYPQVDYYCTKVNANTVPLTVSFWTERHRLSITVGDDSFYPREEITRIVDECGIFLRWRTRYGSWGYWLFSEDFERELKTKNRGSWDARYKEGTMERKHLGLEVTEEWRLTSSVPVLANEIEEVRDLYTSNEVYLYTGPREGMYFESNFFTQWERVEVMAGTVKFNEPSSTYDISVNIGRLRGETRKMT
.............................................................................................................................................................................................................................................................................................................................................
>A0A8S5SLW7_A
MLPVINSLVSFVIFLLFPFIIIWTFLKYSLNHLVQVGVCLITSFIYFAIILLIAGFLFKLFGKIFYKGNKILSWVLFFAISICFSAIYLYNMLTNFFVIHSSGITSNLYTILSSFCTISFSSFIISLYLKANKFIGALVDINNMAMFISIIVVLLFQNIFILKTCFSALVIIMLIIETRHISKNSNYYDYFIQEYSDRYE
..HHHHHHHHHHHHHHHHHHHHHHHH......hhhhhhhhhhhhhhhhhhhhhhhhhhhhh..........HHHHHHHHHHHHHHHHHHHHHHHHH..........hhhhhhhhhhhhhhhhhhhhhh.........HHHHHHHHHHHHHHHHHHH...hhhhhhhhhhhhhhhhhhh......................
>A0A8S5SLW9_A
MWLGFRVSMLCFCVVSPLRHHVPDVELVSKNPAHVAGFSRIYALFLRGLPPPTPRPGR
..........................................................
>A0A8S5SLX8_A
MKKVTAITGIVCLFLNFFLIINKDYIRATHAMVIAIFLLLILKDNENNNE
..HHHHHHHHHHHHHHHHHHH....hhhhhhhhhhhhhhhh.........
>A0A8S5SLY3_A
MAQFNLETFFASAKQFRGGKFVWWKDANHEERSNVLYGSTIANPYKGFGYAFAADLYEYRLWKPGFLLKTFKVAKATTADTDTTLYVDGSGYSHIPEVGNVLMKAPDTVETAGHSGKVTSVEFDEENKQFILTVDTAIGALTTDDILVEAADSNGDVATAAAADATVLVKNPNTFIEVDTQFAPTDGRWGVTDVQHNINTVYGKRAFVERMQPLPKYVLAKNRNYIEGVFEI
........................................................................................................................................................................................................................................
>A0A8S5SLY8_A
MTGRLQLKNAAEFSIRMQTDTSNYRRGIIWNNAASDTKIAEIGYQNTVQRIFLNPLGSAEVWNDAAGKYSFIIGNNFLTYNTWTILHSNNSTNYASGSVKVADSSIDNINNTNRAGSSRVNFFETYGSGDIMPTTYGNTMEICSTRSVHWQPQLYFSSGKGGHIYYRNKDYNISGFGSWKQLIDSENYSSILNSTYVKKAGDTMTGNLVVGTGKTTARISSQWGEFYIDISSSITGGWERGFGANINNSSTPVKFGFYGAGQSVSYAYAGLYSNPWQKWDNNTSTISTELVVNKNIIGLNREFSLLSGDEHFQHKHISSGGSYSYEVFLLLPIPATTNLSGLNTIDGTISGYTNGANQCFWVDVKISTIYNTTFWNIKSISSFLSNQYVLKKCKYNDIWYYCIEIPYRDNRISNYYFRGVIRSTIAGGLSTITLPYRIKYKTKANGNNAEVINNSEINSSLSTTLTQGGITYVSSIGNTYYQDIKPHLSNSITSGTTDFRWKCVYSYNLDISSTSTFGGEATFNGGMYSGNIFPLSNNNYRIGSSSNRFIDAYIQTWVYANSGLYMNPSGITQNGSYLELSSGGNEIIIAGGTDFYVNYRGASYGGRSVPKKWYWRTGSGSSWANMEFGDCTLHGWINSTGISASGANSFNVGARFSNTSNDSIEIVGGNYTMGLGCHSNGSWFWWRGTANPTISTNKSYVMAYDGSTWAFTGSITATAAITAKATSDFRLKENYDGLIDYRERLLKLGRVYDYNYNKKALDLYQDRIDNKRHTGLVYQNAVKAGITNFCHEKDEYGYGSLNYLSPDLIATIIGSVQANILSIRLVESEQERMRKELEHAKSEINRLKGLVASLQN
........................................................................................................................................................................................................................................................................................................................................................................................................................................................................................................................................................................................................................................................................................................................................................................................................................................................................................
>A0A8S5SLZ2_A
MEKKNYLDDCLATLQIPSLPKKTWDKVSEFNKGVCLVRRIDGTENYAICRYNKEKDEDVKVVKDFCLATFTEILECYPVPDFVEADIESMDLDEANKMAMEELLEERQEAIMEDVEVEEEKLPEWIYPFISNREEALAFLKSKRIRNAHSLKSDEAVKAKLYLVYEDEKKKNK
.............................................................................................................................................................................
>A0A8S5SM00_A
MKLIRGNNLLEIAYEMLCWCVENGYVEHNS
..............................
>A0A8S5SM04_A
MIMEEKDLIIPDELKREISEIMTDNPTLVKLGDKQYKVHRLRAYSYQRIFQLALKLQKEEDIKDDKSMMYALCTDLDVSSEIVAIILVNHLFSPDDITDYASAIEVMSRNDKLIAFMKARILNSVFEPAQWAAIIIEAINSIDLSPVFTVLISGKALMVSQTNMRKTVAEQLTLWRQAKSEI
......................................................................................................................................................................................
>A0A8S5SM10_A
MVKVVPAISFYILSLDFTTKVDKICESSKKPSYFHKQEGYKNIKITLNEKLKINLNYLHRRYF
...............................................................
>A0A8S5SM11_A
MFTLQDVIDKLPKFITPMPSKQIRFSCFINIFCGIKYVNEDDVNDV
..............................................
>A0A8S5SM12_A
MRFSTFVLLPFGNSASPPIRGLQSVSSPTRDD
................................
>A0A8S5SM15_A
MSYPLYKTRYGNCSAQVNSGNQQHFASIAPGTVVEIDFDSRF
..........................................
>A0A8S5SM16_A
MENKIEFTKIEQYLPKEGEEVLFLCENKMIFHGEYLLGRWFTYSPEYDNKIISTICRFKVVGWIGINNFSF
.......................................................................
>A0A8S5SM17_A
MSRVRVPGVSVSLKAYKWRVYVICKLFCLLKIRYKNRSKDN
.........................................
>A0A8S5SM25_A
MKYQNTVTGAVVESASPIQGKYWIEIEEIKESKKEKPKNGEKQ
...........................................
>A0A8S5SM26_A
MERQELYIEKYDWHILLFLDYSCDYLDEVLDAMDKLKCGSKSYDIAYDNLSSCSINTGLTFSDYISRTSVIVISITNSEKEFLKSYHHELGHCAVHICQFYGIPLEGEEVQYLGQDLVDRTWDIAKIFLCDCDCCKNKRNEKKRDFEGNESHEK
..........................................................................................................................................................
>A0A8S5SM27_A
MNEQEITNYVLSLIPKEEKDRVFKQEYCAIGTDFIGFMETYYYLSKIIPKEYTVYDFGCAYNPQCYLFQDHAKFIAVNPEEIDGKEVFKAPNCDFYRMTTKQFLEDIYEKKEKEFAICNYVPNWYKERSIDLVKLNFQNCYTFYPS
..................................................................................................................................................
>A0A8S5SM33_A
MLHKFSSFSYLFIVLRYCCSLFSKTGVPSGSQQFAIDKAYTSI
...........................................
>A0A8S5SM37_A
MTIRDLAHLLLTAPDLDRDVKISTGGYKSHITRVEFIENGEFLIGSNGYNMDKVTVTTEIEVKSPYDEEPKIF
.........................................................................
>A0A8S5SM43_A
MSVPFQEKVIGERLYQVINRGVVGTPSRIYEYPCKQIP
......................................
>A0A8S5SM44_A
MLFSKCVPLSLTKNFSQKICTFKKLLYLCSVPKYYRAFKSVKY
...........................................
>A0A8S5SM47_A
MKKLVMTLIGLLSLMASMQAQTDWKSQLNYLYGTWTVQYVQDHNDNVSTPPNLVRMKFNRDMTCTIIQDGHKIQGTFKAEQFMQGEFELFTGLFVQVYANKSKKTILYFQVYDINSNKGVISVPEVKEYWQIKKNLFEIDD
SSSSSSSSSSSSSSSSSSSS.........................................................................................................................
>A0A8S5SM48_1_A
MADNKDVVISASMSDKDLLSSIDETLKKTEKRLEDFTNKLEGKLASVEGFADQLGKNIGKGLVDGFNQQIRPLETKISELEAKLKSLGATNIAQGNTAATQAATTNVSVDVNSMNQALQVANNLREVFSKIQGNTTRIKNNMEQLATVKTDVQEARINVHVAQREKLLQREILLRQQTANLAARIAREEEKSRISQGGQSYEKAMAMGNKSIQERIEKLKALQIVQRNLSTDDANYAAKLATVNKEMASLKKANADAISSGVQLQKVNSGLMESFKNLGKRVLFYAGLGAITGFVKSLMDVRGQYELLERSIGAVLNDFEKGSQIFREQQTLALKSPFTVIDLASTTKMLAAYNFEAEELVDVSKRIADISAALGVPMERLTYNLGQIRAQTVLTARDARDFANAGLSITSELAKMYTEQEQRIVSVGDVMDRMSNKMVSFTDVMKVLNRYTDEGGMFYDFQAKQAETLAGKLSNLTDAYDFMLNEIGKEHQGILTGSISVVQKLFENWRAVSSALTVVISTIGAYKAMQALANIETLNGTRLTIKQTLAEVARARATQGTAAATLAAARAQGVLNRALAFVAANPYAAVAAGAVALLTTFAILLPKAKSVEEQIEGLDEASTHLKKSFENLSNVEDLISQYDNLQKTIRTTQETIDAYADSSEKSAKNNKDLETAVNSNKEAHNQLDKVMSKLVDATTPAIISKMNEYGKILGINTKAAREFAEALSQSNIKGTEQQLSELEKRRDQLITDIAKQSQLYNKGLVEVVAGMAGEIYTRPASAKEEKAAFENLQKMQKELASINASIQKANDSLSGLKEPTDDETKALSKWQAIVDDITSKNERIGNIFKFKEDEGIFDYTD
...............................................................................................................................................................................................................................................................................................HHHHHHHHHHHHH...................................................................................................................................................................................................................hhhhhhh....................................................................HHHHH..............................................................................................................................................................................................................................................................................
>A0A8S5SM48_2_A
RLKKEYKELKKQEDLINEGLLVDDESKEWTQQRIKMVREIANSLRINLTSQKDLNKSKKEEMDLLKQQIKLVDDIQKKFLQLVKDTGNITYATEKVKEAYQDLFDNAFKGVSVDINDLITFDKGSAPKFYNKIAETLKSPEAKQLVAGKKAQSEIEYSISINSASVALAKRKIEGMFQGYELELDIEGAGQFGSLFAGLFEYDPVSLEQLEADVNATLNSLREKVSSVQKEQQKLQDLINQNPNDTRVDSWKSSLNTLVQNESDASKAIEDIQKRLSDTIKQAALDDFKNFQSIADKYAEMEDKIAEVERKRLEDQASISNRVTDATSDLAKLELQLSVTESPDVRAEIESEIEEIQNFINEKAPKLSLAVDTGAEQEKTKIAFEEWKNTSNAWEKSFQDLNAISTVSLNNMIDEIERFAVANRANMPINEYKELMARIKALKTEVNSRNPFALLADQVENLKDNFKGLDGSFESTVEYVSQLGMSVSSIGNIFEQMGFSEGVSDTISTIGEAIQGASQAAQGIAQIAGGDILGGTINTLGGIWQGVSAIFNAGNKKITREVEKSERRVKQLENAYKNLERAVDKSMGKAEIAAQKAAIANQKAQLAEVQRQLQLEKSRKKKNRDQDKIIELEGQVTDLQNAIDDATTNIVNTLLGTDVKSAAESFADSWISAWKEGADTMENLEESFDDLITNMIVKSLASTIVGERLKSMFAMVKRFTEENSAGGVGITAEEAKQIADLGKELIPLINEDLKNLMGQLGIEFGSGVKDAALSSLQKGISSVTEETAGAIEAYLNMVSGQVFQQTTILQGIWDMTNVNAGTMSQMLLQMRSSYQILQAIQVWTVNISTAAGNGVNVRILPD
........................................................................................................................................................................................................................................................................................................................................................................................................................................................................................................................................HHHHHH................................................................................................................................................................................................................................................................................................................................................
>A0A8S5SM59_A
MRGCTFSNGVQTICIPMLVLTAPTHGFFYFFVLCQHKN
......................................
>A0A8S5SM62_A
MKSKIIKAVGKEIVSLLFIILSIIGVLCIGHFLYSISNMLVWIVLGILFLGYIGSVVYSCIDAPAVSYWYIVYYHSRGQASLFLPKEDDFFNVEYYRNLIEKEAGYRVMILDWKEFTEEQYQLILKEYEREQSNGIAKAE
...........HHHHHHHHHHHHHHHHHHHHHHH....hhhhhhhhhhhhhhhhhhhh..................................................................................
>A0A8S5SM67_A
MVVRDKNKNHYGKVDKRKRIRKENWQDYFGCLLYDS
....................................
>A0A8S5SM71_A
MAFIYWLYKISDYGNPFIAGFMSVLWLFSLIIFYAIWGGIFWW
hhhhhhhhhh.....HHHHHHHHHHHHHHHHHHHHHH......
>A0A8S5SM74_A
MIFNFLYSAFPRACNRLKAALQRSTGKPDGYQITAIYYSHISIDLYPISRFFFISFI
.........................................................
>A0A8S5SM77_A
MDNVFLEKRIEEKAKEEFKEEWNDFVDKMYHHPIFKHITIKIDGKNIPIAAFGINFGVFNQKQDKNPRNEFLNFEEVKEKVVQEKIKEKTDDLLRRLSSLNYLFEKEDF
.............................................................................................................
>A0A8S5SM79_A
MKKALLLIILLPLLFSCRTAKDLEKNTEIKEIIKERHDTLTVHTRDSIYFSVIQKGDTVFNTKYIEKIKYIDRTVIQNDTIYQEKEVIKEKKVIKKHVPSWCWWLLLINATIIGIIGIKYYVKWRTK
SSSSSSSSSSSSSSSS....................................................................................hhhhhhhhhhhhhhhhhhhh.......
>A0A8S5SM83_A
MERKLFDGWGLFITKDLSYVGFFTDDRVCLIDIEADGIQIIEKSDFKEDYLLSPTEEDMVKFRATLEKAGSGFRDKILEIMKKNSYEFEF
..........................................................................................
>A0A8S5SM85_A
MERDILFSHGLNSFNFSLKSSSLRVFVCNETR
................................
>A0A8S5SM86_A
MTILEWLSSSCRYSFEENTFMRIALDRGITDVNEDAMTLTQEQKDLMTADIIFTAVLLSPSSTASQSASHNNFQRTVGSETDIYQSNKISYALGIYKRYNDPNYEVLISARPKIKLLKIIDVI
...........................................................................................................................
>A0A8S5SM88_A
MPTGEQRIIQAFISREMDDKAELADALNNA
..............................
>A0A8S5SM92_1_A
MANEVNPILNIYNEDGTPFHDISLRKHTFSTIVMSLNDKIEGEFYYKDNSLSFTLQEYVEYKGIKYILKNPPVVVRKGMTSENSEAKGMTKYSCTFYHEMIELYNIPFTDIAISSSEESYRSEKRTFSWIGTLSMFVQKINSCLVGTKWTCKLQPTFVDDGTMSDVLSFSNQFISDVCKTAYETWKVPFVVDGYTIWFGKPSKEILDDENKPYIFKFGQGVGLKNNDCTPKNNKVITRIAGYGSNINIPYGYPIITDADGNRIEHPYTRDTLMPSVYVEAVRNKVLFGSKEPLVDYYDADSSYPTPINPLAPVFHIQEFSSIRPTIEGMTYKGQAIDLFKEVIVPEGGWDDYINPETGEVRQSYFDVTLYPLGFDLYAQAAVTSGMTFSMKSGDTLGANYEVAVDWEDVKKNFYVTDEAGNIVFKPNGEQRDYAKYPDSTDQAITIKLTKDLDTFGTIMPSKFQQVKTGDKFVILHIEMPQAYIDKAQERLDVAMKRYMLENNMPLYDYPLSFDEHFLETNQAILAQIKPNTIVRFLYKDNEDAMELSVKEMSIQYGTNPLPTYNITLTDEVSIVLNQIGQIADGLSKLGSQVAQLQAIYGLDIVGELNKKLSRVKDDTAQGMITFLRGLKVGSYVTGSTGGIFYADTDGKSHAELDYLTVRMKAMFYALEIIKTGVIGGRQMITPGGAIECIKIEDRNDILDEEGNKTGENVWDYWRCYFYQDDGTEALDNRFRAGDMALAQDFNIKEGVYENVSNHYFWRLVVNVGTNYIDISKTDADAASDAPRVGDTICQLGNKTFVDANGVTHVEDKTRQNAIIFSAVDTFSPSMTLYAGINSYSYLNKEYVSYGVDKTTNLAYMNVYGNSYIGARDKSSYMKFDTVTGVEIKGKLVTKSGKDVEETFNSFQDQIDGVKETWYGEYTPTLTNQPAVDWNTEALKKRHEGDVFTNIQEYVDDETTPDAGKSWRWVKTGDTWGWKQIADNDTSKAYLEAAKAQKAAEEAKKEANDAKQTVTNMKDFTDEAFKDGIVDRQEAAAIEKYLNSIKSIQKSVAESYSKVYGNPLLSGTAKVELKTAYDGFNVATTELITAIDDAIADGVATSTEVALVDGRYDTFNTKYGDFIAYLNAANNFIQDKINTSAEDAKKAAEEAQKAADAAKAEAEAAKQRLDKWAEDGVISPTEKQSIKDEIVRIDADKTNITAGYTLYSLGSPTGYLNAHSNYRAVLVTLSASTPENITIPSDFASKQSAYYNQR
.....................................................................................................................................................................................................................................................................................................................................................................................................................................................................................................................................................................................................................................................................................................................................................................................................................................................................................................................................................................................................................................................................................................................................................................................................................................................................................................
>A0A8S5SM92_2_A
TAALNAISDAAKAAVDTVKKDLAGYEYLKKAWKESTTIEGGVIQNALNMLGYTDPVAGFKVMSGMNGVYDATKVGGGIASWYGGSMKDRADYTEANMPSDVAKAIIRMDGSGYLASGAVWWGTDGVFHADPQSFIIKENQLGDYVSLFQIVYRSGTPKTISYMIPQYPMQKLTVSDYIEIGTTGYRIGVDSANNAIKVYKEDGSAVNFYASGAVSAKGISSGSGGGGGGGLIQTVYGYSSLGGTFADSTLSDTFNAYTINKLASRITELEKNGGGGTGIAGIKVNSQTYAPDTSKYITLPNYPSTTITGTGNVLTNATYDNSTRVLTLTKGNIATTANHLERYAQITSTAIDTVSTFTASKTSVWEANGTAYGTTGANDTVLNIGSAANRLFQLRAAYNSDDFYLRGVGASSFRTWYKVLHEGNYASALDSKYLKLSGGTLTGTLTVGDTSISETVITVKSSHERGTYIQFVNGTTPTVKVGYHISFGAYLYNDKLDSHPTLCLGLADNLREAIIYRYAGVNYNVWHSGSLKPYQFTNWADTRSVNQVPNDYNSLFIMRGIKNLTTIGLSDSGAYATVWGWRGWSDKSGGHAWEIASTNNDLYTRHGETTSWSSWAKILNSSNYKDYMHDKFGTYGLIVYSTTSNEINFGGTYTDSSDIFFGYNSKDNRPRPTKYHFGQNDASLHGKYFQSHIPTGTQPFQCVSTTTCTNLNADLLDGFHGSEESTANTYIRRSKDKYIYVNYINSDTAKNENHDFTQIITTDDGDNYYRKAGISFFMKRLNSYTKTIDLRSLDANKYYPISFQLVQRKSFIRIKIWNCLGGNKPTWATHTSGFAAAIEWDTTASGWGSQDTQRIIYADNYKFCDKSPCGGIEQNTMASVEIVYLRGGAIYYYNNNDNIEAIINSNGYSWTSSTYSYSAPVINNIKKRAYSCYNLSLRSFSTLHCSEIISYKLNISSTSTFSGKATFNGGLSGTLTGSLSGNATTATTLQTSRTINGTSFNGSANITTSYWGTTRTIWGQSVNGSANVSGAMTGVTSITATGLIRTSNLFSAGDGGSDNAYGYYNCTRPNTANTGYVCYAMVRSGTIAMGLGYYNNEIVLGHAGTSRQFNEKWLQISGSRLLINGNIEATGAVTAKSSSSDIRLKKNIKEYNALDIINKLKSVKYYWNDTAKANSPIFNDNEEHYGLIAQDLLINGYSQWVSNCFKDYYVIQYERLIPVLWRGIQQVDNEVATLKKKIATLEKELSSVKRQLSL
......................................................................................................................................................................................................................................................................................................................................................................................................................................................................................................................................................................................................................................................................................................................................................................................................................................................................................................................................................................................................................................................................................................................................................................................................................................................................................................
>A0A8S5SM93_A
MAASQIGDLGDFIRSFPQFTYDDYLYRLSMAQVLFLTVDSTHIKYLRGKDKEIWEKFWKRRKSDRSELQAPKRSVLDTIPRIK
...................................................................................
>A0A8S5SM94_A
MPLANHLLALPRIRHLIHISRLTLRSPPAPDQTHDHHLHHPSHEGAHHAHQPLRHPLHHPDSVPNRPGGVHPRRPGGPSLRLLAVQHVSTGLTRPSSRPTASAA
........................................................................................................
>A0A8S5SM96_A
MSKISISTDKYIQESFKEVVIDGVDFKVRKPGAGHQLDAMSTFRDMQRAQKKADLAETNEEKFEATAMLAAAISRLEESFVELFDDGTENREKSKELVRRVGIDKIQNLLNDIFPES
.....................................................................................................................
>A0A8S5SM98_A
MKRRELKIGDIIQVGYNQVRVVHDEKVSCDGCYFRPICDKGYEALGWKQENFGFCSENERLDNINVHFELVE
........................................................................
>A0A8S5SMA1_A
MKENEVSYRILYIDGERIISEESVIGSNSILEQLESIIAKIELSKPTGQLQSITDISNNTGNSFNIFRKLRFQRIKFKQKLFKILFYKLLLGYKPSSESHIACFYVERNYNISPNSIICSTYKI
............................................................................................................................
>A0A8S5SMA4_A
MSIILLEVQTRINSFNPIAGNIEAFNRFPNIKNDILENLKYTHGNYEFIKKFEKTLPGKRFLCGGYDHDKVEIILREYKKIVKMRNSIAHSLPHNINGKYVKIHRSIDKNKIVKDTVVDEAFLHDFIQQCKELIDILHNPDFDSIIQEFMIVINKHLDISSIVSNIRSDISKFNLASYIEPDVSGLTKIMDLTKKISEEPTSRQHKQ
...............................................................................................................................................................................................................
>A0A8S5SMA7_A
MAGTTFTNKRLSYHVSNTTGTITLEGDATINSQSLIDSFNGSVNSTTGQYGNFSYSESDGGQVNRSYNGSKDTEVEACDLIDSVIEDLKAEALK
..............................................................................................
>A0A8S5SMA9_A
MRFPWQGLHVLEASAPSAGVCHRCVTHRPGARVAERSDALGAVAVGRHRGMRLSCGRSRAAAAQLRWDGGKRRTDRLPLPRPIPLYCVTHAIDIL
...............................................................................................
>A0A8S5SMB2_A
MIKNFSKYQKHIKHKNGELYYRDILIRVEMPPEYEYYDVSAVKINFKEKEASAVRVIKSKKRKSRHYFSWLIYFEGRPIHYSSCAFRLENVFDEIDRYYTE
.....................................................................................................
>A0A8S5SMB4_A
MKNGLVVCDVRSDWSNQSCMSDTSRNICGQDNKQ
..................................
>A0A8S5SMB6_A
MSLRRKDLPAAGRGKRRRQAGHRVFDVPPSFG
................................
>A0A8S5SMB7_A
MARPLKQGLDYFPLDVGFLQDMKVRRIIKSCGASAISVLIWLLGSCYRDEGYYIWWTEDLPFIVADEIGVTEGCVQEVVKRALQVGFFDAGMKEKHGILTSAGIQKRFLEVTSRRKAAFLRGDFALISINVDNNSINVCNNSINVYSNEQSKVKKRKGKESKEKEEEKNVLSSQDEIIQSYFSSNPELEKSIKKWMDMRKQRKASVSPTALKKNLTQLKKLSNGNIEDAVLIVEQSIENQWLGFWPLKKHKRKKSEGSYGHIASPEEWKGIKDGW
...................................................................................................................................................................................................................................................................................
>A0A8S5SMB9_A
MTEKKAIKILYEHNIWRKGGEGEMITPALLSEAIDTIVDLFNERNAMKYYYVIFAHQKKENEKYNIATVNMKSNQDFNPYKAADVIKEQLKANDVIIRSWQEISETAYNSYENE
..................................................................................................................
>A0A8S5SMC3_A
MVKQLIISRYVNCRIGDKCCKCLIFSRCRDSDFGKYCPWL
........................................
>A0A8S5SMC4_A
MRGFSFIPQYKIPPPYRKYNDGNRNDKGYPSGSCNNPTTG
........................................
>A0A8S5SMC6_A
MEELIHIDNLCSRCGFFTSDTSVNGGYGCNHKDCDDGEYIYNGDIIDWYKAYRIVAIRLTKRNIKCNRRLAKKFLKKARFILDKHCEAFGIKFQGKCLASTCPLGYLANKNDIIRFGEDPELMAVDDWLVIENDE
.......................................................................................................................................
>A0A8S5SMC9_A
MSFCIFSLIMVLYFSTKIRNLSFDICHLSKNKLHTLK
.....................................
>A0A8S5SMD4_A
MRVRLKKYTIMRKIILLSLTNYDMKRMTRQR
...............................
>A0A8S5SMD5_A
MKAPRFADKHAQDSAGGTGTGGQPETRFVTSSTGPGTWGEAARRAPH
...............................................
>A0A8S5SMD7_A
MAIKVKVNLSGLKRVRQELFDRLAGEQTQRLIAYAPELLKKAYSESGFTDQTYNLADSYIWAVFYQGNLQGSGYLYPYQMATNNSKYHGKLIDGRKLADEFLANYTPATYIGWDLVLAATVPYAPILEGGNAGNPRRRFEVLSTIYDDIKEDFAGKATVKTIGI
....................................................................................................................................................................
>A0A8S5SMD8_A
MPLIEPYKDYGQTPVEAFGFHWLTRTDAWHPGGPAANQKWNERALRKRPDGSLEISISTVGGEPLSAEIVSAESMGYGTYEASYELLAPARMRDLHKNIVWGIFPFDWEDTYPGYQEIDIVEDSYWSGYTDMVGKYTLYPQDENSGKHLSDRVWTQSGKGATVRMTWTPGRVFWETWESSLTEDQARTTPVAQGGYYSGALAEGIPVPRSQRMHINLWAFRGKGGWESIPATTMHLKSFSYTPWAGAFGVQVGQAGAGRLSVVRGGREVAAVAGVKTAPIDPRAAIGAQDGVFDAWVDRPDGSILMRAVEDSGDGSVTIKHAHPVPAVDGLYSREVHL
..................................................................................................................................................................................................................................................................................................................................................
>A0A8S5SME3_A
MRLKSSKPGIRWKHWRKCLFPNPAEIYTTL
..............................
>A0A8S5SME4_A
MLHEAINLRTIICYCDKCSLFYTCRKCLKEDCLCNIFGLSTNNRIRFISRGKVTNIEIEETK
..............................................................
>A0A8S5SME9_A
MEPKYKVNPLTGELQEYVFEYNGILALRNFTARVEDERLILHAADDVNFSILEALVSEVEINGVVYDNPTAAQEALTRLTFNRNTPVLLTREQRTLILNAIQKVVGKGLSANDFTDEHKKKLEDLQPVDVSGKVDKEEGKGLSSNDYTNTDKENLAKALKGVVGRFSMSNYYNGDIKIILYALDGTTLGDEIIHLSQVYATKEEVDRKINELKIHYNL
..........................................................................................................................................................................................................................
>A0A8S5SMF1_A
MHLGEIIKEYRDKNKLSMDKFAKMANVSKAYISVLERNKRPKTGKPVIPSIPVIKNVAEAMNMSFDDLFNMLEDNQLISLTDDTLISKITDIATQLVPQRQERVYNYAEEQLNEQNGQIHEDNIIPIVFGRKSAAGSMIYVDDVDANKVSVIGKVLI
.............................................................................................................................................................
>A0A8S5SMF4_A
MAGPSIREGAIGPQRCLHGPPRARRGASDS
..............................
>A0A8S5SMF8_A
MYCVSCVFRVYLKNKTRPTLSDRSRIQKLFNSQLT
...................................
>A0A8S5SMG3_A
MEILLIVLIDYFEKLIAFKFESVYEGTDGYYYLYTPISFTIAEYIQISFITSLFLLILSISLRFCWRHQIGIVYLLILCVQRNFNDVLFTSNSAFLTICYTNIAVILVILFLGIQQFFRNIKSGQH
HHHHHHHHHHHHHHHH.........................hhhhhhhhhhhhhhhhhhhhh...HHHHHHHHHHHHHHHHHHH..........hhhhhhhhhhhhhhhhhhhhh...........
>A0A8S5SMG6_A
MFNIDLQSQKKYRESIKYLMRKSVFQFKYQDMSIYVFQNYIFEVTAEGVNKITFDEDVTTQELITESLRRVFKWMNITY
...............................................................................
>A0A8S5SMG7_A
METNVKINISNLEEIKELIDKLSKSDIRVEPVNKKEADVKVIDINEPINVFEAVDFFIIWQIKEIAKGRIDVYSNHTEALAKLVEARAKLNECQ
..............................................................................................
>A0A8S5SMG9_A
MTLYQYITAPTVACNVILCNYSCVNAFSVCKPFKYRFVFVELLCSLLTLQIYGFILIYMLIER
...............................................................
>A0A8S5SMH3_A
MFCRCYIHMETGDIYRVDNTAKPYRLYKYCIDLHEWVRLKGLPAKQILQQLNLF
......................................................
>A0A8S5SMH5_A
MENLTILFTKLNIEYMHSTSAYGYNECPRKFLGNLRYPEGVINPSDLPKELYEELKYYSFASSEFFQPCFSNELTVKELLARIISERGGMRDYYTLENGILRCYHPYKGTVSTLYPWDVSKEAYRRFRRASKYGTFILGVDRLSAGNVFGEKVYKYL
.............................................................................................................................................................
>A0A8S5SMI0_A
MDEYNLLIELDDYTDEPIEDTDIDLSQDNPEKELDFNND
.......................................
>A0A8S5SMI1_A
MYDRALKQFQEDINYGQLEEMSYNERFAFLLGFETSLKAIETMTLKESDKLKNAARRLDKPLEQCGLMSAT
.......................................................................
>A0A8S5SMI2_A
MNVSDFYLSQLQGLKYKLRCLKEEAELIHETYDDDKAEGMLEAYQKIDDLIDNLIFKLNRRKGA
................................................................
>A0A8S5SMI6_A
MYCLEKNFTFGSYRQRFESWLSCYYFSRLYMQKTSVKLGDIAVYYEECDEFWSDSWSLNVDSKQGLDFLYFVNKYFKEPKEEPKSYYERTKTLIEFLCLKSHTRMVDYFTPYTYMTLNDTVYNTISQLHFRTTRLFNYFTNRASKDNLIWLTYALFLYEVFFRLNKREKNI
...........................................................................................................................................................................
>A0A8S5SMJ1_A
MLLSKWVVPVCILSCLGSFIIGYHEGTSRVTAQWNQAKNKEYAYITKLQQEYLNKESQYITEINNLKVSYDKVKQQYTNKLTELKSTYTVQLQQSQQRTEIYKRKALSTSGCSSLADYTSRLDRSLTEGRNLVRELREFIKLRDNQIEYIQHIYKAEHKVND
.............HHHHHHHHHHHH.........................................................................................................................................
>A0A8S5SMJ2_A
MAVTAEVRVYSAEYCDKTFARKGEAGGGAAPAPAGPRIIVLGKNDPVPEGTPAGTVIVRKEQ
..............................................................
>A0A8S5SMJ5_A
MDAICSAYFKTCEHIFKSGLSLRSRTSDSVFYGNRGMDT
.......................................
>A0A8S5SMJ6_A
MANLLGTWNPVNPSGNDGSGYADAALRATAFAGNAFNNAINTIKSNMESSANNEAIKAYNAALAQGMTPDQARASALQNASVFTSASTLNDIMRNARNDIDTQIQQNIEHRTALDWQGQNDAAAINNQAAIAFRMRDTKAFNDIMANSKNLDPVAQKNLKFEDLVQQNLSDANKKQDLAKGALDMANTRQAMAERAEDRRYQLEAAPTNAMLLEAYLKRDPVLYNQALDHINSLSDGAKQYINAKDLAEQAAQDAANQASLESTKLGNRAQVRAEAEADRNQTDRSFLEEYTKLRDESGLNLNDPVNQPELMDLAYKAGQTVGIPKEEIGNTIARLKLKQPESIPHLSQAVVDTNAKRKGAEEYTKDTSAVDTAYTTDMTNAAQRATTIHNDDGTTTPIYSMSAVNDGLSPVTKTDIWHKRVDNILDAFNVTLSSTQRAKLNNAKTAQEFDSIIKKDIIPSLEDDISHIDPTTGVSTSSIQMSQADLDTLKTLKFTDTGSGISLDKNSTGFSKHNALGSNIWNKLVQNNDTAETTYKAQSKDAKILALPSTIAKLAQSEEGLNKLPTLVNTPAYKQGQYNAKQQINKLRLVGDLGKLNKVIQDQPWTDGSSYKIIKDYLADGNRTGITFNDYLKEDDISQKKATNIINKAFKKIKQEKPNYDTDEILTAMVDVIDKKGSIKALEGIIEDTSSALDTSLTVVHEHKVNYPAKLKEYTRLNRDLATYDLINQYNNSKAKAKSKNAKVFAKQALQSGLNNLYNTLIY
............................................................................................................................................................................................................................................................................................................................................................................................................................................................................................................................................................................................................................................................................................................................................................................................
>A0A8S5SMJ7_A
MNQNKALWHLFLACVITVIVCFLINFTLIVLDYHRYKNKCSFEHTEECKCVNFRPYLKHKAFNYDLK
.....hhhhhhhhhhhhhhhhhhhhhhhhh.....................................
>A0A8S5SMJ8_A
MEVKSGRMFEKEILPFMEEEIMRKLRTYNVYSIKEYEDIRKAVRYSIRFCKTHKIVRCEDKNLNKERNEK
......................................................................
>A0A8S5SMK1_A
MVLQRKVRYDGIHVPTFPRYFAAGLSASEHRPLRRSPQGLSDRGARRRRRYVDVPARIGTGSPAQLGQAGPVGAPAADPSPSLGASDLVSVLRVLPGFSGSFQVHPPRM
.............................................................................................................
>A0A8S5SMK2_A
MQTAFIILGIILFMVVLWVFSGIDLDCDGNYD
..hhhhhhhhhhhhhhhhhh............
>A0A8S5SMK4_A
MQIDYLTCKWANKEHTAVLLEGLKLDGEDIGNFLADTSSDIGSEILQYLKDTKTDEPITKSVNRNVMPTVNISMQTAIQNMTKWFHSYVDTVAQNRGYASATDCLFNLFAADEDIKHEAQVFLTWKNKVFEIYRSYIKDFNNAQISILDFTTENLLAKLPALNWDADNTLDELGSIFGTQEVIQETNFISVKARTSEAVTKQYLKLKSVHCTDMYFKSSIRDIYVNGDLTAKANIEALLSTLKKDTDKVTFKAYSNFFIELTKKELTIIYKELLQNQLNVTKNYWNIQNQIAEATNLALLNRIDTNITISNFGTVDEA
..............................................................................................................................................................................................................................................................................................................................
>A0A8S5SMK7_A
MKQPRNILCDKSAATVFYKAEGGKNVQEPLPEKIMNLFLSSSPLVPTLAPFTKEDPEFVALLDNAYEHIANQKDFLTFSLTHPNKYYNVYVSKSIEKAEDAPEGIPDMENDYLVLNISLGANYIDFYITNAGDVYYLSYTPF
..............................................................................................................................................
>A0A8S5SMK8_A
MGLRGDVMLNVCPRISGFFIASHLKVSYSVAVELASIAFVNGLKILREVSTQPKEAGRRSLVLSDGGLRIRLERMHDHIDLWISKDGSTADLVRDIVDMRDPLRLTRTAVSEYQRPRRSWWAVVPADQYQFTKFL
.......................................................................................................................................
>A0A8S5SMK9_A
MIIYDIIFCSCAGCLIRYINLYKLRHTLNFVYLVLDMLVAVFIGYLFSKLYEDIHLSYNVALVTATLLGNAGSRALYILKRMINRSVQFTLFDEDTRNDSTRNKKP
...hhhhhhhhhhhhhhhhh.........HHHHHHHHHHHHHHHHHHHHHH..............hhhhhhhhhhh..............................
>A0A8S5SML4_A
MYIWIIALLLATVNTLCEKYFVIIYKTWYYGCK
.hhhhhhhhhhhhhhhhh...............
>A0A8S5SML5_A
MKKTTKQIIKDCGKAYEKKGKWDGLYEEVFEYMMPARDVSKTQGADVHNDIYSSIGEQTADRFVDRVQNILTPVTVDWIKLEAGYFIKQQQEGNVTEVNKNLDKIAEICNVFKNTSNFDVVMTEFYYDLIAGTACLLLLEGTQENPLRFISVPIKELAIAEGIFGEVGEVYRKFKMKSELIKRQWPSAKFEEEEDKGERQLIESTYYDYDDKVWRYTVILQEGEKIIVEKEYLANPFIILRWTKCSGEVYGRGLGLKSIKDVQTLNKIIEYSLRALAFTIPCFIAQQDASFDPDDFILKPGAINMVPSTATNNPSITQLPVNVTHDIQAYQTERMEMNIKRNMMDSTIPNDPRRDLTATEIAERAAELKAVLSNSFGRIMTELMYPLIRRIVEVLQKFGYIQRDIDVRDFNGFGYTIVVNTQLANQQSMTEVQNTINALSLLMQFDPQGLFAMKCVDMNKLIPFMLEKMGVPKSYINSPEQITALQQQEAQNLTDAQDAEAERQIAVSNAIEKGKADAKVKLG
...........................................................................................................................................................................................................................................................................................................................................................................................................................................................................................................................................
>A0A8S5SML6_A
MTLNDLIPVLDKDQQIVIWFSDDIIGVGSISTLKRRKAIKALLNRKVTTMYVYNNELHIHTDFK
................................................................
>A0A8S5SML8_A
MKDSLPVLLVCRGTEKRTKHGESIAYPEQIRRLKLAEYLNQTSVYNKYCMQLSPCMRVRAYSCVII
..................................................................
>A0A8S5SMM1_A
MGFNRAITAKGAKPSEPAAAIQRRMSAARPGELTRGAEIPSQLGGFASTRRPGRTGPVGESHPQDKSTSATRLARPGQLDSANHHHRRRERPCVFPVAPGS
.....................................................................................................
>A0A8S5SMM2_A
MMDRETRGLISDRLKLAGMQSMASGFADIANGFINYGALKTEAGNLEVQADSIELQAQEAANNLRRQFIGAIGDANYNAAVRGVKVTSANLQDNIQRSSGELSEDIRKNKENAKRKADDLRLQAKLTRRNAKTARVSGFLNGISSIASGYSAYSAGNVIGGENMSGQSSGWNPATSAPARKPMGR
.................HHHHHHHHH............................................................................................................HHHHHHHHHHHHHHHHHHH................................
>A0A8S5SMM4_A
MATIKIPYGGTTYPLFMQSNKITTPSLIVHGQGYIPLYQGGNIGDPILYGGVHVLKKAPMIVIGNGTWYRPTWYHAPIGGATCDVYYKATHTLHEDTQQVDVCTGTNIYGVCISWGKKTQYRYYWDTNSNIHINNFAIANGDMRIVMGNFTCNNHNVLNTWAGWYSTNSGWGGWTDSRWTNYPGQVGYTLEASASGFYSLQININNTWVTIKTGTASCSFSVPINNENQQMVRVALNLG
...............................................................................................................................................................................................................................................
>A0A8S5SMM6_A
METIYLTDEDDTIDVVVEFFEVHVPTTKNIFRELMPKYLKPGVLLWEGTKEDLEDLINEAQKRTFRGY
....................................................................
>A0A8S5SMM7_A
MAMEWRNQRNKGYVKNTTKGLAGWLNVEGIHFDVNATFWKDDKGKPFICVQRAIEKVFDEKTCTFNDIKPRPFIECNAFYTGKPFPNVSYKGYFYLASFRFELLASWETKEMKSLCMIVSRTTEQPLIKRINQIMKEKNHELPKT
.................................................................................................................................................
>A0A8S5SMM8_A
MNMFNTNSTTVMQSKLLLGLGIDPRTADLTLHDEERDIPLWSMMRLIDMIPGFIVDDDGYTYSFTISKGTYVYNLSYTRKTKHGEKTLISFHNPVDSFGETVILIIKWLFDMKLFPTKYMAKYVKKK
...............................................................................................................................
>A0A8S5SMM9_A
MRIELPTLPLRPYQAEAWDYLMEHDTKKSFMLWHRRAGKDLFALQWTTTKALERVGNYWYILPQQNQVRRAIWEGITSKGVKYLDMIPKEIIYKINNSEMKIVLRNPKNPSEPGSIISFLGGDNYDALAGSGIAGCVISELALQKPNLYDLIIEPMLKETKGWVMFNTTPRGENHAKEMWDFLEKRPEYYVSKKTIEDTGVVDPADLDEERERGKPEEIIQQEYYVSFAGAIYGAYYADMLDKFKDNQGSVPYNDNHLVHTFWDLGVSDSMAIWFVQFVDGNIHVIDYYENHTYSLGHYASVILGKPYNYIGHHLPHDGTQRQLTSTEKALTIQNQLMQLGLRNVDTIPRTSDVYGDIQNVRSILSRCKFDMEHCKDGVMALKQYRREYDENRKCFKNTPLHDWTSHACLVAGTKIYTTTGYKNIEDITKDDIIYYGNREVGYVDNCGFVKYSETLKITLDNGEVIEATPDHKIFTIRGVVKAENLCYDDIIATRRNKLWKNLLKTKTKSRESVISSTKELNIGFGLNADFMCRKLAESKQCFTEYFTAMETKKMKFIRLTEILETSQEIIGKYAKGVHTTIKRIENIKSLITRSSIKKKMDIGGAKHTVQCTDIFGNIIMGAYQKTVKFITKTAIKIITPLLIYVLCLLANILKCTQKIIIGLAAKLIKSNLEKLILNGGRIIEIKKIKQKKPVYDITVRDNHCYYANDILVSNCDAFRGIPYIERKIKGVTVKRSKEWNGRF
........................................................................................................................................................................................................................................................................................................................................................................................................................................................................................................................................................................................................................................................................................................................................................................
>A0A8S5SMN0_A
MPRSPILEVVSTSHGNSQNVGCTHHRYGDSRSR
.................................
>A0A8S5SMN1_A
MMIKIWYYKPWRIIQELILNMCLMPMARMFLKRTKQKKSILLMGLQRLKLKVQWWKFRMIKFFIVYADNKVGAVSSGKCPTVTYAARNKFVDFIKGLREDYPGCELHCVRDEALENKVRDRVKMDKIIALEALKARMR
..........................................................................................................................................
>A0A8S5SMN4_A
MDYFVINNYFDFCNAFINAASKPALKYYKSIIKNVASKYSDTESILKLISITWDLKLVEMITKIEPEDKEQLEICLDGVKKVLSLEKSIQAGLAKLLPEYEKLCFKYSSNSNCLLRSFFPEFIYQLPKEVSSNTYLQVVNTSKLNIVDEPVKLDPQLQEDISLLIGYSLL
..........................................................................................................................................................................
>A0A8S5SMN5_A
MADSVFPAIGAWWLSRGSRRADGIYVPANSSASPTDTAAQPGGDGKYTIDLTYTSGVNVMAISIVWYDAAGKRQAVSRMPTLINIPAGKQAPLRIDVELPPSQWDKWVPVLEIPAKDGHDILIHDAKIYPTPPPAPETSVFTWPGQWWTNTGKQSGTDLGVPAGGIFVPWATQATPVRSGNWEVVFTYTAASPSKVSVAHNKFKEADETKQTGQSRIGDFDLPAGSNVVKAVRFTIPTSPDPLWTPQFQMPAGSPDVTFHKIEVHEYTPDPEPAPTPQVRVRSSASSEGAAGSVPALSAESRVGDLAVIFYASQFGNTAAAPPAGWIRRTVPNVNGRSGYTAVLKVTDPAQTQNVSVAGPTAGGARERALLLVLSGVKSYSIHPWQGTAPTPAAGFATLAASQAHGNAQTALTDWRAAGTGWQSGAHSSQASWSSLLSSFVTAPPVASGVAAWTWIDLEPDPEAPAEEAGGVEHGGGARVEPDVPAQMRAMPSGYPSIDAMVGQRGFLVAHRGGSASWPEMSMSAYTNAVAHGAGALEVSTHLTKDGVWVLAHDQNLQRVDPSAPSTPISQMTWAEVQRYRTAGERILRIEEYLEAYGRSHVTVLDPKYSAAQWADLAAKLPADAKSRVIWKSAGDATWLAAQWKAAGWRCWGYAYAQHASDGSLAKWAPSWDYLGFPWDAPSLAWKVATSFGKPVWAHICPTKAAYDQGLQNGAIGCMVSGVDDVLKTSLV
............................................................................................................................................................................................................................................................................................................................................................................................................................................................................................................................................................................................................................................................................................................................................................
>A0A8S5SMN6_A
MAQKEEVLSKVNQICEERNFDLSETFRDKFSEKFAEAYKDAPIEDAGLVAALNISVESSGHARKNAFSEATKGFEAKEAEYKSQIEEWKKKAEKGNGGEEGNQVPPKFELPAEYKEKLDRLEKFELQEKTKSVRNQIYDTAKSKVREDLHESFRNYLGKQNIAIDADVNAEAERLLKDYQDIFRSSIGDITPLSPDGKKTTMEDYLAAIKPVKL
......................................................................................................................................................................................................................
>A0A8S5SMN8_A
AYTLLYNILHFVKSRSYILSSPGAQRQVLSDLPCLYPFV
.......................................
>A0A8S5SMP4_A
MATQDLLTYKCKSLGYAEVGAGAEASHTPLMGVLEGLSISQETASESAINGEFYDTPLDSVGTLGSYKIEFDLVKYKPEEIAAMEGGEFTAATGLYTMPSSFTNVYKQFKLEFYNGIDYIVIYKGKVATNWDGTDLKTAPLKLHIAITAIVDNDGKTVEMKMAKPSDGG
.........................................................................................................................................................................
>A0A8S5SMP6_A
MAKAKRKTNAKTKPVIYLSSVVLHYVNRMYDKLQSDESICYIKQLLSGERLYYEWWAYVKNRYSKNAEIFKAIKRVEDELESRIVTRTLTGRYSAPAGIFLLKAKYGFVDKVVQQLENGKDEDNKAVPLEIVIRGHKEDETD
..............................................................................................................................................
>A0A8S5SMQ0_A
MSKKQEMIQFFIDKANSGDGVDNDGAYGFQCADVPCYGLRNWYGVTLWGNAYDLLESARSQGLKVVYDVEYPKAGWFFVKSYVAGDGVNYGHTGLVYEDSDGYTIKTIEQNIDGNWDYLEVGGPCRYNERSVDEIVGYIVPPEEVETGWQQNQYGWWWIREDGSYPIDKWEKINDVWYYFDDKGFMKRSTWLNYKDAWYWFTDSGSMATGWARINNAWYYFDEEGKMVTGWIKHKLTWYYLDRKNGNMVSNAFVQSADGTGWYYLKADGTMADKPEFTVEPEGLITTK
................................................................................................................................................................................................................................................................................................
>A0A8S5SMQ4_A
MSSPVVTFCQVQELHFVKSRSYTLSSPGVTFCQVQELYFVKSSVYACSDLNFLNEC
........................................................
>A0A8S5SMQ6_A
MRVAVKLPSFLLPSKIRQKMIFKYYVLCSLFS
................................
>A0A8S5SMQ9_A
MFIWDWVSIAFGWLVFLFLILFIIALVKTVIKEIKK
....hhhhhhhhhhhhhhhhhhhhhhhh........
>A0A8S5SMR0_A
MRKDEESVSFRVVEKEHISTVQDCELAVEVTEKKAIEAAKEMIVDVFNEVHGINQTMYLEDFVARLKK
....................................................................
>A0A8S5SMR1_A
MRIETLLIAIRSPLHKHIVCLFYVHHVLQCSKWIYGISTLNFGGGLKMRVAVIGSRGLMVDDLGKYLPDNVTEIVSGGARGVDSCARSYAQTHGIKLTEFLPEYEKFGRSAPLKRNITIIENADLVLAFWDGTSHGTKFVIDNCKKMGVPVKIFIPNREGK
.................................................................................................................................................................
>A0A8S5SMR3_A
MINGNPTSTDEARELASHNKVEHKADPIPNKQPTTTDEAREFARIVRDHARPNDKPSTEKPPKHITNTDEAREASRIK
..............................................................................
>A0A8S5SMR7_A
MGYSGVYFFMFASLTIIKLCELMLAALALIVAFGLCSQARSHCCPVGFMGVRGLTVKLAIAVSYQTLTTLLIVILGDLSWLN
.......hhhhhhhhhhhhhhhhhhhhhhhhhhhhh.................HHHHHHHHHHHHHHHHHHHHHHH......
>A0A8S5SMS3_A
MYYKQPYGDPTASVEVDRALGVSYTVVKEVYNQLDLLKSYKESWTALADYDKSLKTLNTTLNTISNANKLGTFIGHDMGRVGVEPTKEMFTGENFASALTRSWDNINKVADNITDVNRIALYLNCIKALAYITDQVEKTANNVDAIKELNSNFDVFNRVYLNLQEVLKVEGNLDIITSVNTAIDTYVDIQANIEVFQHVHEYLHTLAAINANLSIYEKANLNLKTYLEILEFRYEITNLSDNINNIKTAAEIVEEQKDLVQKFTALLTIKDDITNVSDISESIKTLSENTPLFNVLYDNLSTYISAVQNLDSIKECNLNREPLLNSISEVKKQIAKVTSDINTLYPYMDQTTKFIDTFNSNLPSNALLTDQDNRINVLLGSIKKTDLDTYTQEFTAPSNGWFVNYYYGETKPNTEDIEAEIQESITKRDITVVLKLKKPQGYFDDNMQLYAAKGTILTISAKNLKSLIGKVQFIKEAGDK
................................................................................................................................................................................................................................................................................................................................................................................................................................................................................................
>A0A8S5SMS5_A
METQTIQIRGDNDAIAYINFVDRDLAVSIVYGDNQYDFTIEPITLKALAYAYKLHCEECDEKYNKV
..................................................................
>A0A8S5SMS6_A
MLDLVNEILEGLNNLEKELRVVQGQERWKASGRRARVLTLHLEKKFKDFRKQSVAESNK
...........................................................
>A0A8S5SMS7_A
MGAAALGRRSPTRPRRFLAPGGEAFLGSPC
..............................
>A0A8S5SMS9_A
MPLSDLYSLFPYGQIKHNNKRTQIRVRLCCIWVKCGIEKAIDGHRVAAQPYLIW
......................................................
>A0A8S5SMT0_A
MKLIFDVDIENAQKSGIYIIKPNVGGKIYVGRTRNFLSRYYGHLLNIKNKKCNGRFIRFLEKYPYCTLTFSVLEITKNIKEREEYWIKELDAVHGGLNIIFNDDEFVKNSLSSQKV
....................................................................................................................
>A0A8S5SMT5_A
MTSTTPVPGGSDCPSRNSRLPLKGLPHPLRRIQ
.................................
>A0A8S5SMT6_A
MKVTQVIKEAITARVKAKCDEANKSANLLLNVELERLAEERKQQINALQEEYQKTFMAMLEKLDNKKISYYYNTYNRKITSKEELCDRNTPCVSIELTSDYAEELKKKILDNETKAKKYINDIILELELGATKPTLESLLNNITF
.................................................................................................................................................
>A0A8S5SMT8_A
MSAMSSNVISSVIKGDNKKKQAAADAKTIHEANKLGGGNNKKLKKTSTLTPKSGKGLVTKVMGGTLG
...................................................................
>A0A8S5SMU2_A
LSLRLITLVIYHLLYIVHPHTNKVNKKFILKNKIHKQKNDKLRFFNLSFLFLVMVI
........................................................
>A0A8S5SMU3_A
MLVNVNIDKLNAENQDIYKAFVAAFNYLNTKHTYVFNSADKAEFTINVSLDYFPIKSIDDWIDQNKDKTQVDITPESSLVYSNGYLYKQSTDAYFIYFKYPILSLLKASTITVETSKYIHDLIYVLEFMSLGSPHSNLISLGKQLLQLVFPNLFIRKKLAYTACELITAKQYGFKFIFTKLGILEEPKQEDIIGNVCFACVTSEEYTEPTYVFLHSMFAFNNIKTFKVYYVNGSDEQVQEYQKRVKEISPNIEVINYTYHTKATTILHFKREYVDSKMSILDELTPLYDLTVMCDCDIICQGSLKGTLLSAKFKQAKILGVKDPLAVVNNTYYSPVKYINGGFIIYKKGNYKFKSRYSAWIKAPHTGSVGKYNEQDFINYENQNEIDTVMDGNNFNIHLRSIDLDTKPKLIHYYGPVKPYQYIRDAACNTIIKVAKGKYTAHLNELAYFYRYYNYAMQIKDKLDYLFIKQLEFIHKTSVFNEYHNKILNFSLEIMETPCK
....................................................................................................................................................................................................................................................................................................................................................................................................................................................................................................................
>A0A8S5SMU4_A
MFYNSLTDNSLVSGISSLNNWIGNSLFGSTPAPTDINNYISGPFTGGTSYNEAINNGFGKPNATPVAGNWNNQVNNGSDGSGLNMETIQGLANVAQGISGLYSAWSQNKLAKQYLNQMKQQFAYNVMNNERNYQAGRKTYNNNLAQVYESAATQNTGNRHAYDNIINERSL
.......................................................................................HHHHHHHH.hhhhhh.....................................................................
>A0A8S5SMU9_A
MKTSFGKAIEFIKEHPQFKLKAPYWDDSYVEWEWSSTTTTNATVTKLVKVNNNSKVEWTPTTKDLINEDWEIFTV
...........................................................................
>A0A8S5SMV0_A
GRSDRTCLCALRAKIPERGAPIRKSLRSIFRSGPTRAAGVYRSNAAMGF
.................................................
>A0A8S5SMV1_A
MKYDNVNNPKHYALANKHLVLEPIDICEKYSFCQGNAIKYLLRYENKNGVEDLKKALWYLNRIINESLKICYPDGGLDKILIKQYEKSHPIAYMVMNGYVNNAKNAVEEAIAKAAEPLDKAVKTKLNKKKTLPDAWFSFLEMLDSISKLLDRGNTQIKFDSYLKTLHAYDGSLPDDKFLEYVTYLITTANDLILDNISDFLDSIQGLKVVTFFKTLTAEEILQVIKEYNED
.......................................................................................................................................................................................................................................
>A0A8S5SMV3_A
MLGDKRYLGFNSNSTYSLHWHILPAIVQPASV
................................
>A0A8S5SMV6_1_A
MANDSQVQSLLSGINSLNQTNTPTQTPIPTQTMSTMLDPTAVEMANAYMASPYEVQDRTRRNELLEYNAQSDYHGRDYLLNGAAAAVDAVGSLGALGGEKGERLADASLGNIARGLRWATSQDAKNRAKFTAVKENNFDQQNQRAYVKDIASGKSQTEASLAKIGREAVNFFDQSGQDLGMSAAESTGSLAGSFVGGGLLGKVASLGAKGIMAAKAAKTIAGKVATYEKTIAELSQVKAEAQAAAKAGKISMDEATATIQKIDADVDKLIAQREGILADQAALTKEQAQITNKLQENQAWEGSLNDNSLNPSGVNLTDDILQTENKALTNRFDRLTNYKDTNTKKLADTNYNITTAASQRAVQKPIQEAELNSAKNRFDEAVSKAKEAKEGIATTEKELHDFKVQQPKLEDRLNKRIETKANKVGEEIGGIGINLAYGADAGADAVKDMHLENLSEADLQNSEEYKAKKQEYLNKGLSPEDASAKAIADIRDSIERTTRLGVGAWEAAVSKIMGTSKIEGKGLKEGLLNRLNPMTALGDTAKETSEEVAQGIGETVGGNISEKRIDNSKDLTEGLGEAIAENAFGIPAGMAGTKAVGTGLHAAKAATTLTGAASVGAGAMAYKGGKSLFNSVKNAVKNHTQQKNTDTIMAPVTNEQNTVEVDKENKAWNNLKDTVKDVLRPSEQEGTQGAFKNVVDNTDLTDDEKDKLTKSNNLRTSMKVVEESFRRQAKDLETKDTITDDDIGRMAAKVTALHTAQSELVNRIQNNDKFTSEEKQDLIHRLAINTQEVVQSSPKYREAVLKMVDKLDDNTKPLAQNLWTTVQDVAIADATDRAKKGEDASRSISALEKVVKGITGESSFDAPVSEEQVQNAVATLDLVKQYQELYDAQSKKIQGYVDEAQEGASTEASEYSSTGKSSSALLNEKFISGYEYVNAQGETRHYKGMLEFYKQALNILSSADDNNTKQAKYSALIKDFNRFKKTQQTKFDEISKAYDTYLETQETQTLENVNGARYTINKHSGKLIDQMAYENSLMSDASNTLTNMGNMINNKYSKPKKPTPKPNNSKGNPYHSLNSFADGIVEAFNKPTAGLATGTKGNNYTYTKVDKSLPITLKIQGKEYKVRTPTEFRGGPLAKKRGKLAFNVLQQLFRTHEAIAASHGVEKKNNVYMAMGGLMAALNAFKRNTPTNLKIGHLFVGENGEELPADVADVDLLLDANVENPRAESYNAKNLVYLFSKSLGSNVSGYWDGVFINTGDDKGGDQGKGGKGGNKGGKGKPSKDPLAEINNVISSIDINKDYPTKDLSSAVKKLAKNIVALGDNTKLSAETKRQCIRLLGKYLLKKGNNKNYVKDVNDLKGIIDAFTQEYKEKGFTDLTAEDKAVINTFSN
...........................................................................................................................................................................................................................................................................................................................................................................................................................................HHHHHHHHHHHHH...................................................................................................HHHHHHHHHHHHHH....................hhhhhhhhhhhhhhhhhhhh..........................................................................................................................................................................................................................................................................................................................................................................................................................................................................................................................................................................................................................................................................................................................................................................................................................
>A0A8S5SMV6_2_A
LIINDNGKGDDKDVDDNEENVYINPALATGIDINLVDEETSGQISADATKEELINAVKQSQNKIIKENITATDVANNDIKFAKDEYSAKERNTYLDAKCTFLPQPEVTITDAHDEHNQPLLKDPVAQGVYNQAVRITDKLLETVQDMFDKNPAEFMSRSLMYFFRFNDKGRLIWATDTKGNSIKENIRIAIVYSFGAASTRSTSSIKELLPEGSLLHLTAEQLKTANQVGTNKDNRYITKQGLGDILSSTLNSLVPRIDNSHIPDRNEVNALTSSILTAWQAATDTKDKNAVSESDANPYLNRVVIYDNGTKQVIDTQKDFNKVEYTTGEVDDNDTLIKSSMTVLVLPKGYDSYAITNSVDKQLLKNKQANTFTSVVLTDEEAKEYLTDAPVMSHLNHHPEQPLSTLQRAAIKADRLQKHVITTFGKILNYISDEAFQKARNIPSTQFVNELAEVSRKGREGQLLNGLQYIRNIMKQMKDGEGLYYNHEMTAVSRMNSSDYMSPRNNKEIRETISPIEYEVSIFLKDGYSEEARLKRSLWLRMVAQGLGQKVQHMSDGDVNKLINSIYDAYNDSATPFFKKYAELANKAANGEQLTEEEQEHFNDLFIQVNQHFVAVYGEDAQTTLGIHAYTDLLRAIAAEGPIKSSLYGEADGITNGIFFSKLMLGSISHILKAAASGKDVKAELANLARVGFFVGQTSKPFYADAIKEADKTFGSVLKDDKVQDTYTNIATQFTTEYANAQEKIFGTKEVLKNGYISYTGSTITVKGIKNQTNPEEQKQNATRILHDSMDTLLVYTDVGNVQNPDGSILFSRMFTKKPATKANYQAGPTSISNEFMDEVELKLLQKLNGYKDSDGNIQNWRSVIARGIQNSLKKEQNREGVFSTSYWGPHAFDKFIDSFEKLNANQKEDLKKDVNAFLAVTCLNRVTYTKDKQGNIIGLTYHPELDSKGYETLFDNTGKPLTDKEITLNGVRKHSISAINYLMSNHLLSTITKALGDEVDYNSKCIILASNILHQAFVNHLLQELKEKVDPENKIKDENKDKLFAKILASAKSNLSREELKKIVRENISKYQAIITNKSGTAVFNYKTDLNTGITDHDQNDDINIYDKSTGEVDTLHYSKGVSTYTTPGVAAVPTSTIGFGDGETMNKFIVQILEPLGLSYNDVFDGLNLSPDEHAQVGDSLNKIAANTALQNSPLGSINKVFQYAVEKGFVTAEDFNSYRSSASNAANATITDILELDQGGPSANPQRVDYELTLGGEINIFKTFCKTLDKRAKEARMVADILASHYMPYSCCQYAFSPNGGYSHKAYIDIGKKGEDQKIYPINDINDADDLVKYMQLTAEFFKADKNNNKESAKEAMFNFLAKNGYIDKSSPIGNVIPTIKHP
...........................................................................................................................................................................................................................................................................................................................................................................................................................................................................................................................................................................................................................................................................................................................................................................................................................................................................................................................................................................................................................................................................................................................................................................................................................................................................................................................................................................................................................................
>A0A8S5SMV6_3_A
STKEEFELYNKRKDALDKKLSLLSKEQQSGNNFGRVLYENLKGTEQNQERKVSRWLQSFFKKTSKPVTFITDPELIKELHDIYEPTKVWPLVNGSLCFETIVNGKSQYFICNAYMGRNVNIHEAAHCIASLYLRDNVNKIDETSRKNLLARLKNGEQIPEQDIIDAGGSNDLANLLAHLSKIYSRVVEIEKGPKFKGQKLSDYINSFSDLGRALDELFAQTLQSRYSAIQTTGNEQASDYIVNKLKTLLQRLKDVFKAFFHLGKEDKLDAFFGKSLFTQDELDNYKVSNRVAAMALMSNLITEKSTEDTDSLSMYDAPVGEPETIINTEDMPITMGQLNKLYNNKRKDPKFLNLVKAFANNPTTAGTVVDEFLTAGVDVGEDGPFVSLLDTMLKDKYFAPSVVNNLHNLYSTVLKSPELKELPDSLQNLLIGDVNDKGIDNHKTTTAGLTNFIYLGMRNQEVKSMLAKLQESNISKSKSPYKIDRLITDSVVNAVNALTKGRNISDALNATMAKGVAQHATLKNLDTISDVETFVEGKGNTLLNQAINKTVDITGTVLQHSGLKSLKNAGDAIKAAKAASDIDTTGSNWAFFLNTINSKVKAPQIVHDVLRDFAGIDAHNFPVYALLKKITARFDREAYQRTQAIPQLLKEKFKNLQKGDEVRLAKHFLKLDLTSLMDGVSIDRLSDVIKYPKESIEEYQQNLTPLQKKKAAQLGYYLATGESGYHLLQNAHAICAVKTLDGKLDSSAIKESTVAQIDKLVSCYALMNINEDDRKELARIVDNNQEAMQDFIDMHNSIKKSEIAKLGKNPLNYHKGYLPRSFKNNMNYKVVYTQEEVKRAKTQGWKFVSKLDKLGNAGEMYLMKTSLPDPIFHKGVFQNISTKVFGTNKYGNSNTTLARPLKVDQYNGSPETATANEPIPVFNQKGNIKSYDRPIVLSDDLYDDDAFTALGKWSANDFMETAAKEFNKEAIHLAKNMYDRDVKSFGKDWVKDTYVDLQELVNVKKDKVVADAISRLPQYLIDALEKEFDGHIFIRKDMVDTFLGYRSASITDAWTGISRWSPKTLNRIAKLSNKLLGQNAYLYLGHAERAIEYTTSYMRSNIVVRSVAVPYMNAVSNILQLRMRGISYLDILQGINDKVKELEQYRQIEKQTINLKARLLTETDPKHKKVLEHRLADNKQRISMMTIAPMIEQGELSTLADVGDSYNDSVFTGEWADKIHEYVNKLPPSVVNTGKWLTVSKDSDLYKLMEKATTYGDFVAKSIYYDHLIQNGMDKEMAARKSMEEFVNYDMMAGRSREYLENLGIIWFYNYKLRITKASIDAMLHNPASILLVEGLTPDILLDNGTLIGDSFLGKLAQGQLGSSFLPLSFFNAWWSKNPFLNLLDTVF
...................................................................................................................................................................................................................................................................................................................................................................................................................................................................................................................................................................................................................................................................................................................................................................................................................................................................................................................................................................................................................................................................................................................................................................................................................................................................................................HHHHH....................................................................................................................................
>A0A8S5SMV7_A
MNPNSTETQYLSKILIIMLSLSSSFPPTRISEEVGKDIITLVS
...........................................
>A0A8S5SMW0_A
MDNIISVFIGGILGFIFALIMLASVFTANDDIALKLSNMVNSSMLDCVTKQVITKEQVHDIESIFHKHIEENFKGIKASHGTENK
..hhhhhhhhhhhhhhhhhhhhhh.............................................................
>A0A8S5SMW4_A
MILLDALRLIHNGPNSDLEIVIYQEDCKTVSTKLKDLTFEEVKDLFDCNVLETVFDTVNERIKITIDWGDCI
........................................................................
>A0A8S5SMW6_A
MAKYKVTNLDAPIEADYWVDIPIRDPDTNKDMVDEEGRILVQRHVTRTVKQKEYQSIIDKVPTYDNLVTSYNTYVTENNKQVKLISEMATTATNNVTKLTETVNNHDSQIHALYTKINAIQGIDIDDFKLVTETNIKNIKNSYLPLAGGTLTGAVAINHNLTVTGTITSTFHGNLTGNVVGNVTGNITGSAKSATNDSSNRNIVNTYALKGNYPDRIKFGWDTTHKNYVNVTVDVTTWGLITTGNISSQSVNHAKISDKANSADMAKKATSADYATNSINAVNATAAVKATQDGTGAIITNTYVKRTSEQTISAQHNFSNGVKVSGYLVTIG
............................................................................................................................................................................................................................................................................................................................................
>A0A8S5SMW9_A
MKDFIEAYDKLMEGFQLVLSEMIEDGTIKHLSLMGVSLGTPELPYLELWADEPFKNITDTGLSETFEGEIILSSQVLNNKNPKIGIHEATSIVSQAERRIISSRLLGDLEFFNIKTKDFGWVPYGLGKKKNVYSAGVTFQIRFKIKNLKCDGG
.........................................................................................................................................................
>A0A8S5SMX1_A
MRTYIIDGCNEMFLTLQEAKKHIWLAYTPKECIKELTDTCIVGWKGGEVHSLTAIRVNKNGKVSYGRTVKY
.......................................................................
>A0A8S5SMX3_A
MLNLFSLFAGSKEPKEKNRVGIRKFLSNPNKPLNITLESKDEICSIGSHEKRQILQAILDIYKIKAELKEPRVRKTKKKETEDVK
.....................................................................................
>A0A8S5SMX4_A
MPRTAQKKIKFTKGMITGSMAERTDLPTYDSSAELIRNYVCTPYGGFRTRRGLRLLENLDLSEKIYFSTVDDKTSGTYTDYNFVSGSLSSLQDGSDIAIFDIGEGNVKSEANIYLSNIRLDFQKPSLTAEFEETGVQYQAKLTKVSIVNGGLGFDGTLSVTGDVLSGETVITPVLSDLGTIESVSFSSATYKYLPQSPQDVIVSANKPKCIIGFSTSADGKLWSSEIKYEVTDTAIPSIKLSSTNCRYLRIRYFGSGIKNKISFDNLYAKYEFYKLIPFIYNISQKNLVVLSEKKILIFENTSLVKTINIDPALIFKNLRAVKWSQNEDVIVFTEAGVKPRELRRTATDWEFKEFPLKNIPFHNFGQTNEKKITTGITPNYEEGAVTITADGDIFEEASVGQQIDGNGGRLKITEFVSKSKVLGYTIIPFLNKDKITNWTYLTGWERVWSDTRGWPISCLFYQQRLWFGGSAQRPSTVWASRTGIYNDFNNAGNYDNDGINQDLNTENQIVNLLSNRGLQIFTSGDEWTAPEGKLTPNEFSVVKNTSNGSDIGLTPKNLGGVTLFIEKNGKSLLSYVYDYNQSAYTTSNIGILGNLISEPVDMDIDDNSSLDEGDYLYIVLKSGDMIITSLNFEQEINASSIFSTVGSILSVCNLINETYLLVNVGDKTYLEIIDDSMRTDLTIEKYVEKVITGLENYNGEYVHVYSGDEDFGKYLVKNGTVELRYAVNTNCNIGFAFSSELNSNDIAINGRSTSTFKRISKAVITTKDTNKIKLNGVEKYSNDNIFDFFAVSSYGKRVKFKIESEFDKIEVLSVLLYINYGAR
........................................................................................................................................................................................................................................................................................................................................................................................................................................................................................................................................................................................................................................................................................................................................................................................................................................................
>A0A8S5SMX5_A
MHPNNIILPYIIIIMSFIFFHKKDKIIKYFIPFNI
...................................
>A0A8S5SMY0_A
MERQTKGIWIPIEIWEDKNLSWNERILLLEIDSFTTKDKDCFINNEYIANLLNVSETTANKILSSLIKKGYVIKTAFDGRRRYVKSALQLKTIQPCTLEQPCLALYDNILNTSNNTIKEDNIIILSKKAEDNAEHANVNPLLEYNDGVKKCSKKSNKVKFDVRADLSYVSEELKDSWNIWLDYKDEIKKQYKTERGAKMMYSKLEKYSDGNSILANAIVNEAICHSWDGFYSLSDKQKDFFLSDKSPYRSENSNSSYIAKRLQELDEKIEKYK
.................................................................................................................................................................................................................................................................................
>A0A8S5SMY1_A
MEKNPHEQGFNGLPSLKYEALFFEIFVLNFGLT
.................................
>A0A8S5SMY3_A
MFLIFVFNITLFCYGIVQIIMQYIKDNGGIRQNFNDMGNHFIITKNHLSYLSTSFHALLISLII
hhhhhhhhhhhhhhhhhhhh.............................HHHHHHHHHHHHHHH
>A0A8S5SMY5_A
MRIPLRIFYICYFIFTGGNPQNIIGCQLESKE
................................
>A0A8S5SMY9_A
MVNYEQTKSLMKSRGVDNLSPLDFSFSLMVAIGINEIQSYMVTIRGKEYEKKTEEQIPKFRERCSLEVTDYLERTDIKETIRFLRAEHDRNIKDTALQLEDIDFNAEDLRKILAKFLKEKYKDIDAADAKDLLNAIKIYVDKFGDSGEDGVAKFNRHFIQVYPPYNAVCPNCGKEIDLPRGVNSKCKHCDHQFVWSEEKERYY
...........................................................................................................................................................................................................
>A0A8S5SMZ2_A
MKKNEEVISLIENGYGFTQMLDAAKISMDELLGLMKQDEILNRKLRKRFGDERFDQEQEEAENGDPDGGEPDNAEAEQPEDGEPEQEEPKQSEAVSEIDALKAEADTLGIQYNPTIGAKKLKARIEEFKNK
...................................................................................................................................
>A0A8S5SN01_A
MLIIAVTSNRRQIYRLFLSNQKKTDFFRFYYIV
.................................
>A0A8S5SN02_A
MVNEHISFTKYTYLMNRIAYWLVNNNKKFNTRQDG
...................................
>A0A8S5SN03_A
MIRVGIIGGGFYGLFIASYLTRKGYYVRVLDTNQPKASEVCQARLHNGMFYSRSLSDLKCCINNGATFYKWYRDFIIKDFNSYYLVDKNSNVSFDLFKKLAKENKLRVKPCKLDYVNTANVQGIFKAKEYSINIQGLLDHLLNTLNEAPECAHAYKLKNLSTGIDVCSDHGTYHFDKVIVCAYGGINPILNSSGYELLDMKAVKQHIYYFEDNLPNDVHAVVDGSYWNTMIHREPRKDITKSLIATNVYYGNSAIEIEWDRVLQLVHHYIPEVNMYYRDRKEFTKFLSTNTRQALFTQVDKNIYTVFAGKLPNVFSILKDLDNI
....................................................................................................................................................................................................................................................................................................................................
>A0A8S5SN04_A
APVPVRRSILRPARPAPQEEGAPFADWRGQAQTEELAAVLAPSRRNRPARRSACRHSVARRHLRAALIGTLLAIVAISGLSAYAAAGIANARSTALCQARITCK
...............................................................HHHHHHHHHHHHHHHHHHHH.....................
>A0A8S5SN11_A
MSNTETYAEKMNRIAAELLDVLRDVLGPERRLPAPRSDYARYGDHSVTVRDGENGRVEVTAHLTTSGAIKEYSARRTHGDREPRMCTAVGPLRMDFSQAPEERPTILYVLPLIVRLDSAAERMKDARRVLAAAGHAVEDRGPTLVLRESHAPGSKVLATIEPDPDNGFPVVHGRDAGQVREILRQANVF
.............................................................................................................................................................................................
>A0A8S5SN12_A
MDNQVKQDIKITLSNQEIEPIGVYDFRLRQAHTADIPKFRGLSGQLTINPDDKNRLSVWKGTELGQKEDVPFISDLQDGSIAARFKYVDENIVRADISTETYVIDPTVSHRFFFNVNTPNILFKFADTFDKQSCLTITLYLTNIKKGTKYTFDTTQVDWLGDVSKLDSSIGALNIVTLSFNGTRWVAYSLDRTINDRYTLRSVNEAIVSNSRLLGWFLPQGSTNGEISDKYASKTSIPDLSDEDLNNIARVSASIYDVIDVSAGLEDIHIIEDYLEVIEKCANSIDNINAVVPHIYTLAWINSHLEVMTAIQQNKDNIAIVGSNIKSVNTVADNIDIIKNLNTNLPAITLVNSYKDAVINLSTNTDSIQAINDNLDAIKTINTNIEHVNTVAGSINNINTTATNIDVINNLGLSIDNVNAVYKALPQIINTVNNMDNITNIGNYINKGIMLRTELKDSLTNLYESTDANKLYLVPASMTESI
..................................................................................................................................................................................................................................................................................................................................................................................................................................................................................................
>A0A8S5SN13_A
MDWTQILVSILGGGGFLGGIVSLVNMKPSRKKAMAEARTVEITNLEKSISIMEKSYSNIQTYVNKEVTRIENDLSELKKKYEEKVISIRQAYICKVPSEECPVLLKQAKFDMAHECEECRGCEKNEKKED
..hhhhhhhhhh....hhhhhhhh..........................................................................................................
>A0A8S5SN18_A
MNFDIYKCLYFCLVYTRLNININNPIYNIITNNNYHKGGYESDIY
.............................................
>A0A8S5SN22_A
MISFSDIEEFPFSGRIYRIIESSMGDDEEDTVYEGVMDVNLSVAESGSTAQTSDYVVSIPLIKGEDGKYINPVRNEDWIECDVMGEQIKMQVDNSIPSMLGAITIYANRKGGWR
..................................................................................................................
>A0A8S5SN23_A
MCFYPTGLVLVGIFSLKRVRNIDFFKERCHNQVNSKKYYGASRRNLVC
................................................
>A0A8S5SN26_A
MKQRYAKFWKVPKNKGENLIPPHKKIRNVTFAS
.................................
>A0A8S5SN30_A
MNHRLQYNYLCFQSFHNQYMLHHMNKLHKEHYLLYSLQHYQYRYKCKFYHQ
...................................................
>A0A8S5SN31_A
MQGTVTGIVDQGAGLVEVTPHGAPPGTSVVVPSTAGITWTGAPVRLDRDTTGAATLAHAPTVAAPTGVVTVPVGEAAKAARDAARQADAALQGAQAAIEETRDDLTRKIAEANAAPIDGSRIKAGTVTAREIVASEALYSKLAAFDTLTVVDKIRAENAVIPGELIADRITGKWISGAQLRGSEFVLGGVGAARTQRGDEFMLWRANFTQGAPNGQNPATTARWEGTHPVFEIAQPTWGPEHVETYQTPTTGKAVRDLRVTLTLQAPAGATVTATYLIGGVPAVSATSTSQATTRTLTLNVGDLEATDDRQIRVTATWPLTVPSAGRRWPIRLTLTGWTEAYSDPAPSRISMTRTNQNVQIQLADGAGNDTALTPTGLAYWQTINGRRTLVSELPWAALADKPALCWASGEVESVVFNGDVWNRLQLMSGGRKLVETGGTWKTSDGGQTVTVPKAGVYQVEAWAAIKSYSWDGTVLLAVTNAARGAVYSPTSAFGSVYAYGAAGPNQYMTIHTSGLIRCGEGERIGITLLSNQAAYATLKDYRFTATYLRQ
.......................................................................................................................................................................................................................................................................................................................................................................................................................................................................................................................................................................
>A0A8S5SN32_A
MLSRILYATIRKNRTVGAFSAHTELVRNPYKLNCKILLDNSKINYNIKLHLHEMCLVIKSRPVFPQGGFFI
.......................................................................
>A0A8S5SN34_A
MIAVGCCSFEVYRQNIGRIKSETLLFSGVLDL
................................
>A0A8S5SN35_A
MGAARVHAAPARRATHHRRRLIGALVSYATVIDVATTLGRPITDPDEQRQVLNWIGKTERIISARLGDLAALDRQILADVISEVVARRARNPDGKRNERIDDYSYTLDAAASAVELTLTADEWARLSQDGSTSGAYMPVLTPAPWLGGRDADATPAGGWA
SSSSSSSSSSSSSSSSSSSSSSS.........................................................................................................................................
>A0A8S5SN36_A
MPLSPVGRANTTYVKMCMPSYIVILDSGVSHRNFRVSGPIAGINPYACILFPNLGVMNV
...........................................................
>A0A8S5SN37_A
MVINTRFSVGDHVIYRDGMEIYEVKIEKALIYKVTLV
.....................................
>A0A8S5SN46_A
MIICLLSCLQRVNYNILNTFYSIKYYVKNRF
...............................
>A0A8S5SN47_A
MRKSGLTGDEAYALSKRRGTSGDLGPLKKELSLLKEDIGNIGKIIEIGGEKTITTPQLADISTIKIGRPIFKYHQTKYNDDLSSEEYYKTLDAIEFTDESIKTLRLNFKPISILCFRTQDGTAEGVVPIANVTDNGDNSFSFATTTANKAKWIRISWSNIQYPNLVPLVTNEDEWDANADKTFIGSKIIKLPTSLKDKVVNISNLGDDVIKLFNPEIINPCDYKGDEIRIFGKGLCIGDSLTYGQSDRNDTGSLGGFKHVGMNYPDNLMRLTGIDLTNAGTAGKTFQTWWELHKNDDFSGHDFCIIALGVNDAYFNKMWTEDSLTYLTNIVNAVRTANNHIPIFITTPPMYFLGYTGADFESVAEGIRNAATSLNLYLVDFRKYLTEFSRANAEKISVMAYGHFNAYGYYKIAVAYKSYISYIISQNMDDFRNIQFVGTNYSYSSN
..............................................................................................................................................................................................................................................................................................................................................................................................................................................................
>A0A8S5SN54_A
MRKYRIENYGIYKNIFDVQMNTWWCGWITIKTFVASDICTDSIDYAKACAQELLDKLREELL
..............................................................
>A0A8S5SN63_A
MFESPYQRRRGSTPQSQRTARQVSQGAGAEVLGGEQWNEGRIYQNIWEELPVNKFRNKKIFTKDGKFDSKREMHRYLELAAMQEAGEITGLERQARYILIGSQKREDGTTERPVSYTADFRYKDKEGKVVVEDVKSPRTRKNPEYIIKRKLMLERYGITIREVA
....................................................................................................................................................................
>A0A8S5SN64_A
MLTAVYDTGHSTNIMEIQKNAQYLKEEMTGCIYRHFKGELYIVTDVVVNSESLKIEVIYKDFTPSQLTWSRDLKQFFSGVNTTKYPDALQRVRFKKVGRNGEIER
.........................................................................................................
>A0A8S5SN65_A
MLPLISPFCSSNFLMFSRISTRMWLFTERPS
...............................
>A0A8S5SN69_A
MATKTQTTFGNVVHESLKTGLQMASINCLSLRELGIAAFCSAASLKQLAVNSLSAENKKYVQNQLRKLGIE
.......................................................................
>A0A8S5SN73_A
MSAILGACHVTRPQRHTRGFKAYSRPVRKTDFSAENQHLSPPSHRKPENTPWRDMVPTPSEQKPHYSAVN
......................................................................
>A0A8S5SN74_A
MFFNKKVKSKYKSLLNQHSYIYILYFLKKRVTHVTRVTGHELEEKNSEGVMLINNIKMYVIRDAKYPQWYFQHINDYSSMMGYLAKNHPRYTHKFTTDIKQAMHFGTTNEVLEFIKEHSIEGTIVKDPYQERISKTAFKYMGENYGEAITYIHGMVEGSNEKMLAASKALKVNANTLIKFMKDPYSVAAHIRDRIVENLVNLEKAVKSVD
..................................................................................................................................................................................................................
>A0A8S5SN75_A
MFYYKTTIFTNKFSTPLIIINLLTVPFIFLARRTLHFSMLQVFKKCSCIQIILSSHI
.........................................................
>A0A8S5SN77_A
MVIINCKCELHSFVPVQLEIPVAEGTSFFLSFLYSNKRYSNGYLRECSGVFGIEAKALLDKQDIKAVIFKYPFEKNHWYIYVPELKETTTWIGEPTVENVIRFIEGFKCLYR
................................................................................................................
>A0A8S5SN78_A
MRIKSVRSAAAWLTKFLQKEKMFMYIQTIKVINRLNALIVFDYGSKERNNN
...................................................
>A0A8S5SN79_A
MFLLCHCLPPIFYLIGCIIIITYNPKKFNKNPKKLNLCLTILYFRIIIKSQTNERGETK
...........................................................
>A0A8S5SN80_A
MKNIQIFENNEFGSIRTQIINDEPYFCLADVCHALDLEQPSRVKSRLKPDGVTTGMVIDSVGRRQNANFVNELNLYKVIFQSRKESAERFTDWVAGEVLPSIRKTGGYQKPATIAEQIGLLATGYGDHEDRIKNLESNMVIDYGQQQTLRQHVNKAVLNALGGKDTEAYAYISKVVFAECNRDLQDRFKVNSRNNIPRKRYEEAIDYVDNWEPKTNTKLRIDEYNRQQRFEV
........................................................................................................................................................................................................................................
>A0A8S5SN83_A
MTIISMSKNSSSTITCHIHSSYTGIEVNMINFSIDLYMDFFYFSTPIY
................................................
>A0A8S5SN85_A
MCYIWLDDLTDFEATPTEQECIYNYQLAKNFWTKYAYLIPNVCKNTESFYIPLPRLMGFNLKTGKLTKMKIKDRSAFNLGDLSLPTIIADFKALIDNKSIEAHKDDTVKIDNVVELATRYKSLSEENKTLLEQIAYLTVKQDNLIKELAEIKEKLASILK
................................................................................................................................................................
>A0A8S5SN92_A
MKTKVNYLRKYNYTNTYSQTINVICSEKEFISMKEVVKQYINSGHTYSCCAKPITVGTNYLTYNMLHKLAFNFWGNNKRVKTDRNTILNIKIQ
.............................................................................................
>A0A8S5SN94_A
MEANIDLDGIAEEPKEEVKEEVKETSKEEADTLFGSEEPEPKDPDTSANSPFGSFA
........................................................
>A0A8S5SN96_A
MAEEYKKEIIERLNNVQQERLLKIMLDCVKSLEKQEKGN
.......................................
>A0A8S5SN99_A
MRSTIYIINIYNILSVCVCVCLHYKLGTGKVELFVFSSYLFS
..........................................
>A0A8S5SNA3_A
MIKDYEELRNKCDKAIQLRVALERLETNEDFKLIIKECFCNAYPVRCLNLSAQTNIPKDYRDALIFNARATSVLQKFLETIKIDADTATEQLKELNSINEEDN
.......................................................................................................
>A0A8S5SNA6_A
MKNKMTITSIIILILLIILAILIYINRNQKYTWISLIIWLVILISFIYETLI
.....hhhhhhhhhhhhhhhhhhh......HHHHHHHHHHHHHHHHHHHH..
>A0A8S5SNA9_A
MNKIERFKEIVAEMATLYENKNKDYGDSFGKSIKEHGNIAGIVRMEDKFNRLKSLLNSNEKPNYESVSDTLTDLANYAIMMRIELEGKEGTTQKATQFECKVDADLSSLVGKIMTCPHKSLSEDGAEEINKALRQILADLEETERIFKEPFEDSDIIKEKILKSLANRFKEIADDIFCTIKF
......................................................................................................................................................................................
>A0A8S5SNB0_A
MTFDVLDYDKEKLADANKKHSVTLAVRDLIFGPMPFSENGGNEWETSDIRKYINSEEFINRFEPEFRELLCKVYKDNGTIGKKTVDTFFLPSVEEVEGEYAFFENEKKRAKITPEGEATWYWTRSATRGSAYYTWGVNPSGYVSINYGASWAGRFCPACVIAV
...................................................................................................................................................................
>A0A8S5SNB1_A
MTFNQPYYTREDIINILNMLQEHGRQSITDNSQFDDSLLTSFLNTIENIKEDFICAIPGKEVYL
................................................................
>A0A8S5SNB3_A
MDKIEVFGRLTSKEEIEHVFLKAKKLQAQNRVYEEELQKFRSVGV
.............................................
>A0A8S5SNB4_A
MAGWTRLRWPDPTTDTGEGEDAVRAAFEEYTAGGSLGVLLGEASGDLIDVDDHPAASRLKSYLLPHTAAIHGRETSRKSHYWYRAKPGTLPATRRLRIPDASGRGSGVSVEIRGNGAQTIVPPSIHPATAETYEWEGEPWGGDEGPAIVDGTELLAQVILLGLCAVLLDSWPGPGQRHDAYVALAGGLLRYGDSQTVHPFWERNAGLVIRTLALATHDEDGAEQREREAIYTTKRRLREGGEATGFTRLAEYIGEESVQIVERLVRDAEAVAGFVPDVDGDVPGWQPPWARQWDGLTIELDDSAPSPTFVESSDSSEPRSLGDLGPAVGADLSETLEPDEIAVEEIEEGENLDPLDARPSSWSPVDLEPYLTGKLTVPDPEVCRRNDGACLMYRGRVNMLFGSSESAKSWIAMAICLQEIEAGGRALYLDFEDEPVQTLNRLRLLGAVDDDLRAQFSYIRPEGPLADMQRNKWGKDQPTKSGEFAQDQFDLALTSLDPDIIVADGMTALYGLHGLDANDAVSTDVITSWLKRLTRNGRSTVIIIDHQAKSAEKGSMPIGSQHKVAMVQGTLLQVWPIKQPMPGDVGEMELVVLKDRPGQVRAHSQKTGGRGKAQVAGVVTLDSRTEGRSSLVITPPRRTPSGGGGTLNADGEDVNDVERRVELDFTDMSKMMEKIAQRQDDEDTVIGAFRGEVGIRLISRDLFDIVDSDLPRERTKAALDRLISRGWIMAAGGRGGREYTLVAVGEDGPEERDLDESNDETGGEG
.............................................................................................................................................................................................................................................................................................................................................................................................................................................................................................................................................................................................................................................................................................................................................................................................
>A0A8S5SNB6_A
MRHNLILSCGKSVNSHPRKREYARHLSHGALRPIQVAGLQVFRDQPLISLTPAAVKVQFLILVFGCIIATGVNDFFYIFFPFI
...................................................................................
>A0A8S5SNB9_A
MTILLSSLAIGSATYKDLAYLCIQSFKEYKYPYKFIWEFLVENQEDIEDWLNLLKPLEEPWLKFRIKVLKDNTAKLNIDKYVDKSFCNPTAAKCFINRIKYLQDTAKKKEFDCMITLDLDLLFIKNISPLIKNFIDSNAIYGGKQEPLIYVYNQKRLIYINLGIGFINLKRFPLTIWKEFINKSRGAEKYFYVHDQSALCHFIEDKDKWICNDLQLVVHALWHPAFRTKRDYYIIHFTPGYLFFNKIKDIKYCSNIHNAVVLKYFYLYYKHYLKHKNHISKYTQEIIEHNNKIITLFNKMSHIQSMYDNYLI
........................................................................................................................................................................................................................................................................................................................
>A0A8S5SNC3_A
MPLIPPDLFRRGKEQNMTKEFKRKTEIECISTWENLKHYIENGEAREFFGENASMEV
.........................................................
>A0A8S5SNC5_A
MKSEKPINSMYRMIPKSRMDEFKRFAAIFGFTEENIENILSKEKEMVGK
.................................................
>A0A8S5SNC9_A
MTYDGGQEIYVTCNLSYTCRYQVYDRHTDFPLEWRGCMLSYIFSNRLTPPVGGSKP
........................................................
>A0A8S5SND1_A
MRKVEGQEPNRLENKNNEHVSGRTLRRKDDSEII
..................................
>A0A8S5SND3_A
MKKLFIFVQNNKIIDEQWHKKKKFYLKLIRFAKNVILI
......................................
>A0A8S5SND4_A
MGQIYEKKETTDVVQSSFRVTQLANNIFDNSEEMKRNAEREKAEAFDMYAKGLHLSASQSMSDMFNENPNDPQKLQEMFNGLNDKMSAEIPDPEVKIGFKADFLVQSQSYLNRARNNQKRIQLIQQKQQNEQMMLNWSNMYSNSFYNMLTPDSTPDDLVNFVRSRESIENILNAKNEDGTLMYSPLQQEQIRNSLKKVQVDSIKSYFNDLPDYEKVNFNNSLATNNVMVKSAMLFPDSKEDVVVSPLADFMDAEAVREIKKYTKDYMAKIKENDYLSPEEANIKAIENLVAINELDTRKTTIFSQEKGEKGKIAKGVNVSDVLEYRDVIKNYRINGRITDKEYAKYMAETVNPLLDLVNSYDPEEGLPDPNMGKVYQRIMADLDPSGILDNQTRAYFLNQAYDMLKKQGLDPSEGYDSDNKNIIVNISNRIKQDYLADKDPLLLGKDIDNVVMGNNIYSYSQGKGVRNVKGSGGEYRRSPDGKIYKIYRDASGMPINKILVRG
.......................................................................................................................................................................................................................................................................................................................................................................................................................................................................................................................
>A0A8S5SND6_A
MRAAISPCDPAPQRRPLRRVISSPNSSRPAPSTSPTGSAARSTRNSLRLASTRPCARASRPSRSPCAGARRANT
..........................................................................
>A0A8S5SND7_A
MAVRVGHLPDPYRLDDAYAGGHPVGTVERIVLDEPNPDRLGPYIRRALREGFTAELREAGDGATG
.................................................................
>A0A8S5SND8_A
MYLFVFGLVPTNSFARLWHLANVRKEIYLYPFQQLQFILLHI
..........................................
>A0A8S5SNE1_A
MPIYQYVYSLFIDKVTKYIYPMEMPTKLEEEINAGGFMVIRLGEIKDKSQFNLNALASVRVTVEMYIPPKTRGRLDTTLLEKYETSISDIVNAEVEKAGEKYDISTDGILSTDDIYNESDNLFFMYIKSFIINIK
.......................................................................................................................................
>A0A8S5SNE2_A
MAIKAWIHKETGLPCFFLDGADAALAVSDGDRVFLPAEPGRAAVSVCDPLAPPGVATTYTVGARRFTLTRRGEGYAVTSLDSRQRAVVSYIGDDAREYDTRATATDINARRTPVIRWAGVAAAYTGRLELLAYAEESARLERILEARQPVIAVHSHDACDLKDCDVPAVRVLVITHATSQRTGRRDRVRRQWTLDYKQVDMDEARALVGTIPVVTWGVWDAASKWRGRSYVDLLREYAGMP
.................................................................................................................................................................................................................................................
>A0A8S5SNE4_A
MERTILKWLKAAQDELNCFDDLDDTVKRTVDLANYGMLNIRELPDDKGVVSYIFCPDFRGNMICSEMFMYVRPEYRGSVKTFKQVIDIMEQAGKENNCKYVAIGSNIGYRDDKLLKLLSHFGYKVDTVKKEIS
.....................................................................................................................................
>A0A8S5SNE8_A
MLVNVGKLMSHTSTKGGGGVKHPFNPSLVDAWFMSGLSNSDKPTQIVGVKKNKLQLKNFAYALNSGFGKYAVNWNGFAKTTANANFTNTDSSIHITEILVADSKFLQASVDATISSYQVKVEGITDDIKLRYVSYAEDGTGTYTYLKNGINNLPISYKKYTGFAASVVGTCNITITQLPSAYEGALVFDGVDDYGICTGLPIMTDYTVICRREIINKDYYSVASKSTVFGKGAFIFELIQNRTNHCYSFAADNQISLHNSEISWQTKNSYNGSTITVGNADDTDTLTLGIIREEDESRRFLKGAIYYFALYNKSLTSEEIETEKERLNEEWLKRSKVTIPEPDVYYDLSLKDNSSPTRNIIDDLSGNGHDAEIFNAAYTESSGYRSDGAFVFDSIDDYAIMQNVTKGFKTLFMEVIPSLTTDKSGFLYDQRVGQTSFGISISLNHIAYNAYNWGGVTYINRKLNTTMNGKEVYLKHQIITIVNGTDLKPQKVVLGGDIGLSGYFSNMALYKLIGFYDELTPLQIEKVINDYKLKYN
........................................................................................................................................................................................................................................................................................................................................................................................................................................................................................................................................................
>A0A8S5SNE9_A
MSNINTIIHIINRPTYYFLLDSSIMVLVFIFML
................HHHHHHHHHHHHHHH..
>A0A8S5SNF1_A
MIEGAERAKKEMLDFLKKNESTGTAKEDFYELKEKTEQAFFVSLALDLRERRAKLWKQGRHDEVDSWALSKIHEALVSDRKTEVRKITDIVEKNTHAALRKRFPDLYDFLYACNDDKISYEQRVEELHKLGYTAEMLWNMPHYDTGEDYLQMLLDTEKRG
................................................................................................................................................................
>A0A8S5SNF3_A
MYSPLLGYIMLCGCTGLIVTLGFSLIWYIARKELPRGNNFKRVFCEIMKGWLLLRYITFADLCDFTLVLCAVASLVCLILKK
....hhhhhhhhhhhhhhhhhhhhhh................................HHHHHHHHHHHHHHHHHHHHHH..
>A0A8S5SNF4_A
MHLRAGERSSHAPQTPCKRFWRTFTPPPHHGKGPPLKGAQNGLERLRGFPRPGGDPAEHLRSGRGRAASPEM
........................................................................
>A0A8S5SNF7_A
MDIKRLIVSDEVSNRVSYGRGNPRNYLTIHQTGNTSAGANAMAHHRLQARSGVGYGWHWQVDDHEAIQTHDHSFKIWNAGDGRGKGNTESISIEICVNLDGDYNQAVENGAKLSAMILKEENIDISKMVQHNYWSGKNCPEQIRACKNGICWSNFVEKVKGYLNASNEPIGWIKDNVGWWYRLPNGDYAKNSWSKINGEWYYFDSEGYAYCEKWLKYKGEWYYFDKDCKMLCEKWLTVGEETFYFNDWGVCDTSYVRNIEGKEYAFNERGALIKDKIINKDGVIE
.............................................................................................................................................................................................................................................................................................
>A0A8S5SNG0_A
MHDFFGKNVIIYTGRDDYENTTKHLLKSKESCCILNTNECSMQEVHTHGKRKIHYTYY
..........................................................
>A0A8S5SNG3_A
MLSLFLLTQLRPLFFGTFQNFSYFCHCNQNQIYNEDKI
......................................
>A0A8S5SNG9_A
MEKCAEIKEISFGIVTTLRCNLHCTDCVFGCYNNNTWDCDPYVTFETIQKLVKIKHTNTLDITISIALLGGEPLLSPAFWTLVDLIAKEDYLADHVGIVTNGLLLPKLSLEKIDKLIKSRMKMFISVYPLKYNYTKLFNYIQSIGLTATNIISDIQKNLKETTGIQKYFYSHSYRDKPRVLKENYDNIKDCRSVTNGLICTGIINSKIYYCTNMIDVLNNQTFNKYKHIKLKEPADYISISKIDSIKDFITYLRGCYSLCPLCGDGYLTPWTSPIKVKQI
........................................................................................................................................................................................................................................................................................
>A0A8S5SNH3_A
MPNLDREPHNSTNGPRDRLPPFYHYPRTSASRQRPRARRGVKTTNRERTAP
...................................................
>A0A8S5SNI0_A
MIAGLGGAAAVGFARLKTSMESHLQRATRAAEEAKQAAQSADAQVSNDHSTNIRDDLDAVRDTVKAVSEAVDRVADTLDSHGDSLSDMKARIDRIDERGARMSSEIHDERTAREAATRLIDAHAHDTHRSIYDRLDALEARAEK
hhhhhhhhhhhhh...................................................................................................................................
>A0A8S5SNI8_A
MPGPARRRVAGPGAPKREKVGTQADRVPGHPRRHVGRT
......................................
>A0A8S5SNJ0_A
MDKLDYKKKYFKLASNLSNDFYLYFTTSKRNITEIKKRENNKTVGYYYNDLDNEDNKNYEIAYKMLKMLFDLKIVY
............................................................................
>A0A8S5SNJ2_A
MAKLVNSAFNTTSFNANNGTSEPAKFWQNDCLVIYSANENGEPEPVTTFSNPDLKGRVLDKAIESLEALKPISGDSQISCARKILRDANIALLQKVASLPEGESFTTLVKPLPDELAQAYGLELEEGQHLALGTTYLHVKASAKAEVSADKAEVLKKAFKDFF
...................................................................................................................................................................
>A0A8S5SNJ3_A
MYLLKNILIFVVAIGWSSYQLTSLFPIPSDFATISFRRYIIKH
...HHHHHHHHHHHHHHH.........................
>A0A8S5SNJ7_A
MEIQDNSLKVLWKNREYILNCTMESFRVYQKHTGRGLTKDVSNFLQYKVDNMLDLIACMLRNKKGKILDEFVYKLSEKDKMNIIISLSDLTLICFSKCVLENDKEEELTIPLKKKKKKNKR
.........................................................................................................................
>A0A8S5SNJ9_A
MFLIFLPSLMLGLLFFCFGFFIYFYRIHLC
....hhhhhhhhhhhhhhh...........
>A0A8S5SNK3_A
MLLLHNIIIFLIDYVVFFKTSNKKRDIFLYLFIIIY
....................................
>A0A8S5SNK6_A
MAETNLYYLGVFDISFHKKGEEKIHTHVLNNVFIGKQTLNEPTLVTARAQMAKRFLQVFEGAEILDIAIMNIVPLGLMTPDEWSPKEFQEKMKEDSKKEEPKE
.......................................................................................................
>A0A8S5SNK7_A
MISTIFLMFSMIVLAIITIFLILLFLEALFIVTEYICQNSEFIDFITRKIQNRKR
...hhhhhhhhhhhhhhhhhhhhhhh.............................
>A0A8S5SNK8_A
MILDINKQLDEIFKEELLQAEVITTEQGKIMRFPNLDVPDVWEVFNNDGEMRKGNMYECLTFLYPSEIK
.....................................................................
>A0A8S5SNL2_A
MEKRATIRKSDKGLKEGDLVKCTFEWTDDYLIRRVRSVEKVKFKDLDNAHAWFEGYKHVDLLKHELQCIYPDMGNNTVLFQIKFKHPPESEKRL
..............................................................................................
>A0A8S5SNL3_A
MQDIRGRELSPSLFYVCLTWLKRCRTIHLYGRDW
..................................
>A0A8S5SNL4_A
MAHYDVFAFSTAASSIEMSDHRYTSWAGSAATNWALTSDEPIYANYFISNLFSSLAFKLKNGVRWAITSGYADAIGFRADTGNAYAGTKRDIGTAIQNYLTDVTSNSNCSIHSWQVTTNSLQVALDGYLFGAYHDLYSNNTYTQHFDETTGVIEVTFSNGEKLTLRTKMTSLTKGKFTYLIDNPKFKYNNYDIYEDEPKYIEEFYYYDKATLYSLTTYPTKEDEDGNIVEDTDALPLGMFRYVYNRGTTVTTPKGVVTVQADTPASNTVLNINYGESVDDSNIIWRNVSYVVDGSDLALEKIIQIWAISQLTFHMVPIPWSPVKESSLYIDKNSNKYKQCVNYLKHIFSTDVYSMIYKNIEETPNQQELANAYMMWGVNLNNKTQSGKKYLFILFKQIYQHYLVQRGLSAENIKDEWYTKQATLVTKFGPRQQTVISNHLMDLNGYISWYSYSGTVARGICWTGIVSRSVKGVAQAGAKKGQYFVEPCAVTSEPYVKKDTITTVTKPSGSGGDPNATVEDTKTITHTYYLTSPGVAFRYQDTNETYQEICVYNLTLYNPVGHYGIGNLFATIDATLINTAASFDYCMSKGEPIYKDNRTTIDSYGRPPEVIGYTYKYDPKFMVGMAAGNQYVYDNAGSVYLGYQNVYQNVVIDFQTVNNQSVTFKPSIADDDSGFIIPFDLTMMENFPMSELNDLVTKGTYLIAESYHFEQPHYKGYKKWLAIVVTIIVIIIVIIVSIVTWGQGTAPASKIGAAICTAVGAAVGTITYIVLMALCKILVAFVVAFLAKVLAKAIFGNSFIGTMFQIIITLVVCYYDAGGTLSGLSDYASSFEGAASIASTTLKGTADYFNTKNKSLTDEYNKFNSLDQQNQEQYNQKNKLLSSRMAELYNQTSNFNVSNYVNAITTRQTSPIYDGILSGPTWNNALISYTDYSIDALTTELIDVDRYLEVDQAII
................................................................................................................................................................................................................................................................................................................................................................................................................................................................................................................................................................................................................................................................................................................................................hhhhhhhhhh..hhhhhhhhh......................hhhhhhhhhhhhhhhhhhhhhhhhhhhhhhh.....hhhhhhh.HHHHHHH.............................................................................................................................................
>A0A8S5SNL5_A
MIDKKLEKDIDIAIELLKALKEDYTSRAIQYNSRQHNKEKVKRIRLLINELLFRNEKGR
...........................................................
>A0A8S5SNL6_A
MLSCFISLFNFFTLFRVFLYPVIFTLTVCITGFSLVFSSPLFLTRATF
................................................
>A0A8S5SNL9_A
MILIPPKSGVLETLYVGLAGSMLDLYLCNVYLRILPTNLSILSSTRNKIKIFASIIWISEFS
..............................................................
>A0A8S5SNM0_A
MVVKDNIHLTYKYKNRNQAFKQVENLQDKIINHVIDDVLFGNVGELKNIEKTTSKIINDTLVNERKRIHRIDDRFVNHAVKSNAEIFSGFFNNRLNNINSSLQLRIEEELRKNSIRNLSDSEIRKILSEKYADTGKARLKNIVKDSIHTNESNISFIQALNEGYSYKVWMNGRSKGKTRPWHRARIIASVPIDEYFDIYGSYPAELMYPGDLNGGAENVANCRCWLRYTNNRPSNLRRKGSSSRSNSKSTQNNSINTSNKKNIGSKVKERVSSTIARIQNKLKKEAKKCSFFKFI
.......................................................................................................................................................................................................................................................................................................
>A0A8S5SNM1_A
KAAKTIRKYCNKHKYCEGCIFNTGNVGENCLLLNKGPLEWIKQLDTLRG
.................................................
>A0A8S5SNM2_A
MEIRDADTGILPVLLKEAEHMAIGTIDWIYRNNQEEEHLTCEEMHNVKKSLQVLCLVHELKQAHKM
..................................................................
>A0A8S5SNM3_A
MENFIKVTVDCGKGAYDCYVNIHNILCFAKERSDCNCLIYLANGDVIFTITTMQEIKRLIEEKQQHKGE
.....................................................................
>A0A8S5SNM4_A
MNYAKLRGRIRELYNSEKNFAESIGKTQNWLSKILNGKKEIKRSEIELFISKLNIDEAEINIYFFN
..................................................................
>A0A8S5SNN0_A
MMFCFVLTCCIGYNIIILPKNNFVNTFYNFFYKKNKKMYIFAKNVVFFIKNVVFIIDKFNFTCYNTINH
.....................................................................
>A0A8S5SNN3_A
YGDVAQGVFLDETINGWGAQAGRVQWYKDLIAAIREQYGQSFYIVVNAGSNMSPEMCALDFDTAMMFEQDAGKFLNEDANAPVLPDHMRSYPSEKWWAVIHGVTKDNYRQVFEKLDTLPIGHAYITDGVLVEDPNRGGQWEPVGNPYANPPSEQLIKLTSSWIRGTLGLALEVEDLKAQVEAMKKAAPAAGAGAGQAGKLLVLGPNDPLPQGVTDDTVIVRREA
................................................................................................................................................................................................................................
>A0A8S5SNN4_A
MSIFNMKIGITTTKLWDDNTRLVFKRLYNLHNYINFSFIEGVNRPNCKAVAKQFKMYCIGSLFYKDHDFGDQIMEACELANECDVKYLMLGSGRYRPAIEQETTYTELQSIAHRYHKELLFEPIANTGISCVADINKYNPLKAHVCLPCLEAIGESPLLIKGDVVNCHVTPNLLVKYIPYLNKLKRVTIEL
...............................................................................................................................................................................................
>A0A8S5SNN6_A
MFPDLTWEDEPIEVELRPAITDLDTKANEYANSVTDKEEIKELIINAYKAGYNI
......................................................
>A0A8S5SNP2_A
MSKFKVTNPDEPIEIDLYQDIPSKDPDTGIDQVDGEGNILVKRYVTRSINSKGIANIKNALPQINTNKEAIAALDKYAKDNVASITSDIGSINDNLLSTQTDLSDLTQTVSVLKGKINGIQGIDIDVVQADVDALKKSAYLITGGVLKGDVSIQTPNTAVLTLTPSGSSSYASFSTNNDVLDCTTTWGKVFKVSEEGKYFYGLADKATQDALGQDIADNYIKDITGANATLTITKGAGTTSILSINNVLQAQKAIADKNNNDIATTYATKTENTSNLASAKAYADTKKNEAIASANSYTDQEKAKYLPLTGIAAHANLADKATTAINADYATSAGSATTATNASHATSADSATSSAFATKASQNASGYALANTIVNAIAINGRTITVTNLDGTTYALTTQDTNTTYSNVSQFINDSGYITNGHNFASGVIVSGYIITVG
.......................................................................................................................................................................................................................................................................................................................................................................................................................................................
>A0A8S5SNP4_A
MNGLHYSKAQRVRVAELLRLRAVCSPTADIHARLVSLAMLKNTTRRRFTAGDCSVSRHRG
............................................................
>A0A8S5SNP5_A
MFRVTPSRLISASTMQLLHDAITLKYVKSK
..............................
>A0A8S5SNP6_A
MKLSELTAEQGLEAIANSLEHIGNIADDDDALKLCRELAPREGDKYIKIFARGAKTAPRLLKTHKDDVIGILAAFELQTVEEYKKKHKLMDVIKGMVDLVNEPEVRQLFFSVPTGATDGHSGDVQENTEATA
....................................................................................................................................
>A0A8S5SNP7_A
MSTNRPPAVKIIATVATLAIVALAIVGAILGHSHAQASQAREAQAERVSEIMESLSSEAEKSPSASGSKVCTISAERSRKCYPGGRGGWYRTRGGHALKPAEDSPAAALLHSEFDEVGPADMPGRVPGRGGWVSEEGEDWA
........HHHHHHHHHHHHHHHHHHHHHHH..............................................................................................................
>A0A8S5SNQ6_A
MERRRVRDAPNGNSYSARWSWKERVEAWDKHMADNEANELVRYRIAMGDRHRALGRKALEKAEMWLDSLTEDRISRMSANGIVQMMDVAARIEREAAGAGADSAKIQVEVSSNLAEMTASATTSRIEQLVAEVERRKREQGLIDVGPAEVEVIDAEQ
.............................................................................................................................................................
>A0A8S5SNQ7_A
MAVSFSRKRPFLFNSNYPFKISQAALRSMTVSPALPFLSCFLLACPSQGNNCIHTAIQIAFLSLCKAIPDRIHFFHLFPSLFYFFFCKDFFHHCVSPHFCLYL
.......................................................................................................
>A0A8S5SNQ8_A
MSEIELTGEAANEAIENDAHVDGEEQQFTPPEGMEAELYDNGALSADKVKERIEALKSEVETAKTNENNMRKKLSTKGTVPDKEEDYAEYEPAEEYKQFYENEEYKEGIEANLKAIDKLAFENGMTKDQCKAVKDAFNKLIVENGLVEDPETQKARNAEFVKAEMEKLGADADRIIKANVAFVKNDNRFNEAEKNLLIEFMDTRGASAVNIVNKMRLDFGGEYAGDNVIPAAGVSDGLPSDTELAREYYNKDTTQARRFEIMQKRIEAGRTGRLPQPDKI
........................................................................................................................................................................................................................................................................................
>A0A8S5SNQ9_A
MNKTELQKVTEVLQNFDALCDDLREELIFFLENGLIIEEVETIVKTKKVLTI
....................................................
>A0A8S5SNR2_A
MLGVRNCHSYDHLHFIHNLLILHLIVLLFYFHTIKSILLLIN
..........................................
>A0A8S5SNR5_A
MSTTEKHNEAVVEAALDAYRRGLPPPPPLQEPDDGRLDPPALA
...........................................
>A0A8S5SNR6_A
MKKKFIALLLASTLALSSTSVVFADEKDDKIVELQKQVDEMQKTIDDLNAELDKYRSQDQQGNSMEDYLLDKNLLSGDRIEMAADMVGALSGFKYGDTEIYEYDTSSEEYQELSSGNSIPLKGVDGYTVGALAINGKYVLMGEASDDLVKAFKDFK
SSSSSSSSSSSSSSSSSSSSSSSS....................................................................................................................................
>A0A8S5SNR7_A
MFTLMFTVVKVFTATPPTIYIIPINNIGSSRT
................................
>A0A8S5SNR8_A
MRNKRLHTRLAKRGQVSDFARFLCMSRQGLYKALKQEKRNLWVLYARYAREIFMLGQKVYYLKLSEENPNIFDGVVFAETISPKGRRMYGIKTQEGKVYKESAYVFRDKELAKATFDAMLPMAQEIYKIQNEAQEKIDAIRDKLLGEPEFPEFMENKDEEE
.................................................................................................................................................................
>A0A8S5SNS2_A
MNNLTVLLLHLASGFDTPRARARPHTLASFPPDGVRGGRTLLCVGSGIYVYM
....................................................
>A0A8S5SNS6_A
MNIAHHQRQKCYSRNELQGIQILRTKSDRIGQEGEK
....................................
>A0A8S5SNT0_A
MLLGNLEDAALDCVDDLTAPADDEIEDVRAIPVALFSYVDQAAYERGCEWAARLPLSTYQACVGRAFAFLADQDIPVEIITRTS
....................................................................................
>A0A8S5SNT5_A
MIKREEEKHLIGQARQGDMEAKNEIVKRYQWLVKKMVYRMSGTNDEDLIATAYRGILLAIDKFDESVGCAFGTFAEYKIRGVISNEFTNRQRNKRILNETTISLQTPVMYDDEGDDGTLQDTIAIDNGEEHGFAGIFKDETNCIMKAVKKLTKSQQTLFEMKYITGMSDDEIVRQLGCSLGKVQYQVRKLRRDLNDVMGLDYEIPGIKSSRKCKRDRSHLRQDFKISI
....................................................................................................................................................................................................................................
>A0A8S5SNT8_A
MTVENWNRVRTPEAGEDILATWPKTAASIAHIIHVDTEDEARNILDAAARAGATPTAGRPVYFDLANNLYKCAGAKDQRGKWALNRLTPVTTYGAAAGNWVVGGKAAVPAQVERVEQHGRWTGFAQYEGIAGAKRCVTPFINFPVAFPGDCVHVGVTFAYGQVNADVNAHVPTRWAVDMVNATGFRLTLPDRDVATAVSFTFNATGY
...............................................................................................................................................................................................................
>A0A8S5SNT9_A
MESVIIIKESHVQTSWNAYTREHYINKGYTFTKYGDKFEVKIEDLPQESTVTITRVCPNCNNEKVVKYRNITRAGHSYCNKCSKSVRMEERMSKKCCSYCGEKSDCYRYIDGLPYCNRHASQMQNYSKCFKSIYEANDIELKEEWAEIVLRNRQGEEVARALIDIEDIDKVTEYKWRLYENYHTDYVYGSKGGVTHFKLHRVIMSPPKHMVVDHINHNGLDNRKTNLRVVTHSENGRNKITHKPGLWRKWREDGVRCKN
...................................................................................................................................................................................................................................................................
>A0A8S5SNU4_A
NDDLKQCKEIAKKYNFKSCVVVDVALNSDSEYMVKFNDGKIVKVYDSNLFRIIHRQTGEELKEHSGVIDFSTYGLLRAN
...............................................................................
>A0A8S5SNU6_A
MLRCECCGSSENIVLGHNTLFSEYVAICGKCLEKLSEYESEPTALEKAWNKLDTLEINEENVLGYYVEGNAVMMDYLKDGFITKMIIVECDSNDEAIEVLCEIV
........................................................................................................
>A0A8S5SNU7_A
MNYQRLFFCPNFLQSTFNYINFYSFCPLLPLFCPPKKYVFCPDPQSRILIKGSLQKEKSDELVLVFLSHLYPPPMVLFFVFSFSFRFFVFPFANKKHLQAMQNYKHSIAFFK
................................................................................................................
>A0A8S5SNV3_A
MNRSLIKKLWKLGDKQFIDYALSCARLTLRERETVQYLLFDGLTQEQAAEKMDISTRGLQGLWSCAVEKILLVPGTIPYINSL
...................................................................................
>A0A8S5SNV4_A
MCTKYIKRTFLRYLLYVVTNYLFLSVEIPHCLYFIIFVDLCQLKSKIL
................................................
>A0A8S5SNV5_A
MFILNYLPLNYFTFIKLYDKLLLTIEQRRE
..............................
>A0A8S5SNV9_A
MQFKSETSQEAIIIENETSKHILSRYFKLECRIEIRAKISEYFKASVHMSRCFSFAHFEGE
.............................................................
>A0A8S5SNW1_A
MVSQYFNTSLGSRIGLSLQLFELPCASTSVPIASVLGYYSSPIVSTLYE
.................................................
>A0A8S5SNW3_A
MIQIPCKIFIWERMPFKVIIPIQDKVILKYNLNKLHIVHYEYELLYMGEVLKNVKKTIEDKYIDGYVYLDKEEIIALYYQDKEDLNVPTIFLPAWLLRAKLAEKDLKDLKQTVTKLYSSALAYEYMKRNKNGNYKL
........................................................................................................................................
>A0A8S5SNW6_A
MNIDNLIKELQQINIEKLTDDELGEFADNMKILANKFANEVIKRYVMNGGKFFKNE
........................................................
>A0A8S5SNX0_A
MQFRSILRWGKFNNLIWFYGYQKIPTIGGIVKIVFNLTFITYLVDFCKPNVYNTKCKIT
...........................................................
>A0A8S5SNX2_A
MYKNPILKGKYKLKNLKETFTIGEKYKYKALCEAFDLKPSTGNTKIKHFKEFEQHLKLEKEGTWFKLIEIYDTPKEKEDGRRMNTFTVRHEQESIFKPDELQLGILWLLGIKAYENKARMNQRKIAFFPTNELYVAVGLCNEYFNMLSRQRHYYCKMSKDDTRETVYDLWQVNLAFNGVYDKMKRYTTTAFNQLQRKKAVEYSYWKTWNNGKTDNLFTDEHMYIFVEKRQDAFEWWNETHPNRSCDGIGDIYNKLNAKEIKEFEDYLVSILGQEKEFKGIKYYNSCFKVFYSLRTIRKELINRGFEIGETREDFEQAFEINMKDVIERVNTKFIDLNLQRIEGKREEHFQKFNEYEEQMGKFSNTADGHRGFGRRVIKEPKRPYYDLIHDEKYEETKEVFYLGVDVKPNENQGLMILTIEHCVETNKNN
.............................................................................................................................................................................................................................................................................................................................................................................................................................................
>A0A8S5SNX3_A
MINIFKEFHYREVTETLREIMDGPYKGYALSNKGALYNPDNVHVPIYKNKQHPIRCIIREGYTITL
..................................................................
>A0A8S5SNX5_A
MNKVMAWSECTIKIGATPDGETMATDLTEIKEPKHKSTTLESEDGDVLEAIKEGGQRVGYEKLPGALTLKTRIIEPDDKLFKLLGLGEAETSSAATGEFNVKSHVVSKYFSVEVTPAHDGAKGIRAPKCSVSFQFGYSTQEGNYADLTFGILDGAAGYWYKRFTVKKS
........................................................................................................................................................................
>A0A8S5SNX7_A
MYGHSIEWLFYLSNFKIGSWYGYSSQAKIPSLSFFSFSLKSLSLTTGLDLNIHTNFLLEKFERGEI
..................................................................
>A0A8S5SNX8_A
MLVLQENLFFKTKLNYCLVRGQTILSLLLVVV
................................
>A0A8S5SNX9_A
MEKSFFYKEVNKQSRKEMAFYIKNHFTYSRLNSWNNWQGYANNVKIYNLGLTKEQEKKAYNIILDYEIDASEFWDTVREYIYTILKRRQDMKHISTEGLTVTL
.......................................................................................................
>A0A8S5SNY1_A
MSIANIVLLAVPILQGIATAVDIYNSINTGQFNNENYIKRERYQDRYPTVSRRKTDLSKYPCCRAFYERKGRSRWNGSKY
................................................................................
>A0A8S5SNY2_A
MKLTQYQYELCTFLNNCVYNELAYPPYLHMTNRIVKATGLRLEIFDLRDGILIVICGTNKTSVRDWITNFKVGLGIVPKQHKQALAIVKDELCKAQVKGKPLICSGHSLGSGIAEYCIANLGNVEYDQYIGIGFNGCGVCIEFSTTNGTFNNSTKVANGTWSSGQGKIHGRSYLEYKPTNPNVTHISMNFNLGFVGVEEEAMVWDASVEPHEPYIPGTQSFKESVILNGDKVFIQFNNGGTSLQSSNLVGAIKELDGKVTNAGAGVVRSVNNQNPNPQGSVTLDGTHISANVGGSNTTVQDHLTNINTTLNSTITTVNNHDRRIARLETKHPTAQVGDIISTFQDSGDKYSVGGVTYLYIGQQRTIQSALYPQLATALGISGATNYQLPVISDVNYTFDHGVRQRKRKYYIVANVDNLHKGV
......................................................................................................................................................................................................................................................................................................................................................................................................................................
>A0A8S5SNY4_A
MLNIDHVYTSRLKNPRYAIFHSVENKYDGLSHSRLIGIFDDIDNARLSIGRLIEEFESECIIQDGSADIVKAKEEDSWQISMAFSDYYTELHHFTIESFSEGLLYTCNMNL
...............................................................................................................
>A0A8S5SNY5_A
MKKLLNVLFYFLTVLLMASTISSYQTLDLVEMILFTVMMFMLGCVVTLDILNLVAKLAKEKSGE
..HHHHHHHHHHHHHHHHHHHH......hhhhhhhhhhhhhhhhhhhhhhh.............
>A0A8S5SNY7_A
METRNLYRDNERVVEAVFYNDKLLYTEIYFFDADLSLCGRVTVYSNGTVIISGDVDVIKGGD
..............................................................
>A0A8S5SNY9_A
MKKELIEVACEAYCKCCDTKDCEDLGEFNDFNCDWVCNFRKEFTKELNKKSKTK
......................................................
>A0A8S5SNZ2_A
MKLSSMKFKGIRCAFYYLDSKAKVTYKQDKIDKMVKDGEDCVLMYNPTSEQRQTILSKLEEQSGNLTMNGLSVLECIKLLTNIELDVTDEEALELINNPDEMLELIALECNVITLDLVKKQIKELDAIASLPDSIKNPLLNEAQAKFKEEEEKAKIKQQEADELKEQMKALEEKLKLIEG
....................................................................................................................................................................................
>A0A8S5SNZ3_A
MGKENYMKYYLNYPIDTSIGISPYCIRLLDWDEYIPIAGKYLTICEDLLRRRLKLGDEWKLLDYVMLVALNEPNGIEEIEKMFSMAFRQPSKVFVKTKPNDIDIHSVMIAVGDYEIVDGKLVADHVVNRDNYAEIREIMMEQSFLHDPLIGADERSQKRLDRAIQKKIEKANREGGNTNIESMLVLNSSRFQIDLDTYTYYQLKVQYATLSREHTAMIYNICRPHGKNIPIVNFSEELEVHDNPFSFEKMFRQDKGKLGD
....................................................................................................................................................................................................................................................................
>A0A8S5SNZ4_A
MVSFLYKRGLYEKIIAKLRFFILTLYHVLPSLKCNKSAFLVPLHQTFLNFYHTC
......................................................
>A0A8S5SNZ7_A
MKAGRLIELLEGVSPDAEVMCCISTDDLEEVTNMTLADFNALKKYEIFVVLNSDEDEEFCRLLLKKGGY
.....................................................................
>A0A8S5SNZ8_A
MLDSNTPAKFISFLYENYLVRFHIHSVNGTLWVVGKDICNILHITNPSYVAKMLPKESVCKHKIQTIKGY
......................................................................
>A0A8S5SNZ9_A
MPEKNDKYISMMRARGIRKNDITQQAVIVMSQLEKAKKGDTKAATFIRDTVGEKPTERHEVTGADGTPFVSRQLTQSEAREFLRKLDEEL
..........................................................................................
>A0A8S5SP00_A
MPKNVELLDNTNDILYPKTKTEQVIVTSTQNLNVKLTDIDTKIKSVTDEVVNARPDKKGVAHPTLKARLDAMEEGSTNIQNTLNQVQATANQANTTANQANTTANATKQEVEQARGGQANLNNRLNAMTNATTQAQQTATTANNVANNVKQEIDNAKAPNATLKEKLDSINGQFANYLPLAGGTVTGNLEVNGNLTNGTHQVWHKGNAPIDTNATPNTVVKRLASGNINVGTGVAFNDATGGGAYLGGIGIGSGNSSGVAYTNQPIHLIPQRGNTQIWTHETMKVESGDWTPQFTASNGGTCAYDSRGGRYHRVGNMVIVSFNLIARNPVNFNGQINVTNLPFTNATGVHVGCTLFAIRGFNVGSEANNRQICAYVRPNESRIIFNYSDTTATTSNIAVLQQNHLITSNVIELSGTVVFKIN
......................................................................................................................................................................................................................................................................................................................................................................................................................................
>A0A8S5SP02_A
MIKPFKIVRDLENKKLTTGSDNIVLTQFDNGIYIEFEVLLSGKTVTWNERRHSVRVTFKNGSDIVVEKEPCELLQDAGKWRYEITDKLTGKSGNVKGIIDVMDGGVRVASSQFEITILEHLATS
............................................................................................................................
>A0A8S5SP03_A
MEGIAPSTFEWLLSYNKISYYQHHEHVLKEINFILYLWEEYFFLRYVILINLILEDTYILIKKKSNHSIIH
.......................................................................
>A0A8S5SP05_A
MAKVLVLDAGHGLNTSGKQTMNGSKGVVKEWTFNSNVCNKIQAILKDYDVTIHRTDDTTGKTDISLSERVKRCNNYNPHLFVSIHHNAGKPLLCPNK
.................................................................................................
>A0A8S5SP07_A
MNVLIGYTGFIGSSLNQDQFNLKLNSKNWQDISEPMDADKLVIAAPSGVKYLANKDPLKDLDNCLSLASNIIKYFKSIKTMVIISSNDTINPTTDYGRNRQYFNNLMEEVCRIKHTSLYIMYLGMTFGSKAKKGMIYDFIHGNFNFYNGGTYQLYPVRYLEQDIQHCIDNGIHKAMLASVPIKTAEVKALWNVKDNYQSEIHYNFKGFGVPLIDKVTILKEIKQMHG
...................................................................................................................................................................................................................................
>A0A8S5SP08_A
MIDSKVVAPDALAPSMVNEVMSLSISIEKKTCGSTTYRTIHE
..........................................
>A0A8S5SP09_A
MIKKIGANSYGVVEYAISTEEEVTHLPHLVGQGSTCIVVATGNVYMFNEENSSWHSLVDSSIVVKPDGAYNKPEITSLTMTPINPAWGEVVTFNYEATYDNSSKAEEKWYNKCNNYPVGKNKVGVQVKDQRGKWSDIKYIEFRIVEPKKPVISDFRIEPAEPVVDQTISYLYDVEFENERITKRDEWFSSNKKTQYDLAGKQSIQLKVKDNRNLWSEAATLTFTVGKKTVNKEESESLTKTTNQTYTIPQGWTFSSVSGVGTHQNGQVVFNAVGQCVVKVTKPYEEENQKGIITKTVTITVNKQQIIKEEEQTATVKANQKYIIPVWYNFASVDGVGSRVLQTNEIIFSGSGVSTVKAKKVEESDLATTTTTLTTTITVEETVAFDGYLTIASEDWVTIYAEGSGDCTFNLETASKVSMAFFGNSSTEGLYKKQYSNIQLNGQPLDLTNVIPSVDSDKIESHSYLDGVLKIATKYTGVWAPVFYVIDLEQGENTITFDCVDWD
.......................................................................................................................................................................................................................................................................................................................................................................................................................................................................................................................
>A0A8S5SP12_A
MKLYIDKVTMLDMVVLSVKLEQTMGSNLSDNGKMVNKLGLI
.........................................
>A0A8S5SP13_A
MQTAPFTIIVFFDSPFFYIGKKLVLLEFFLVKKKGGF
.....................................
>A0A8S5SP16_A
MYIITEDNLIALAFGTLVLVFGLTMPFMSLKEMIRYGIDDEDLIMLILSVILLLLGIMMILIGLGVLVVV
........hhhhhhhhhhhhhhhhhhh................HHHHHHHHHHHHHHHHHHHHHH.....
>A0A8S5SP17_A
MTNKTLTGLEAVLLMQEGGYVTDGQHIYRFVNTKIEASDITSFNKGKPEWKSGNVFNFNYDQYKEYTQPKPLTGWERASNKHDEYFCIGHCGDVRPYSDDFLGYDRRTIYNIANYFSTEEKAEEINLKQTLFRKLQRFSDENGGNEIDWCNNKQNKYYVYCDYTRELKVGSLTRERDFGQVYFISEEVVHQAIFLFKEDLIKYFTM
..............................................................................................................................................................................................................
>A0A8S5SP19_A
MPLRVRARKEGEKGKTKKLCLSRTKRRGKNAIRSER
....................................
>A0A8S5SP20_A
MCKVYYMQPKFNLCKKLKNFKSLVYFYQPTSI
................................
>A0A8S5SP23_A
MENIDNWEVVSDEQMGAYLSDKRDSINISGFDDGIDARYSYETEVEKKDYRNYFGKIQHNYQDIKRNPLTTFARNTWNG
...............................................................................
>A0A8S5SP24_A
MKDFNWLGFKLSKLSVCCKTIEEEMDFLIQCEKQGLLWCSGAKPTAHTYLKDEMLKVIYFDTSYSWYGGDVSLQFTRARDMKNVIRWQVEPKDLTWREVFTNIQEGEEYTLYNKFIKMGDGRLMFGDDTGCMSFSLDSKFTKKEQPKPVDFNEAFKAMKQGEIIQSIYSNYYYKLDVDSSFLLQGQSKATITQYGSFKFEEINDQWLIIG
..................................................................................................................................................................................................................
>A0A8S5SP25_A
MQLNYVDMANEVVKYVQENSVVSGFQLCVTIDNLYDCAIDPQKLIEELECCDEVADVVYEDGVFDVLLYTKYALNNNELEEEWE
....................................................................................
>A0A8S5SP26_A
MAKLENSCPQIEFVRLLASKLSVTLEVAEFIYKTYGVVGLELMQQYDSLKITPYIFLERKQSPSREFFNIHTGEYEMTESKDRLYARVSHTNKEFDNAMRHIEAYEEMLARQEIYEAQKEQERLAREQELEKERKREKRNRQARQRRKRKNQRAKRMAMERLIHYEMIYHKEEQRKYSKELAKRKK
..........................................................................................................................................................................................
>A0A8S5SP27_A
MKVTIHIKDSNYLLARAELVRQEEDAKSKRAVVVAAEKARDATTYIGSQLSDSQQVRLATVAIKKVINELNYNENE
............................................................................
>A0A8S5SP29_A
MLTIANIVNIIITILFIILVISERNNPKKLPIILCGISIVLTILSFVL
..hhhhhhhhhhhhhhhhhhh........HHHHHHHHHHHHHHHHHHH
>A0A8S5SP30_A
MAAISTALTVAAVAGAVSAGYSIYQGERQASAAKKAQRQQQAAIAEEKKKAENDRKGLLSQQRYQMGIDNEYSTSGTSSVGRGLTTGESTLG
......hhhhhhhhhhhhhhh.......................................................................
>A0A8S5SP34_A
MVEQGRNQISSCPRLLFTSTLSYIIPTSLCQVYNRAML
......................................
>A0A8S5SP35_A
MPLSFCKILKTKKKLANERREVRGQDRECR
..............................
>A0A8S5SP37_A
MPLILTTFHLHVFLLLYCTAYYIKVSIFLIKNINTF
....................................
>A0A8S5SP41_A
MVVNHHIYDYILKIDKSKPIFEIIVNFNNLLIERYE
....................................
>A0A8S5SP46_A
MKRGKKGLICSGNFMLQWREFLTIQSYYQLLSTTINHTINIHLYINIHCSHSFHQFIISITYHFKNSFTLFISPYILEQSTPATILTF
........................................................................................
>A0A8S5SP50_A
MIISLLIGYITALLPIWDWNGRLELFAGTIVLSIASLIVLIWIREKTEKIKEALAPANERASKR
HHHHHHHHHHHHHHH.......hhhhhhhhhhhhhhhhhhhhhh....................
>A0A8S5SP51_A
MGLTLTIMTQMRARLTTLTSAGAPVKAFVGDPPSNPGLPFAFVWGPPTLATSDAVSGCGGDVDVRLHVQVVAATTANVLDLADQVTALLTGEVPTVPGWRCFPLKHVGVTDVRSDNSTVGAPANRAPRYCTLTFRAQATPETKEA
.................................................................................................................................................
>A0A8S5SP54_A
MLVDLGGLKGGCVSNPFNSSCYSYIYLVVIVIR
.................................
>A0A8S5SP55_A
MASDATKQTISQSLNDLKAEVADRTKSIITGVKIPELTNSLLISPTDYLIIETDRGTQKISIKTLSDYIKTII
.........................................................................
>A0A8S5SP58_A
MITSLSVSLRHIIVSLNNFVNMFLCLNSTFVLTFFCYGDILWTKTRRR
................................................
>A0A8S5SP59_A
SRRPCADFPDQFAEAAGFAHVRPAQVAGSLASGRGLPKHGPGHLCVKTEARPGIYCPYSISARPHLRTGKPPPCRERPGRGMGAGSAHGSPRMGRGCAAMNRATPKRSGRTPRRAGACSA
........................................................................................................................
>A0A8S5SP62_A
MKLIPNETRYAEKCLKYNKVDKSKPARSIRVVARYFYLVHSMTLDEVMENIKGYIENCEISHKVSDDFLKEYIPKVLNEGTPMNEIESIHITKEELETIQNSGYKKSWRKVLFTMLVHYRTKMVWNGVDNYKIENNETEIIKDAHVTLSRDKRIEMWRQMENDGFITFGVGKGALKLTLNYMSDTDTYNNSNAIEITDFDDFYMYYEAYEKKSKVKECQGCGKLFIPKANKSLYCDSCKDIQYKERHKKYNSTRQN
................................................................................................................................................................................................................................................................
>A0A8S5SP63_A
MAIGFSYTLKPDEAESLKELKSFMGKATELSKFALKIDQTKALEEFESFIQKIHGTEVDIKLNFGGGTGGNGGKGGTGGLAPALERQVQLVQDRLNNALNNLTLKADSKGLQGLLPVEQIIQQINQLGQSGESLRQVNLQAAEIRAELQMWGQALNNDSRELAEVTNLAGQLASKVGDQKEIAKNNQELQKLIKSRQEDINAQIKQIQTSKEFKQMTAQQQTAFNDLANSMKIVAYSAEGANQQFSEFRDELVTQQRLMQDREIDRISDAYERLGGTIQNLVLRYASLQLVLHQMKQYFQEAIEYTYELDAAYTDVAISMDISREEFGKWTQDAMEIARANGIATTSVLDMVKIYATAGEDISAVTEKLSGTAMLQNITRWDADQTTSVINSIINQYQLLDKEINGVTGSVSNAINYLGDNLIAISNELTIDNVKGIQEMASAIDDAGSVVKNAGGTMEWYMSVTGALAESMNASGSEVGAALRMIKW
.....................................................................................................................................................................................................................................................................................................HHHHHHHHHHH........................................................................................................................................................................................
>A0A8S5SP64_A
MRAYSARHITRLASYIGSPNIGDDLMDLIDFDKDFTNPQIFKIQIVPSALCEVTINGNSKLTISPNYGLTIDYTDLMIHSFVFEQDGVDIYAVVGY
................................................................................................
>A0A8S5SP67_A
MTATIKGRVKSPTGQPVTVTITATPNPNPTRTPDGDLIVPGSVMSEGDDGHVTAELRPGRYVVSVASPTGLLAERDVTLTDGQTMTLGDLLTATPTPGDAPAPVPGGTPLVDEHGKPIALADIKIVNTRAEAEPLPDGAVYLLTEQADAPGHDDHGETKPNPAAGPTLVAHAAGQHIGDTITIRTDGQAGDRTVIAVNTKAVNGQSFTFPDGFAVLVEPYWIGTMRFTVAVGPWAPELTVRTSQPVEAAWAAVNTRGGGTPVVGQVKKRQAEPTETGTCTAPEVPATTGLTLGLAFERTTAPETADQVTINQGWERLEFAAQEGSNLQTLLVARRTAPAGDLTVTYPNTQTSNGAGVQVVVPLA
............................................................................................................................................................................................................................................................................................................................................................................
>A0A8S5SP69_A
MKDLALTFEVLSESDLAFNVVDISAQEQTLVVGDVETIVSHIVEQYIASKVKIWIAKTDLGRLIGQSIEQQGYTVEYLTLYFE
...................................................................................
>A0A8S5SP72_A
MPVNFCTSTSQYVQLGSLDPASSLMNFYIFLCSSDYIFISERCFPFPLSIAYNVLYSIPSKKTLYLAKSLMFFR
..........................................................................
>A0A8S5SP73_A
MYEDTRVGSYGYPRRLTEGDYEGYFEVEERQDNAQMALDLWRKKHKNGPAPGMVPTVVFTGTED
................................................................
>A0A8S5SP74_A
MLVEDKDKWCWVDDYGNADIIAGREKQEEEE
...............................
>A0A8S5SP75_A
MAKNVKVKTPEKNYTFVCSRCKQVFKSDQFYSFPNNAGLLSVCKECMYEYAIKDNALDRTGLIDLLRFLDMPFLQNYYTDVTKKKVSGKWQLSQYFGKLRLNSATHMMHFKDSSFEDIDTETFKGIYELPEEVVELTTNPIVDDEPKVSKVEEKNARFKELQAKWGNYQSLEFLERCEKLYTEMVEGGYQILSAMHHNSLITYVQLQIKWNIAMETDDFAKLKELKQPLNDARNAAKVTVQQLKASDLSNGGANSFGEIAKIVARKDGFIPLPMKYIKQPNDHLDFMMWEIINYLRHCIGQEEVSYEEIMAHYQKRVDKFNQEYNADIESGDYGDLDPKTKGTKKEKHYF
..............................................................................................................................................................................................................................................................................................................................................................
>A0A8S5SP78_A
MQEIKFNNFTDKLYIIYNGIKFKGISTISDTSINSNFELIKQYNRDGFILEDLKILNEIPITITFYTKDIQKLGQYFIPTKIVDIYFNNDTIFYKGFVSNITYGKFKNDYKKVVVTFTLQPFCCKNTETIVMNSNGVIENKGHLRVYPFIKLIPTNNSFYIAINGIKMEFKTDSLDPLNVDLQEIEITQNGEFKNSAFVGGKIPYLDIGNNPILLSNCKAEFKIQWRYLLYDLFRN
............................................................................................................................................................................................................................................
>A0A8S5SP79_A
MLGSNGIELVIVDKLGRMLILAWMGIELELVVLGRN
....................................
>A0A8S5SP82_A
MKVNLYRIGYFLLVFLLGVFLLTGIEYAIMTPFVLLLVLFNDITFWSPLMCLVIINTLLMLYVVTSQHEMINENFEDAFNKK
....HHHHHHHHHHHHHHHHHHHHHHHHHHHHHHHHH........hhhhhhhhhhhhhhhhhhhhh................
>A0A8S5SP85_A
MLERCYCPTLHKRVPTYKDCEVCERWHCFANFLEDLPLIEGYDYWLNHPNERVALDKDSKLTGNKIYCLELCSFLTNSSNVREAVIRNGNHIPKIPIISIDKESGEVKVYESQRSTPFNQSSISKCCRGVAVSAYGFYWFKIEDILKYHTEVPKSLTQDEVRELRQLLFNN
...........................................................................................................................................................................
>A0A8S5SP87_A
MLEKNAPKKKADAAPVIDWIPCSERLPDKSDFYMVCSYNGDTYDYRKNWFYHEDDRGDSEWVGLIPCEKVIAWVPLPEPYRENKGDERC
.........................................................................................
>A0A8S5SP88_A
MTSERFYCITRFIYRVGFTNAHTSDWVGYI
..............................
>A0A8S5SP90_A
MPLKRQATRGIVSRKGKSLSAVPKFQPSLNGCHG
..................................
>A0A8S5SPA3_A
MAIKSTQAVKVQLQQKVEGVLKPVNPATLAELVKLQNGINLETKVGEIESSVEAVGGRVGALEGQMGQAQSDIAGLQAKDGELEQSIASHVGTLTQTIEAEVSRATGEEAAIRGELAQAKGELQGEINNLKSAISDKNSSTLVYSTMDEFNGAVASLDPKVGDLVFVLDVKKAFIYKGAGAGAVAMLDIVVPEGWVLFDEISTDVDLVDYLTREDAQSTYRAKADAIVEGDLDGALQGKINSKADLTHVTSEVARVEGLATAVEGRVGALEGRVGAVEGAVASVDSRIEGAVGALKTELVEDIEAVDAKAIANAQGIATLTSGLQATDGKVATNEGAIATNTGDIATLKQGLADANGKISTNTGDIAQLKSDLGVTNDKVTANKTAIAENKGAIATNASAIAKAKEDITSITEVLNGCIYYTVIA
.........................................................................................................................................................................................................................................................................................................................................................................................................................................
>A0A8S5SPA5_A
MENNNFNLYEQVYISLSRTVSNFECISEELKQETITEALKKSQVINEYVKYQGKLLPFHMFVFEVKKNLLSKNLER
............................................................................
>A0A8S5SPA6_A
MSKLEVKRQVSLFCHAHAWDCSLVSSHDYRTKQYS
...................................
>A0A8S5SPA7_A
MKHFKKAVAILLLLFTSFLVWLDSYEPKKEPFKHSDFYIENVKSNEKIFNNSKLYNEEYRNYLQNKIQEKEKEKQEQQEEQEQEQEQEQEPKKKSKSRGRERGRKRSKKVKEENGKIKEKTQRARTRKEQENNRLDKYIFKKRMKSKKRP
......................................................................................................................................................
>A0A8S5SPA8_A
MAEWYVDPEAFARGYNELSKSIEAAWGEESEEKHGGVVR
.......................................
>A0A8S5SPB3_A
MKSKLALVNKLICIKTLANEKGVVFSEEGAVWENTFYCTPTSVRLIRKRDEGIPEWLTVSHDLLDKHFEEYEGGWHQCIL
................................................................................
>A0A8S5SPB4_A
MHKREYEFFNATLRTVLKMLNIHSDMNKSEESKEEKDTTTMIGLGDDFE
.................................................
>A0A8S5SPB5_A
MAYMCNTANIKEMKNGRPQTIMFERQQGQPAKTFPNGTIVTLGDTMEDATIPGGAIKYGREYDHVHKVTQVQGTAGPGVDAVAGKWIVVAPEIRVEQYSRINDQISDFKLEENVTYTAYQLNKLDRIEYSDSYFDNPTQLQVGHYVKFKQDSEKLEKGTDNTDSAFRVVSITPMFCPVVLGKNAPINAPGQPGNPATLLPTAGLKIKLEVIA
....................................................................................................................................................................................................................
>A0A8S5SPC0_A
MSETVEKSEVKKPRKSTTKKPTSPKAKAEPKEETVTIAMQDQSMPMTQMEMMMQQMAQMQQMMAQQQAIINGMMQQQVAPTQTIEEEPKETRVRKTSGKSKGVTKAQLRRKYKDTDVFLVSTVPGSCSYVGRNGYLYAWNYMGDVQAVPVEDVLNMPEIWLTSPWVGIDEEDNDEQLIDDLVTCLHLESIYEHLYILNELEGNINEVDVEKVKEIVAKSKDTTLAKDIASIVQEKIKKGELTNFHTITDFEKILKCNFKKDND
.......................................................................................................................................................................................................................................................................
>A0A8S5SPC2_A
MLKKIKEFRRLKKDFAILQRQNDYLYFEVSKLYELLDKKDLEINEKEKNIERELNRKEKEIERIQSELNKYKKAEKLKKQNYTHKVVFKEKAYKTRYVTEEQFNEIKQVLSTTNNELYVDVAGELFKIKDIEIVTTLENKGVQNG
.................................................................................................................................................
>A0A8S5SPC3_A
MCKPELTFQPELYSRISNPSLSINNSIVIRVETWEGVHQQVVCFDNSNWNFSRREMEDLLYRFKEELNNYFEA
.........................................................................
>A0A8S5SPC7_A
MQKVTMCQDNIFVTTENGVQVEAAYVSASICQLGTMMNFSVQIVNKEVFDKHSDEVSVSIKSFLDNVVEESKKYNLDFIRTK
..................................................................................
>A0A8S5SPC9_A
MILSIEIIGTKEIELSEEEYEEFCEDEKTFVENEFANLELSEVNFEEYSYEIFE
......................................................
>A0A8S5SPD5_A
MVKPSDLAITNDKNVKFESSVSENIVTLTLTEVQDVDVNFTIKYKYTQE
.................................................
>A0A8S5SPD8_A
MLERFFKRKKLERTISNAYIEILKAEIREKDKIIAYLKETINKDLNEYNLINILINNYGWEENTNAYNNVGYTSETPYCKFGEIKLTLEKKKSFNMNNHLKEILEQEK
............................................................................................................
>A0A8S5SPE2_A
MPFALHQPLTLFKHLLFSQYTSVNRIHLASLSLYTKRPPNRID
...........................................
>A0A8S5SPE4_A
MASSGLCCRCFVFFTHIYIYAYLRFLRVYVYNHLFIYLLFLINSK
.............................................
>A0A8S5SPE6_A
MNQDNGRLNFVATVDTSQTKKDADELVRIFQNIGKSAERYGIDIDKYIGGGLRSSNDAQRAFKGISDELKAKIKSQAAAVQSLSQRYKEASSAMSNSVMASERQKNNVASLKKELTAEQQELTKMKQLLAEVGEQQIATGGKAESMRSRLRELRETIYNLEIEWRTMSDEQRKSDFGVALRKQLESAKKEGGDLADIMGDVQRAIQSEANDTGKFSALSEGINLAVSSATALTGAMELLGVSEEDAEKVQAQIQAGLAISNGLMQAQNVLQKESNLMIQIGNIQRWAQVKAEAAANVAKNAGTVATIKATVAQRAFNLVAKANPYVLLATAIVTVVGALFLFAKRSDDAKQKQEELNKEIERGKKVQEAYTGAFVDSATDSYNSFQRLRTMYNALGNDMAAKRKFIVDNKDAFHSLGLEITSTAEAESMFNSPDRLQAFQNAMIARARAMGAAAAAAEKYKQAFEEESQVKAPKQWKIVSKDVYDRTPSWKRRKEDKTIYRRDGAYFDATQYFVIDDVAQQKAFDEQRKKNKQRSDAYLKQGDEFIKKQVEQEKQASRYLKQTGYAYAGDTNKRTGTTNKTTTNKSQQIKKTDAEQWFANWKARIAQADELRDLLYRKDEELTATMADESEKRRKTLELNYRREISELNKQMREMAEKNKSEALAKDKNADVSNIGLTTEQQNAMNAIREAIQKRYNYERQLIDKQEKESAQASLDAFNREYGDYTQKRIAIVNQMRREIANAQNEGERKMAKAKGDEALGELDVDFVKKNAKVIVALYEDTANKTVAQLRKVKKEAAELLAWIQSGKYDEAKGKLFGITADQFASLKDDKELQKEITELIRKFGEAADSAEPSLGKFGEAVKNLFSKGGFTPENIQAFCSELTALANAFGTFGKEFQDIGELTGSETIKKIGGGISAVTEEAKGIATDMLTGLLIGGPVGAAIGGAVGVTKSLLKGIFSIGGYDWESYNDMMDRYKSLEETWDRLIDKKKEYISEGYGIEAENIRKDTERLIQEQTEAARRMGNAWIDAGRSWRSRSQGYLLNRNMSDTAKGQAIGAFGSDWQRNILKMSSEQLRKLYEDSSMAQFWAELKQYGGDFYDIIMRIVNEQENLESVADTLNERLTFRSFDDVESSFNEMLTDMGKDAKDFSEDMEDNFQNAIIRTFVYSKYQARLKAFYERWADAMKGDLNAGEMETLRTEYMNIVNDAINERNQIADALGFKKSATEQNSTSGGFQTMSQDTANELNGRFTAIQMDVSSVRQMMAELQGISLNNMGYLEDIAKNTFQLYEMNERLGKIEQNTARL
....................................................................................................................................................................................................................................................................................................................................HHHHHHHHHH.hhhhh......................................................................................................................................................................................................................................................................................................................................................................................................................................................................................................................................................................................................HHHHHHHHHHHHH..................................................................................................................................................................................................................................................................................................................................................................................
>A0A8S5SPE8_A
MVAKKNNKKKSKKKKREWAKVDNENYIMKSFTKE
..................................
>A0A8S5SPF1_A
MLIDSTYICCVQYKKCSVKKPVNIGVYWLFNF
................................
>A0A8S5SPF5_A
MANVLSLCGLGLVLCSVNTDQTIEQRHYSELEAIEMQMIIEDILAPTYSRELPSLETLEYVQGYYQYKEEQERLEQERIAEEQRRLEEELRCLEEEQKRQEQEHQYQQWLNSFDRQGYRQTVYAIAEGETKLGSGLYYGHPSVRNINNVMHYNDAEYGWLPIYAININEVAASGQNSRGIWNIYGSIIEMRQGDKTWYAFLGDACGECSRSNKIDLWTYSVDLSLDTTGIDWRIVRYGY
SSSSSSSSSSSSSSSSSSSSS..........................................................................................................................................................................................................................
>A0A8S5SPG2_A
MSRTYLNPLLQIGQYLASLMILHQDFVVHTICSSHFHHANYLTKNGSPSYIHIGSLILCSSLMNFYMLPYSLDYITFLQSVTDCKNPTISTLNRLACTLLASSHKSFSYAMLSIVVWLLVYHHQFILNIFNRYNIVLFITLIALM
.................................................HHHHHHHHHHHHHHHHHHHHHHHH.................hhhhhhhhhhhhhhhhhhhhhhhhhhhhhh..............hhhhhhhhh..
>A0A8S5SPG5_A
MKIRVLKGYLAHEGEMYGKGEVVDIKKKAIALSLLESDKFESAEDDPVEVPEPLEVVPDEPEEEMELPEVDAEAAVKK
..............................................................................
>A0A8S5SPG9_A
MQNLLGCLPSPPDGRDYQAKDYIAAGVRPAEYYPKVLCPVHHQEAGDCTAWALATAKFYHELRERKSQYEFAPIFSYFDRTDDDYTGEGRYMRKVLDNARKNGICYAKDLPKGVPLSAGYPNEEISAKLAPLFPKAKENCIAGYAYTSKTDEIADCVFQHGAATITIDVRVSFDAFVLKNESNWVLPMPKDGERVRGCHEVCAVGFTKDGIIIQNSWGSPWGYNGFAVLPWDYPILEGWPLVDEVKRWDIVELIVGENKAFVNDKEIAIDAPAMIKNGRTFAPLRFIGEALGAKVFWENGTRTIAIKDKDNVITMQIGERIGYVNNYAYVLDEAPFIKNDRTFVPLRFIGEALGADVEWLDKEKTVVIRREVK
.....................................................................................................................................................................................................................................................................................................................................................................................
>A0A8S5SPH1_A
MTTATVFRTTWTADNVHITDERGHLHRNYFAALWAERFDNMASGRFLIGTASVQFTKGEGYRLIIKDANKTRVIDETVKDCPSREHVCALAAQWITDHKPEGLVAHCERRGVEL
..................................................................................................................
>A0A8S5SPH3_A
MSLFIIALDSFNQIVEQLCLTIRFGSLILYVQGVVSTRVHTERRTV
..............................................
>A0A8S5SPI2_A
MVTAYNSRTGVFQDIPEHWIGHPIWGEDWTLTPPPEAREPLCCGQEEGTNDAPEHGDETTDHLTEGE
...................................................................
>A0A8S5SPI3_A
MITSMYKRTQSSGNGIHYCTSAYPGPFHGGN
...............................
>A0A8S5SPI6_A
MDNFLIPTLLLLVITLCLFGLQMSEMLKELKYLQHLMQPYRSEVWEYFSKKEE
..hhhhhhhhhhhhhhhhhhh................................
>A0A8S5SPJ6_A
MQCSWFGKEKTLPEGCEYEEKQIWPGAERRKANPDAYTTVYAVKACPQFLEETAEIKAKLKSYRMAKLRKERSVDMAHRIFKLMLGRK
........................................................................................
>A0A8S5SPJ7_A
MFTGYIYRHWLINDEEKEKSYIGLTTQALARRWRNGEGYRREGTKFYNAIKKYGWDSFNHEVLETVEANSKEELIQKLKELEKYYIDKYDSFVNGYNMTRGGDDVGLNRGESHHFYGKTHSEETRKKISEGRKKFYANGGERPRGMLGKTHSETYK
............................................................................................................................................................
>A0A8S5SPK2_A
MTPDMKKAPRQNMSVLKRMWGVCLYRYITINIL
.................................
>A0A8S5SPK5_A
MKSEWRVRYNPNFPENPYNAYRLRDAYKVVEGGNVEPDFMYYETQAEAEARAAQLNKEEAEK
..............................................................
>A0A8S5SPK7_A
MSKIQGAIPDIFNQQVCHTSSSKFEYYEAIYFNKYAIALELPKYDWFDLHEYPYITMRKVKGGLYQTVVQMFRTKEDREEYDKYRHTVHPEEVYYHELQSQVHLKD
..........................................................................................................
>A0A8S5SPL0_A
MVFCFSVLGFTVSLREIVFVYPLTHTIIILCQE
.................................
>A0A8S5SPL3_A
MNTIKKSPLRVGARKGEQERLIYSEECYHIHPRHGYYSTPWTFMQV
..............................................
>A0A8S5SPL5_A
MKIKTTQKAIKENYSNVLAIGYAEYQDLLDKYKADYYTSGVYGWNANIFTIDKLDTAIVTGYRHFGEWLSDEQLEIFKKYDDKAKKLKERFNNYIFSDKENAKNYNRYYNQMHYILDKMLQNAIKKVLKCK
...................................................................................................................................
>A0A8S5SPL8_A
MIKCEIKDDRVEIVFRGTAEEVFGELIEIMEKYADQFLHVPLGKFIEMLGETNKLVMAKKAADSENNASDEVRQDD
............................................................................
>A0A8S5SPM0_A
MKVMYNLLTIMSVALVIWISSSWVGVMTHTAEKDYSNYNFFVMLGGE
SSSSS.HHHHHHHHHHHHHHHHH........................
>A0A8S5SPM1_A
MYEEILKGVQDEDKKELFYAILPSESMARQLEKELAGGNNKGIIYDYVVVNEDLPELTGSEKQIAWAKDIRKKNIYAQINNFVGNDIFRVTDKETVKRNKETLMARMGVDNFSDLTNKALTVDPNGAFNYYKITTSAKEIIESRDLYSTGHRM
.........................................................................................................................................................
>A0A8S5SPM3_A
MVSPSLSPMCILLPKAETRRFLLNPIGSIV
..............................
>A0A8S5SPM6_A
MHRKNLFLLVYLDFNIYLIFCQLFLKKYLKKIKNT
...................................
>A0A8S5SPM7_A
MFFMKKAKFISAALLTMSLAAAPAFASDIKLEINGSIVQPTVAPVIENGTTLVPLRIVSQNLGSQVDWNGADRSITITKDGKEILLTVDSKKAVVAGQEKELLLAPKIINSTTMVPIRFVSENLDAYVNWDSASRTVQVSDTNDFTKPTTPTTPTQTVTTGQKNALAKANSYLSHSSFSRQGLIEQLEYEKFSTEEATYAVDNCGANWSEQAEKKAKSYLSHSAFSYSGLIEQLEYEGFTHDQAVYGVEKSGADWNEQAVKKAASYLKHSSFSRQGLIDQLEYEGFTNEQAVYGVSKNGY
SSSSSSSSSSSSSSSSSSSSSSSSSS..................................................................................................................................................................................................................................................................................
>A0A8S5SPN0_A
MKTRIMILTVDNARIRTVAEHIHEEMKVCFKEDKVKTYISKDVASIETPFHYITICKKRGFGDKGHRANLVVFDECLPTKEEYVDIYEVTVSIGGYCIKMEDFRTPFYVPSSLSQEDIDIISKGCCLEKYEIMANSQTYKSKQYKLKKEIENK
.........................................................................................................................................................
>A0A8S5SPN1_A
MTAYLGKLQIFGKNMAKMWQKSDKANFSKPCYTINR
....................................
>A0A8S5SPN2_A
MIVACIHHYTLWRCTDHLNLLLLNKQLHHLIRYLIIYCFVVGFSLF
..............................................
>A0A8S5SPN3_A
MSKRQTAQAERQLRSRGDSVSVNKVTYDGKTLIDLTGDTVTADTLLAGATAHNAAGQAITGTAVIPTKVSQLENDSGYVSAAELAADLAEKLDKITAVNTVFNSDGSISETYQDGSTRKTVFNSDGSITETYKIGTKTKTKKTVFNANGSITETIT
............................................................................................................................................................
>A0A8S5SPN4_A
MSYDERNYRLKFKTSEFKEKIRLILNVKSTGIEKDQDGKPIKNKTVFVDTRAKLKYAYGNEYTTTEKESNIQKITFFVRDRKALKNLDFSCKLIFEEKEFNIKYVNRLEDNILEVRGEFVNETKD
.............................................................................................................................
>A0A8S5SPP1_A
MNIEELIISIVSWLLIVGGICKVIDLITWALRKREQMKFEADNKKELERRFLIIDIADEVERRLKYKNNKRKGKMNNEHR
...hhhhhhhhhhhhhhhhhhhhhhhh.....................................................
>A0A8S5SPP3_A
MSNVLKCDRCGKIYGYYSTRRYKIKDIEIDANSISLTVSKPNGSSVGTRPLDLCPECMDKMVDFLEGRNDDKPKNKFKVKNLL
...................................................................................
>A0A8S5SPP7_A
MATLKHTNRLRRVPLLTRAICEALDTQEIRRLCRYLSLSPYDDVALDYSNEFVEQPELFDSLLIDAVRDKKISKGAEKQVIIPQRFTDSILTDKRMTIFVYCSDVVSVYNTINLDYYFKVQICYPLPVEPLADFKSRPWEIASWLEDNIDGMSPSCEYIKELGNITFTMTNDIINGKLANNSEIGVLTVPIRVRVVGTKDMKF
...........................................................................................................................................................................................................
>A0A8S5SPQ1_A
MKIIACLSLWAVFIIVACADIYFSWKSYKSQVKLIEMYEKEIVEAYEELIKAHKQVQVLIRTVGCVADDLEYMLNKMKKEAE
.hhhhhhhhhhhhhhhhhhhhhh...........................................................
>A0A8S5SPQ5_A
MPYGLKDEEFNKIQNEIVKKLYEIPNLDRAPFLVECTEQELREAMNELRKTPKSRGKIEAVERELRNRGNKNKKTNLFPSDLEEKRFAKEWTKACGRIRRWD
......................................................................................................
>A0A8S5SPQ6_A
MSKIIGVENTERINAELEKLIEEVKKRTKTTITGVRIPDLGEAQTIDGSEMIIVEGKSGTQRTLATNIPNQEVIDSRGGEQTLGDRLDKIDASINDNTNNIIANANAINVANKEVVDARTDNQVPSNTYPTLKDRLDAMGATTTIANQALTLATTVNDEVVQARNSATTQYPKLKNRLDAMDATVTNVQNSINNINADIGGIRDIANEANNRSKVNENLINTANGNIATLTGRVDVLNQEVVQARNGEANLKTRIDNIATLANENKTNITNLTTSNNDLKQEIINARSGKNSLKEKIDEMVSATTQAKAVADRADAKSIQNENNISTLTRRVDGVSDEIVQARGGQANLKTRLDNMVNATTTAQNTANSVKAEVNSAKGNSATLKDRIDGIETTANQANNTANANALQINAINATQAQHENRIGLLEQNNGVIQEVIDARTNANGVIKTNLKTRLDDEYNSLNGLIATNTGNITTNRNNITSVTNEVTQARNGHPNLKTRIDGIETNVQNIQGSVNTINNNVANLTTKVGSIETTIRDATGNFADLKTRLDSINQTATNAQASATNANNGVATLTNTTNDHEQRIERLERASGASVNQEVIDARGGEATLSDRLNKMTTATTQAKTVADRADAKSIQNETRINNILNSMISFRVI
...............................................................................................................................................................................................................................................................................................................................................................................................................................................................................................................................................................................................................................................................................
>A0A8S5SPQ7_A
MASINQVPEVLNDFRVYEEGSDNCLGVAKVELHHGIYQSSTGST
............................................
>A0A8S5SPQ9_A
MWQMWQAWKDEESGMWRIVRWRNGEKEFMLGTWPTLKLAQLMCDRLNYLEAKNALRNGNSDKGADKKTLFLVYPKKRRVVKMYTLIITKNAYEYLNGDSVEGINFIVDDINEALDYAKAFVQKQFAVIVEDVTV
......................................................................................................................................
>A0A8S5SPR0_A
MSTSPTRTLPGSAAPQEHKRPFARLLPQKHRPGHLPARRPSKKPNANSTPDPTNDSTENPRQTHRTITPQRRRCTHHLKPPFTDVAVGVGPPLGLEEANRSV
......................................................................................................
>A0A8S5SPR4_A
MHESLNVILPHFIEASIRSPLSSIALLGIAFE
................................
>A0A8S5SPR7_A
MLRERPSSSLAARSRAGSSREVCPRRASQETFFTASLAMDAVSDMHNEPYPEVKMSANTSIPDMQYSRFSVY
........................................................................
>A0A8S5SPR8_A
MASLTITIISCTGISSPRATLAVIAVIIAVIVSITCIVSYLVF
..................HHHHHHHHHHHHHHHHHHHH.....
>A0A8S5SPR9_A
MNKKQLLELASCCLWILAIGISSSISIFILVWMFRLACGC
......HHHHHHHHHHHHHHHHHHHHHHHHHHHH......
>A0A8S5SPS2_A
MTFRTGPVGGWNGCPDPRIVAGLTRGEGHGARLTMGAVSSSSSYTLKDCHYGPSPLRWERRPRRLNARLIGCRARIRRREPTNRPSTLRRAPKG
..............................................................................................
>A0A8S5SPS3_A
MAKTRENHRNKKKAPKVYVELDLKQFNDILKPKESKFKGKKDNRGKIRSNRDNKYNDKGDKKSCNKDKQGNNNNRNGKPKYNDKPNQNKSKQPK
..............................................................................................
>A0A8S5SPS6_A
MAVTLQQVKAGVNSYVDAELGRKAQGVTKFGVYFMLPRVDKMVDKYYNQAVNNPLFADMFDENGNVDIDAVYDAAKTAMDRTGQIEMYGFRFGRNDIDMLYDYIRSTM
............................................................................................................
>A0A8S5SPS8_A
MTSWLLLGYIVIGGLLVLVIRCQRTTIQGKLIMYKLSIILWTNSARPGFIVR
..hhhhhhhhhhhhhhhhhh................................
>A0A8S5SPT0_A
MPVSKNKDFTQIESDEICRFRAFGKRLRNRALNLGHSQPSSLDAVIPVEDQQSWVLGNGPYNLHGAREGLLDFDKKPSKFFRQIPHECRDLVLSDLAFALTKLLPDAVELEGRYWTISDCPGTGGGRWVTLNTGYLEFMYFPKTIPWLYGEPLSRLAYINTPAGTLLDVRFSEGAWADSSDIFDVPEEVEQFSVVRRTSYSSTDADAVLFCVGNLENCAAYLRTS
.................................................................................................................................................................................................................................
>A0A8S5SPT1_A
MAWFILAGIVILFDFAYRVYRLSQPPKAKCQHTFTPLIVEHYSDDKVYKCKYQCIKCGHEVEISNS
.hhhhh............................................................
>A0A8S5SPT4_A
MDYFIRELDVDEFIVHVQLISDGIERENKAMKGRK
...................................
>A0A8S5SPT5_A
MTNRTRVGAQAPPLGLLYHFITPLSSSMITFLNILKIILCCIAIGISSTVIFRHFRKEK
.............................hhhhhhhhhhhhhhhhhhhhhh........
>A0A8S5SPU0_A
MSILFANEEVIEEVVSVIRCARCRYWHRYSSSSRKGRCNGLILYLNGELETPEDFFCADGEER
...............................................................
>A0A8S5SPU2_A
MKYAVLSDENRVIDILVIDPSALYENARYISVSDETEVALDMVYDEETDTFSEYVEPTPEPTQADRIEANLDYLVLLNS
...............................................................................
>A0A8S5SPU5_A
MALISILCVALFQPFVLLFVSYRTVRSNFLIHTFFCFIVERSSPPGCCFCNGPFPFYSPELYVW
................................................................
>A0A8S5SPU6_A
MGDIIRENRERLGLTQEELGAMVGVNKGAVWKWENGKVQNLKRSIIQKLAMIFQIPPSTLLGLPNTGGENKQKESLADVEHQEAVEKAAELFSRLSEEEQQQALTYIEFLLHKR
..................................................................................................................
>A0A8S5SPU8_A
MSYIDQRGHRVPSPMDPAQRADLTALSLSIPSIKTVASETAAAQYIAALQGAGVRMTDSDPAFVYRQDQGSLQAWNGRAWTELGGKTYPWESLVVSSGWGVGAGHNPQICMRAGVVQISGVLISAGGDHDDLLTIPAKFRPSREQFIGPTVTGGGADFDPTYAYLRIRSNGSLSIKGYSTIRSGHGWIVPVSATYVPW
......................................................................................................................................................................................................
>A0A8S5SPU9_A
MHEGMKIIDKEEAAELFDKGEAVYRLYDDGSESLVWEKAEIYWHYGECGIEEE
.....................................................
>A0A8S5SPV1_A
MQMTKPMLLGVADALIISLETGVQMYSASLSSHTIEQSVDVTDLRGGRGNKIIGRLKTNKGLSVTLEDLQQTKEMQALISGGKITEGTMSAYMMPKEVSYTTDGLLLDGSTQDNPTPKKPNEIPCVNAETGDALVGEWNGGDKKLVLKVANPGGVAGAEIGNGTKVLLGGYEYDAQTEGFFKINGTKFADNVAVVLEEDVYNGENMQIIGVKQTIIPVASPDENFSLSGSAEISETTASYTFTALANGECGDLGYVVYLPYNAPTC
...............................BBBBB......................................................................................................................................................................................................................................
>A0A8S5SPV3_A
MLVRGSNGLEIDIEEQVASAMIAAGLVEEVQGLESKPAKTKK
..........................................
>A0A8S5SPV7_A
MQHMRVEDLMADLNVSRSYAYRLTKQPDFPAIRIPALTGKGERDLVRIPRDRYEAWKEKMMGSRENDQDKD
.......................................................................
>A0A8S5SPV9_A
MIYLEINKGEYVALKYARNDKLVEEKNGRYDLEFEYPLNHSLAFETGEEIKLHNLFKKFSIIKCDTPNYKQQLFFITDIQKLVKGVKIYAKHIGFLSKKLYVPKFSFKEKSCSTVFQSISSTIADNNNFSFYSDISDIHTINMENKMLFDVLLSSEFSISTLWQGTYLFDNYKIKYLARRGKDTEYIVANRKNVNDINIKQDADNVVTRLYMKANKRTDNEKEKDVVFETVVESPLINEYPYILADFREYEDSFRTLDALKKYGENLFKIYQIDLPKESFSLVGTDEINSYNLDIDDTCIIYYEDYNIHKRIDVIGYVFSPMEFRYLQVDFGYKLKSLSDTLLSKTEKKITINNENLLNSLENKVDKKLEVATVSLNSKLDNKIEETKTDIQNDVGNKITLAVRSVDESIDNKLDTVSRNTTEKIEKTKAEIEKETKKTIQENKVALEQVLQSIKTNLEEEIEKAKNSLDEEKIKALSNAETEKYVRSQKGQQSIIESITADVVWLKAVVTDTEILNTIVANIDLAKIKKLIVDTAFIGQIISNETFRQQFEDMGAEVSNIFSKLKNSITLAMQTKFSDKFDEVKRELNTALEIKSNEIISTASETVTNKIKEIQVGARNLLTESLLGDTTKWEVFGADHIDTEEVNDNEELKDNTIVKFIGRSEDSPSDILGFYNLEESQINFNEKKVYTFSADVKNLSDYDIKFFLNEYTAEDKFTVKAKEKARIVLKGKEIKRVYVEVVTAGKDISLIMNKLKIEEGNVATTWTPALEDIEKMDEEARKLIAYLQSDNLNIIDRLNELKIDQTKIRTEITTSFKQTNDEFTFNFNNYQRLLDSNNRAILDRFNDISRYIRFINGNIELAEVNSSLKCIITNKKISFLQNNNEVAYISNNELCITKAKIQNSLTIGDFAFVVQSNGNLDLIKVVG
...............................................................................................................................................................................................................................................................................................................................................................................................................................................................................................................................................................................................................................................................................................................................................................................................................................................................................................................................................................
>A0A8S5SPW1_A
MMINQKINLRLKICYEQLMHVLQENNENAKAAVMVFKHFGEVSRKAKEGRR
...................................................
>A0A8S5SPW3_A
MSGRTVGSGSSMSLRISLKSQPGSLFAGELKNSIGDDRFRRRSSIEGKRAENARSTRKRCVRTNRCRTEPHRLRSRRLIAA
.................................................................................
>A0A8S5SPW5_A
MKFAVYRNYILLQGHFKPISQNSKSAAVKSVWVRVPPSAR
........................................
>A0A8S5SPW6_1_A
MAKSNLAQVVITANATTAKRVLDELRSKAAQAKQQMQSLANAGQQNSKAFKQAQKEFEAYNGAVARNISNTKRVDEAMRNLAGTTTRELKRALGAAKKEMENMAGNNPKLQQMRKNIAAIKAQIDKNNGSLRTHNSLWKNAAKNITAYIGVFGAFNFVRGKLQEVFSENFKFSDQLNDIRKVSGLTIQQVDKLAESLAKLDTRTSIQELSDIAYQGSKLGMGKYGVKGLEDFVQAANQVNVALKEDMGPEALTALSKMTETMGLIPKFGVEKSMLKIGSALFKLSSTTTSTSTNIVEFAKRLTGMARITGITTDQLLALGSASDSLAQPPEVAATAFGKLFAAIQKNHNLIEKGFGIEKGTINNLFSTGRAMDAIVLILEKMREKGNINAMSTMFKILGSDGQRLIGTMVTMAKNVDVLKEHLNTAKVAFREGTAASIEYAQQQESAQGILQRANNMWTKTFVSPEGIGMVKKLAQAWYDFTLALTSNTVVTGALSSTFSMLVEMAKVLLYLMPTLISYFLFKGVATAVLSVVDTFSAMKTAVMSSALAHRFLATTETAEAAAATEATVATTGLNTAMKANIFGAIAAIIATVVVYLVEFTKKTDSATSSVTELRNSVNGAVTSFVTEKRKLDDLYGALTRANNGTRARKELIKQFNSNYGSYLSNMITEKSKAEDLANAYKQVVYQLRQKAIMEGVAKYRKEHYDKYVGYEINWLKSYDDFAKELKLKTTGKVLRQIVEKALDQKKNGGTIAMELADRIGLDRKIAKDLLDHRGEAQSFRLKDGGYHTFYGQYGGYGGGRPAQFLKMVQYLYQAASNRNRGKEVTRYANMVGADIDAVVGSTGSQGDTPDNNGSLTKEAVDKDALKAQKEAARKAAIEARAAAAAQ
............................................................................................................................................................HHHHHHHHHHH..............................................................................................................................................................................................................................................................................................................................................hhhhhhhhhhhhhhhhhhhhhh............................................................................................................................................................................................................................................................................................................................................................................
>A0A8S5SPW6_2_A
KAADQYDLKDAKDEVEAIIDKVKNFYDRQITEIYKVATDTHMNDTLRDQLVLGVKTRMNSALAEARKSIADVKNTWSSFKKTMENDVIEKPGPDGYSESNTLLSQIEKVNVEALNGRINRLSAKLKRPGSSVFDEVWHNASKNTLENAKEENKVDELRRKKILEDNYTGKVNDEYYNTFEQLGFSPLEDKHIHAALQSEEAAMDVISSRAKSVSTLFDTARENYEKLLSIDINTSEGRKDLLETLFGSEDNRSAIVLDLGVLVDNLEKAATTSGEATEDIKIFYDTLIKYNDDYSEAQKKASTRQNKILDYRWLLSDQYKETQTAIDQDKDYITPAYDESKGNRAFVPEFRYSPETKLAQDELKKEQAYLNFLIAQRAAKELLQKQEEIIDEKQRIVTKNMIALLKKRMDAIYELCEPIEQFGTDLGEAFVSSDKTIKEAVGSMINSFLKLTVSMTQNWIKQRLMQQIHNKLMEREALRSAKRRAKIEGEASDSNSKKSSPWFNPSKYWKQLLKKEALKLKAEKKAAKKTEKERAKEEKRRSKSSGSVDVARAKAKRERKVETDIANEKVKDLKKVEAKTKRIEQAAANDSVALVKETGEAKKVLTAGVEGEVLSAKTDIATQTTQVEQSTAQQSVQTTAGETQAKTSMGIASGAANIIGKLGWWGIPLVAVITALLNGLLSAAMGKVSSLFGKGGFNDNKTNTKLVSGMLTYDSGNVQSFRGIEDGKTYPVVGNDGRVYAASEAGELSTGLIRDPVTSIINGQPALIAERGPEMIIGRETTAAMMMARPDLLADIVKFDRSRSGMTYRAYDSGNVASFDSNAASLSKMDLNTLRDTISELSRTLSNLQQRGIHAHINKWGRGGISDGAASGKDFMSRYSDDKKWSK
........................................................................................................................................................................................................................................................................................................................................................................................................................................................................................................................................................................................................................................................................................hhhhhh.........................................................................................................................................................................................................................
>A0A8S5SPW7_A
MRCQPSRSGVARGASEHHSPVPPPEPANAHTVSAPSALRPQAPLENRQLIDLTSLRLTRNCTRSCGRTVREGHARASSATTPNTKTDPAMVERTLPPTSNNRKQGKRLGTKPRTVQTGGVGASYRCVFWIRLDL
......................................................................................................................................
>A0A8S5SPX0_A
MDICYDEEKGTWSECKSYTVINVATEEDFKALQDAVEKQKGRKCERVKLQEDIKIGNGTFRKGTSVCGKCPACESWVQIQDKYCRYCGQKLDWSDENE
..................................................................................................
>A0A8S5SPX1_A
MVGVKMGVFATTFYPQNPSKNLNPPPTGFDNVYCRNQ
.....................................
>A0A8S5SPX2_A
MAEERTTIPIGYKGATFDLQKILDKFGLTGTGLAEMMGVSQPSVAIWMKRGTVSLSTAFRIATVLKCDIRELFLGYKGDDSTEPQEEGSLAALENDGNNVKVISCPYCHKRFALYD
....................................................................................................................
>A0A8S5SPX3_A
MYVKNYYEAIEKAVASQGQQGNFTYTTGIGEDIDTIWYVDVRTDGNFLTIYTSHEGIGRGCFQTDWEQDYDGDVGSWLYLNQDRYPYIPLPPGFYDTASADDWDEAAF
............................................................................................................
>A0A8S5SPX6_A
MFLGFIWAKLVFSLEKHKKLNSFFANDEKDYPFAFFLD
......................................
>A0A8S5SPX7_A
MNENNYIKVSDEVLNLINYENAYEILLVLNILKLAKPHKMIWGETSFLTTPSIIVNGIAKQEEPSRKMQTSILNSLFSLKDKGLINFETEKLNWTARLNIDCSHLLELTDNAPIGTWVTISLDDLKVLCNQPMKGQATLIKSYLYVLSRLNTLLVQELIEHEGEFTLYDFEQNDNFNFTYMCDTLEFMRVRKNYRIECDAWISKNHLSDTLGALCDIGLLKREQRTMPNGSNKALLTKRIFYYLPIIEEWKMNEVIDRYITRRNWTQVNDNTSESDSFDF
........................................................................................................................................................................................................................................................................................
>A0A8S5SPX8_A
MAEKGSFLLFTKYRKQIEKLNMEERGEVLTAIFAYADEGIVTDFESPRAEMLFSVIQDAMDYTAEKYEEKCEKNRANGRRGGRPRNDDKKRTGVPNDLADEEKPKKPNGFSENQTVFSKTLYDNEYEYDTEYDLKTNSECVSVKEDDEEEAREAKPAVQVKWRCAVDGATITGCNDFAAEVIPQYFGRAPTEKDRERIIDKCRTLSDEEYNGVAISHWSEEKADLLRYALNAAYAANKIDWRYIDGIWDNFTRRGIKTAAEAQEYEWTRKLE
................................................................................................................................................................................................................................................................................
>A0A8S5SPY0_A
MPIKVNIQKEKRLTVTAAKKGEIAISLGNIIIEQSNAEEYDGEYRVIPQAFHVQTLESANKIMREDVTVAEIPYFAVSNEEGGKTVIIGG
..........................................................................................
>A0A8S5SPY1_A
MKRGMPQRLNRPGQIFSDRKKNRLRHIAPVSRHNHARNTGCVLLAHAASPPSQSTRRDCKMIDPDAASWISYPAGDAPASALAAASSTHLCSASLSIAETESYPSELAIFCISASVNSVSPLNFLANVVRLIPSRFAYSRTEYPPAAILLLSSFCTTFMSVSLVNDPAAGHGFIV
...............................................................................................................................................................................
>A0A8S5SPY3_A
MWAFLLKKLDSDIRVEKSRGGSPTHIYPLLSQKLFTTVYRFV
..........................................
>A0A8S5SPY4_A
MKKYIYIISKFIDKKEVSREEITITDYKLRKLKKELDFLDYSNNFKGCYLKLNYYNENEKAFNRIIELNKIIKYFYKNIDYFMKKYTTFEIKIYIKRLNKELKTLLTSKIVRTNYIIDIFITLENIKFDLRNNSRDGKNETF
..............................................................................................................................................
>A0A8S5SPY5_A
MTTLLGQLSALTASSRSLDTNHVALAYLIHRAQTATDRGETAGQTLSIAQLVDTLNTQILDDARFSSFIDDKTRTAITGVVLDVSSSISAGNYVDVNHGMLGGNSVITEYLHMQRICVSPGQSVSAGTVLGEVGMTGYVTGCHLHFGVLQNGVNVDPMGYL
.................................................................................................................................................................
>A0A8S5SPY8_A
MEITIMYDINYIEDMRARAARYYEVKHYVSKRWKGFKVEIDFIHGVFSLIDPTNSKPEEVACYSILVDNSTLVFRKIRGARSEEYPRMIFVTPSDTGVSHVSEETRTRIQFEEWTAAAVNLMIKAGVKPVEKGAQISEGILMDNIRRYLSLVFPGIRFRVEQRTAPGVYLIDWEGALTYKEVLTALSVFRGDVCEPSSEGTKEQSYQPNRFNRLFGQIEGVIL
...............................................................................................................................................................................................................................
>A0A8S5SPY9_A
MSIERPLKDVFLLPKFTLSILIIIEKMKIGKRYS
..................................
>A0A8S5SPZ0_A
MTQKEKMIKLMDSLLKVAMTISERICTEKANLAV
..................................
>A0A8S5SPZ2_A
MGRKDDKFDYGLAYEYLDGSVVEFKFKTTEVIINKWISPELKRRTKTTPSTFAEKSEIEWETILGNNELLDMNCCQHIIDILNELEIDYMAERKDAIPHTGEMVGRIKFKGETFAEEYEIGEGKFSIETIREIALGNNSDNEVESAEIIKLTTYSEVIEKIK
..................................................................................................................................................................
>A0A8S5SPZ5_A
MGRKRLNDNTPPYYIAAEVMRKKKITYPMLSERLGMSIGGTFLIVNGNPSIENVMRLSKALGCHFWDLFDFSKVGMKRK
...............................................................................
>A0A8S5SPZ6_A
MFETAPRINLHLPHSWNHCTLEELRTIARVFRTGVSNSTRYKPFSMHSAKIALFFAFAGLEVLSPINPRVPVESQYYEVRFRCSKWKRFWLNLFDRLTAQNGDKFNLYLWQISYWIDPQKDVITGKEKAGMLDWLDREKSIGLLVFPFDSIKRRKGFCLFRKEFHGPATLMQDFSWSRYRIAQDYMALYVEQNNTLLQMSQQGDKVSQRDLMKQAKTVDLTRAMFLACIFNGKVSVVEEQSQKVRKEWAYQSNQFSDNAPYFRNFDEIDWQLILFWWQGMMHYLQRHYPRCFKTQKTEGKIANPLELYTRTTATMEKYLGLDEDKVNRQSFQIVLQHMEDMARESEEMDKIK
................................................................................................................................................................................................................................................................................................................................................................
>A0A8S5SPZ8_A
MTDMENLENFCYQTNDLYKDAVKWKEIAKTAPSSTERDAANEVANVLFSWHSKMHDSLIKKYNAM
.................................................................
>A0A8S5SPZ9_A
MDNEIFEKEVSKEVSFSKTIKETRNCWELKNTFLTISRKNNNVMITIKNKNATAYFNIDKEQFVEVVKGMQDIAR
...........................................................................
>A0A8S5SQ00_A
MKDQKLKFTTLATFSDFESTLNPSFHKARLRIMAIGSKAHNGAKFSHNGTMKALPTLKNIPLVTQYDRNTKNLKSHEFEDDGNALTYGIGVIAESCQQWIEEVEVDGETKEYLCSEVLLWKRQKREYDFIKKHRDLNVSMEVMMNRPKRAKDGSVEVEDFYFTAVTVLGVGVNPAFGEANLVFAKDSDDYQQMMFELNQFENGGNTMPEDNQVQTTENQTVVENEGQEPQVVEPTQNNVVANNEPEVDKTKVDNVDYKAKFEEMEAELSRTIVELTKERDDLTTQLQQAQDDMQSKMSALQQELDELKQYKSQIEKDKLDAERQTVLDQFNDLQDTDEYKELVENLGDLTPKALEDKLYIIAGRIARQNRKTQKQQIKPKLNIATPTSNEEVPNFKFANFLMK
...................................................................................................................................................................................................................................................................................................................................................................................................................
>A0A8S5SQ01_A
MRGKGTPLRPPRAVREADRRRSRGAGLGRIRPVPRPPLPVPAHANRRAPVNEQDGSGNAQ
............................................................
>A0A8S5SQ03_A
MGDKKGGDELNLITAIILLLVAILDLLKTLID
...........HHHHHHHHHHHHHHHHH....
>A0A8S5SQ04_A
MPGAYQAARAHEQAKHLAARPKGLKIEDPQLRSFVVAKLNEHWPPCQIAAAWMHEPDNGGMTISAETIYQALYVHGHASLRHELKVEKTLRSGHTSRKPRSKLTVARSSGKSWVEGARITDRPEEAEGHLVPGH
......................................................................................................................................
>A0A8S5SQ07_A
MKIIKNGDYYIGIEQFASNTFSPEQHQEFLKEIKESGLTTEEAYEKIGKLIEDMLITRFEKQNNIFPEMYINKELKLQTDWKSKAIKYQKFYEYIKHLLRNANLEENIVREKIREMEKGIENED
............................................................................................................................
>A0A8S5SQ08_A
MNKPQVVVIYNIDQANALVKNGGIVLGFKKHKETKKIGIVFKNDELFKVLMDKWRNYELPK
.............................................................
>A0A8S5SQ10_A
MGLTIYTYSYRLDIGSMVEKNLSYTCDSDIVSLR
..................................
>A0A8S5SQ13_A
MTKEKMRDYYQSGLWTKAMVDRLHALGKISDEDYEYILAE
........................................
>A0A8S5SQ15_A
MNKKLDLILKRHATEEMLNLYNRGELFINQSQLAVIIGKQTRTAIRHLHKFNEKVKEGYYPKESFINPDKKNYIVWIKPLMHFYLFKHYYNTKNEKNIPKFTKDFFDGVM
..............................................................................................................
>A0A8S5SQ16_A
MLAGTNRRSYFETLMDNYERVLELQESTENASGQLAEANQVRVESLEGIRGQLEVTKEALYGTILTDEGMKSILKGTDAFLQGVTSLIQFIKDNAIPTLTALGTTLALIELKMYAQGKGGVAFLQGKISDFVVGLGSAIESMGGAGKTVNILSKSFELSAFQVGLAKVAMGGLAVVAATLAVKVGVELYKAFKNATPSVEELQSKLNDLKSSMQEYNQAQEKFENVKIDVSSMKEMVNTINDENASWKEQQELTQQVNEKLAQHASSYSSIEGLLKNENIALETRIALLEKQAEIEANSAQLDTLGQLREKDGILGLSGTVIDQLGNSVDKALEELNSASVLATHYTDEIARLGDQANKELIGTAESYQKQLAESKSTVEQMAQLYLEYFSLVSSVKDKADPIEYKGWMDQLNAVKQALEQASEDYGVELKLYLDTASLMEQSEEVNEAVESVVNKISELSASMNEGVEAKGLTTSINSLVEEMGALEEGSEDANTVLKHLHSIFSDMPDDVDTLAEAIGYLNGKLDETSNSANMKGFNESYLEALEGIEDARELLDSFKDGLTTNEMRSLFDSDLLADYNGALTDSVSIQEHLNNKIAEMQGVAADAYFEMNKNSEEFWNNQIKNSQSWIDYEKQTQDELTQHLADSFGIRLQDFEVYINEKGGLRDVDLSNAKNLSEAERIVNSDLNSQLLTLFAGFVNEKADARIDDMDNVVAFLKAQEGEEIKTIQQLAQLWNEYYNAKKAEINATISTLKKVDVTATQVKTDALNQMNDILRQKGLTNPNNHYQSLYGQATQLSQDVQKATQELEQLETENNKFQSVLNKLNNYGGSATNTLKQNYVGANSNSFGGSPGSGSGSSSGKGSSGSSSSEKEVADLELAIDRYYELNDALEDVNNALEKNSIQRDNADTIEQYNKLVEEEIKLTNQKITALENLRKEQEKEASELRSAIAKQGGAFDSNGDLTNYHKLLTDAQNKANKLSGTAKENAIANVNALKEMIDKYTTLTNSTIPGTTNQILEMQKAIENIRKEQEEMVKQVERLGERYYTVLQAITKIDNQLSLISAKQENAHGQERVELLNQEIELLKEKQKLIQQQQKEMTVEATELYEELKSLNVEFDEDGYIKNYDSLIKKLEDQANKLVGDARDGKVEEAEKLIELIEKYDDLVKDSLPGLGVEWIELNNEIIALEKSKLETVADVEKQITNAITSELQKRTDATKKEIEKQKQLYLDAYEEEDYQTELAKEQRKLDEIQQQINNLARDTSLAGQLKLQDLMQQYQEQQDVINNMIRDHEKQQGSDRFDEEMDKLDEKLENALEPENMAQLVADALTTGLVTVGDEIIQLDQLMADFAVESEGAITALSNTIRAEMVESLREAQGLINDLGMSYRALIGYNETLSQTRASQNVNSATSRSIAPSVEFNAPILTVEGDITQDIDSRLSDLATQVQNTVMKTVTKALNTV
..............................................................................................hhhhhh..........................................................................HHHHHHHHHHHH...........................................................................................................................................................................................................................................................................................................................................................................................................................................................................................................................................................................................................................................................................................................................................................................................................................................................................................................................................................................................................................................................................................................................................................................................................................................................................................................................
>A0A8S5SQ17_A
MVPNDCLPIVSALRAWVQDGYTHSIADGPCGIYGTYGIEAKTVAERQI
................................................
>A0A8S5SQ21_A
MNFTLKIIVNLFCQFKFYIYLCPCKTNLKLDYNKPDEKVSIS
..........................................
>A0A8S5SQ24_A
MASNVVFVRYEKSYIFTIKMYSYIFFSVQTYWCGKTI
.....................................
>A0A8S5SQ25_A
MRSVDADPETRQIVRAAVQGARLFCHRPHVDEAVHGVILTAWVKAARYPTEANDSKNRASRGLTYYPSIRKPEKETDR
..............................................................................
>A0A8S5SQ27_A
MAQIKYTVRENKKTGTHSFYAMPVLNGNLSFDELCREACRKTSIEPSIMRAAVSEFMETVQLNVLKGFRCSMGERFITLYPNLHCSVKDKEGKPAKASMVNASQGRSRMGCTVSISFSDRFEQEVSWTKVDASGAPVVEGDIAESEKDKKKKEHGGGSDENVGPVAG
.......................................................................................................................................................................
>A0A8S5SQ29_A
SEHEETLVQCMGNGKEKIVVSPILYWTDNDVWTFLNANNIEHCSLYDNGYRRIGCICCPMSSFKQKEREIKDYPHVKKNWIKACAKLKEKGLVRYDSSPDDMFDWWISGKSYKKWYTEKYLQQKINFEE
.................................................................................................................................
>A0A8S5SQ31_A
MRVSEQIAIMKAYEDGKTIEKKGQDDTEWQSIEYIEDYPFDFVANEYRIKPMDKYRPYESVEEAFNEAKKHGFWVKSKDKRYLCFIDSFEVAGNGDIYISHCHVGAFIEKFLWHDDDSPCGVKIG
.............................................................................................................................
>A0A8S5SQ32_A
MEVNELNVITFSLCKKMINNASIIVTEVKQEITEVKQEVVQVQQEVTVIKDDINSIKEDLSDNVEATEIVNVVLE
...........................................................................
>A0A8S5SQ35_A
MKKFLYLDTLILLSALAGMWVISPLYGSWSLFFGGLFSFLFFLVGYPGAYWLDGRLDKDMRWREIFTKNYKIEIAVPVFFAMMSFLFGAIFHWIWFFTGALLLWLLGLCVERIAKYFFY
...HHHHHHHHHHHHHHHHHHHH......hhhhhhhhhhhhhhhhhhhh.....................HHHHHHHHHHHHHHHHHHHHH.hhhhhhhhhhhhhhhhhhhhhh.....
>A0A8S5SQ36_A
MVPPAWCLASFRGPLGAGHVGGSAPTFHRLSFADSRPA
......................................
>A0A8S5SQ37_A
MKLNKMYQLQVRTTYRLAQWLERHVNVTYTILSILLVISLLHIYMHA
........................HHHHHHHHHHHHHHHHHHHHH..
>A0A8S5SQ40_A
MVMDYTTLFFAICSIAIGIVSGKFLAEGSEEKSWTKIVVGLAILILCIIVLVWYYMGV
.....hhhhhhhhhhhhhhhhhhhh.........HHHHHHHHHHHHHHHHHHHHH...
>A0A8S5SQ43_A
MKFNDVMTSAEAAERWKISPVTVKQACSGQRNTPPRFTSDECRKSKGTWLVSRQGMERLYGEEPKMLKVINCTSNLHQVMGTAETYKEAWDMIYEREMRQSPCIGKWDKESWNDGDMEEEFPDFKWPEGVDYVWTADWIAEVVPDPKEYNEEGVRGLIDDLLLSYEIIEE
..........................................................................................................................................................................
>A0A8S5SQ45_A
MKCERRAAARTFPVRAVASSSTSSFAPLSTSSSERAAGELDAGAEFDFESDFGADSDFGTGKASTSLRVPQATPALLRTCFSRSISAVAREIKPVP
................................................................................................
>A0A8S5SQ48_A
MVTELHAGEKRPAAWDRHPPLGWRRAIPRRRRRVSRPS
......................................
>A0A8S5SQ51_A
MTKIEFIESCLERKLSPLEIELINKYELAATKVKENMCVLTARKGCSNLDTAILLYTNALYNEYLKNQLNNQNLE
...........................................................................
>A0A8S5SQ52_A
MKLPLDARKRRVRRISAPEHAKSATKAAFSARSLQTTLPRAPASASRELCVALRLVPHFWCQKYQCCFTLAFMCASN
.............................................................................
>A0A8S5SQ55_A
MRNRGVKQASFAVLGCKPTAILVEGGFMDTVADYEIITSDKGQQAYAEAVAESIIEYLGLKKVATSQPSSSTSSSSSTSTSTSAPVGSSDYKVGTYGKSVKVTADDGLNVRSERNASSTKIATLAKGAVVEVGYIMYENNQTTGTSLWGGVVVNGKQGFINLSYTEPCGDTVNSTSSSFLVEVICNSLNIRKSDNFDSAIVGTVKKGDVYTIVEVSNGLGLLKSYASNRNGWISMGSSYVKKK
...................................................................................................................................................................................................................................................
>A0A8S5SQ59_A
GKAIQGVVTLAAVVAILSGFMMVVSKDPFMGKGAAILLSLAISCNILVAAIWMLGTMDTGKLLQGVIALGVVIAELSIAMAIAGRANARGAAAIIAMSAAVIVLTGAVAILGNMDIMTLAKGLIALAAGLAILAISMAAADAFKEGGIALGIASIAFLALASAMKTLSGITWTQLAIGLIALAGGMLILVAAAAGAQYFAVGMIILTAALLALGLALLPISIGMAAFAAVLGICATTGAAAFLVLTEGLKQLAAILPQVAIDVATAIANFIITLGAKAPELAVAMAQLLGAIIYAINANIPGIVATLFILIQAMLTELANHAYEFGEKGATILANFLNGIADNIGKVIDAATNVILNFLDGIARNGPKIIDKGMWTVLKLLEGVRDAINKYAPRFNKVGREIAWAIVDGMTGGLASKAWSFGESMLNVAKKGYNKVKSYFKIHSPSRLMMELGGYVGEGLAIGIEDTGDRVADAGGSMAGAAYDAMSKALDGVNELIEDDPSFKPEIKPILDLTEMQKQAKGINNFLPAIGVTAQAANAARPPAPIAVDNSDKNSQNGVTNITFNQTNNSPEALDAATIYRQTHTQLAMAKDKLTL
...hhhhh.......................................HHHHHHH.......hhhhhhhhhh..............................................hhhhhhhh.................................................hhhhh....................hhhhhh........HHHHHH.........................................................................................................................................................................................................................................................................................................................................................................................
>A0A8S5SQ61_A
MVVVSAYDRFLIDTTKIKILQNMVRTIRFQERLK
..................................
>A0A8S5SQ64_A
MIALRFTILIRLVLKKFLIITFKQIRQSRDRVFG
..................................
>A0A8S5SQ67_A
MPCSSRQLSRSMQPTPSPRTKPRGAPVALAASYVLQVVGSVTEAHAPVRAHMGRLWAWLTQRARRVSSLGSPAALSARVERWCATRHRVLQKRASVRAQGLSVWSQYSHVLTSLIVTLISLEFQGLGGGDLGGWSWSRSEAARLAGAS
...........................................................................................................HHHHHHHHHHHHH............................
>A0A8S5SQ72_A
MIMERKKSVNDIVAQWERIANNPYAVPTTPFNANRRSRAHAAFNRYYQNMVQIGGFAETKFTRVQYMGI
.....................................................................
>A0A8S5SQ73_A
MDIVKAVLTQPCRAKALAALRVVNLTLKEAEILQSIYLDGLTAEETAERLYMSASNVSKIKQRAKQKCEKVFNEGGY
.............................................................................
>A0A8S5SQ78_A
MRTVLRNSSRQTLRLFSRPRHASGPLLRPYSRRSLLRSQSRRSQTTVKPIFVHPRTSLGRRSSQYHIEYIFPRPSQAYALWYRSSRRIVFSTLEERRSHWLTQVRRRRLSDIEKRWRTWLSRRTARRLRPALQRNRFRRLVNQFPELFLSPHQETFCAMISSRAGISDPTSNPSAESRTTLMGSSTLSATLPSTSSTTALDFHPLQPVNWLDGPNRTPSLSSLVLSSLKRVSQSLRSTF
...............................................................................................................................................................................................................................................
>A0A8S5SQ80_A
MKRTLIFILLSSLVLSVKGQGLTFDENGETEKVVETSSTAKESYQYIKMYFVKNLPNYKEELIEDDSTRCHYAVRVAHESPQIPYKRSESLDMDQFAKEYATLVFDCKDKRFRIRIENILYDSYLISWMKHDERNVRKELKGPIPNIKYINYYSSCADKKTIENDREKFYGDVINQLSNFITKEINSDNF
SSSSSSSSSSSSSSSSSSS...........................................................................................................................................................................
>A0A8S5SQ83_A
MTSYRLSGPDSILSMTQKVYYLGQTIYSNLFCLLISFLIVPLYQPVRRCCLKRFVLL
.........................................................
>A0A8S5SQ84_A
MLGDVVAEKKTLSVNWGILQESELMIIKNKLIAGFFPITFHDDGQDITIPTYRGTLSKEQLGRLDDGIFYYRSASVQIIQQ
.................................................................................
>A0A8S5SQ86_A
MVHKYLHNIQIQFLQFGLNQLAQVFCFSYHLSYLTLKVL
.......................................
>A0A8S5SQ90_A
MKYEYEIIEVTPYNSISKDTKELDSYGKWGYKVVGVYQTKNEQGFNVERIILMRD
.......................................................
>A0A8S5SQ91_A
MNNTMNILETITEEINLKFDDLAIAKVKGEYIHLISQNRRAKDCWEMEQQMEEIFEYVIEKFDVELNIVNYGQRTLVVEVYTY
...................................................................................
>A0A8S5SQ93_A
MSDVLTWRSTTKSNENFNLKVGRKKDTLIYS
...............................
>A0A8S5SQA1_A
MAKKSTLIKKTDSKKVEFVVTGKLQIDDETGRITVETTDYGIVELEPVIYELELANQVVELKILLKDELVDDIDYLELA
...............................................................................
>A0A8S5SQA4_A
MIKCEKLENDKYKTDFRGKLGNLVDEFIVLTEKFAEEVLNIGTIEMLDKFCQYYQEAKQNEANNEVKDEMTMDITKFLLYLGVRMQDLKNEEQETREAEEYAQADMCGARYDELKKVVDELKKIM
.............................................................................................................................
>A0A8S5SQA5_A
MLPVRVALYFCPKVAILSLNASLSVLNSLLILRCISIEIYFPW
...........................................
>A0A8S5SQA7_A
MGSNTNLIALPPIQNTRFYSLQWLQLFNFIPTLDKCELITQTDNQSGSPCLA
....................................................
>A0A8S5SQB3_A
MKIKRNRPKLIVLLFTCVAFNLGMCFEIIVENVAKALPLWTSIVVSVLAFFVTLLLAFMLIDGGVNTRLEDE
........HHHHHHHHHHHHHHHHHHHHHHHHH.....hhhhhhhhhhhhhhhhhhhhhh............
>A0A8S5SQB4_A
MSNFYSVKKGDKLKFKGCTCGYGLYLGDVVECIGVALDKFYWINPHTGDKRITKMGSSCFEPIKEITIEEVVEVVKEETVEEVEVTEEVVETEEVIEEAPRKSRKKKSE
.............................................................................................................
>A0A8S5SQB6_A
MFEEPPIYYILISLIFLIVFGAISFATWMVWLTAISFFAKLVVTAIGFLLAAMTVILYTISAE
......HHHHHHHHHHHHHHHHHHHHHHHHHH....hhhhhhhhhhhhhhhhhhhhhhhh...
>A0A8S5SQB7_A
MICNPNQKKIKKFFKVAKKHKSNTDVLFLCLINCSCYVM
.......................................
>A0A8S5SQC0_A
MASPYQRYLKTLNSNLNPSATAQARRQQQDAVNAIAFPLADGYKMAKKQTRQDYDKNTEKWEDFEILVKHALSVTEKKIATHPYVELNVGTYLKYDDVTILVSGRTLGNQEVMPTYKAYVCNHMLKLKGCPFEFPISSSNTSYSAKGKVDADLMNLIDNRNKFYIQRNKYTVRLFQSHKNYRIALGDEEVTYYYTITNMDDTSTPGMFAITLTEDEKTHLDGVYAYNEVEIDYSDLIDGSYVENTGEVIDGKPIPILTCDTYQIKDKPFAVISNVPIVKHEVSNGIDVLDLSQDQLQLGLKATTVGVHKVTVEDQYGQKTSVNIIVREGK
..........................................................................................................................................................................................................................................................................................................................................
>A0A8S5SQC1_A
MAEYVAGRGTTAMSILGTVLGSIGTAGSGLNLFGARPAAVYENSNVCVHDMQMAQELAQKDAQISRLESEKYADSVGLGLYKYIDGELKSMREQQNAKWTEQAVVNANLSNGLTALSGQAASTAQLVAQITKTAVPSSAICNFNSGCGSCCGSVNV
............................................................................................................................................................
>A0A8S5SQC2_A
MWGLSPISGLFLCPMCFSPFSYLCPITLMMF
...............................
>A0A8S5SQC3_A
MLLGGKKKPLSAVMLLYVLLDRTTVHTAAVLFLSNGGQTTGWFCFSGFRR
..................................................
>A0A8S5SQC4_A
MYLFSISSGRIIPKIKYHHQRRKSPFILKISLHNVFLQNHQGYSFYIKRLKDN
.....................................................
>A0A8S5SQC5_A
MLKRNASLAAAYAAVDQAFKTYKKKVESKFGKDAVLDAIVSVADEDLTKDEMTLEAISAVDGVSPYGVIFDDENVNWSADEDLSMLHLKCQQQYANDILQTRGHIFLNEVYKMLGFPHTPAGAVTGWVKGNGDDFVDFNIFEGTFEGEDKNGRTVTKWALDFNVDGVMYDKI
............................................................................................................................................................................
>A0A8S5SQC6_A
MMEKADLLKTEKFAKNMVLAATEEGLTIKEICYAADMAKEISENSIVEKGSIERTDFLSNHTVD
................................................................
>A0A8S5SQC8_A
MIRTKNYRDSLVLKYNVDTQGNPISIEIVDEKCQVSPVNYTIHLMQIPDESHRVIVRDPAGTLMHEVFDVENLGVDNYKVDYAHGIIYFNPVHSGKTITTSYHGRGVEMIYAGRVLIDSNIPGENLGDLVNDFKDAFAELDRLQNLIDQIKKEYEEWADLIYADQPLLALQAQINLMKADSLDHVRWRENSINNGIITHKNDLITNESDKYLIRTEVD
..........................................................................................................................................................................................................................
>A0A8S5SQD0_A
MPVCGGASVLSPFRTVIIIYPYRKMPRLKRILGVRILPFNALFLAA
..............................................
>A0A8S5SQD6_A
MGAFIFPTTNVGGGGGTGGGGQPLDPRTIISAVLTGDTLEFTHLNNAVTRIPLDYVSEW
SSSSS......................................................
>A0A8S5SQD8_A
MTEKEFNELVLEFEKQGYKKKTLQPYENEDFHYYKSFGVSDYDMGRNNYVVLFLVYDWRRCSSSIVENFGVDIRVVVSRVPNEHIALSIPLCGQTLEDIEQKVQSFFEWCEKNVKPKTK
.......................................................................................................................
>A0A8S5SQE4_A
MNINLKGDFMLYDTTINIKSKNFIFLNERKRSLMSFDDEFIFTIGQQNKNFIIDYMQFLAYTDLTLKTCTNIKYHVIMFFTWNRDHNNNKNFRQISMTQARNFFLWVKDNNYSYTRAKIIRTDLAGLGDFGEFVLGRDPLSTKGMTNQWHGYTNFWRSVDICQTEDFNKLGDPNSVSFPKEKLETLRMYLSMKHDYIGLVILDYAHLGADILTLRIDSEDFNPAKKYSGQYLRWRERMGIIIPDVLVMKNNRGEYIPMGLSELRDYTRMFSVFLGREFVIC
.........................................................................................................................................................................................................................................................................................
>A0A8S5SQE8_A
MLAIVIIVRKIGALSSPCGYSLLIAVITAVASWMIAITKGSHFFIFFLNFFNGITSFLMSIL
hhhhhhhh..........HHHHHHHHHHHHHHHHHH..........................
>A0A8S5SQF0_A
MKIIIYTIGYLFIGCIVAGYQADDNTEPPEIMLYITFWPIMLLIGIAATLAIIPFTIGRILKAFISYLTEKE
.hhhhhhhhhhhhhhhh.......................................................
>A0A8S5SQF1_A
MFKKLMCREGESNPFPSDAHPILRHPHYLLRLPRLVIESLTILTYHEGSY
..................................................
>A0A8S5SQF3_A
MKFNNYVGSVVVFYYPYCTSLFGEVYLTNSVFPCFSYNASLLSI
............................................
>A0A8S5SQF4_A
MIAGLPQDLRRTLTWDQGAEIAKTKELTKKTTINVYFADPHSPWQRGSTRT
...................................................
>A0A8S5SQF6_A
MLPKSLIITSQIRNILINIPIYYDIFVIKSIFYGNFTIV
.......................................
>A0A8S5SQF8_A
MSQRGSIYYPLLHVTICVYALSVIDNTKISFKRRFLAISLNPINYFKVF
.................................................
>A0A8S5SQG2_A
MVAVVFRRSGEVRDLVFGLLVQGVAVRQVHRRAGVAVCTIRG
..........................................
>A0A8S5SQG4_A
MCGKFHFYIFPLLSLRDRLHHKYGPLYLQCYIQQKARSSSPCFLPSCV
................................................
>A0A8S5SQG9_A
MRQNASGMFAKNHSPLVREIYQFSLAMGVELMLIDCSSISPALDSLVNGSSDVDVTTSFKNCSFS
.................................................................
>A0A8S5SQH3_A
MYHSEQPNASGTNVPCWLLFLYPFFIYFYEGVILCTN
.....................................
>A0A8S5SQH5_A
MSMLSSSVRCGCRTISCGVVGTSHLTGEEPSVGGVFEEDL
........................................
>A0A8S5SQH8_A
MEELRREYVIPIEPVEMIDCSYLSNKKSKSRAGSTPYASKRKKKRKK
...............................................
>A0A8S5SQH9_A
MTKTKINKKRLLAVAGLAAVTAAGGLMAGIALASDKPSYQHVDNNKMFSVAADHDAEVGKMILTAAEREMVERVVAAEARGESFEGQAAVAEVIYNRCVNRGQSVEQVIWADKQFAHPYGGEISQDTKEAVAAVFDYELLSLDGAEYFHADYVLPSWTQDFEEVCRIGGHIFYKN
SSSSSSSSSSSSSSSSSSSSSSSSSSSSSSSSS..............................................................................................................................................
>A0A8S5SQI9_A
MKAKTKRPALLVPVQFSRIFVLTCACQPTIARYVRPLNSLHYLL
............................................
>A0A8S5SQJ0_A
MRMMFRIRLFLWVAWVRIPKPWRKRKYNKIFEQMQQAVKK
........................................
>A0A8S5SQJ1_A
MIKQLTPPLLSRKGGESYAKSQDKAERKNLE
...............................
>A0A8S5SQJ3_A
MKAIPVNETAMVAHLKAIESERILNQISGDVMNTIYSLQTMMSAYGAAGVRIIVTVDNITAERIEEDE
....................................................................
>A0A8S5SQJ6_A
MKITFTSPLKNFRSEFLKILDRRTLVYSNFLPIFF
...................................
>A0A8S5SQJ8_A
MVRTNICPNPSFAYGTRGWANYLPSTIRAGTDQGTWGNHTRQSTGYLAIDIPNRLQGQVATPGFVQVEGGQALAVSALLRTSPGIAVTVEPEWTINGKTSVDTVPSLLASSAEGTRPTWSFTAPAGATACRIRFGVRTVSDAEAGSLPGWVHLDDVMIVTATTVAEAIAAAAEFFDGDTPQRRIGYSRRALTHEWVGARGVSASREVEAELGMTEGPVAVVDGGMAPRVQVIIPARLAPLGAVCHVEGVTETGFTWTPRGGAWTGGGIQRVIGDPLAPINVGIRYRLTTSAGVSVESDPVRRSWDGLSLMTDTAGGKPVNLLWQGTDQHELKLRITEHEVPGRSTPLVVYAPKVGAGTVSLTARTNMRDTSALKELLSSPTPVALFHNPALCLQCMLGTCDIDLVTVMAVTSASMERAPRLDVAERTWAIKGAIVGLPQPNTPLALSTWADFDARSFAWNGIDSRRWSWEAFDRTLWQEES
.................................................................................................................................................................................................................................................................................................................................................................................................................................................................................................
>A0A8S5SQJ9_A
MTLNFRDSTTIISFLSKNERRFCCFCDKKAAFKLKER
.....................................
>A0A8S5SQK2_A
MRRLWLRRLPFSSRSTRPTRTASSPTRMPLGTR
.................................
>A0A8S5SQK3_A
MSIGDGYQTYSDSTLKNCKKDELIGFIRVLEENLRNAYERLDNQAIILHDREPVKHASWIYCDLDGTGICSSCRSYGNSQDSYCSNCGAKMDLEGEQVETHQVV
........................................................................................................
>A0A8S5SQK5_A
MLKESIDEILDEYNFWYDEAHRSYSEIEALEAKYDKAVERNKKLSKALGEMTWKQMRHQAKIKKMGRKWLARN
.........................................................................
>A0A8S5SQK6_A
MEIINQPIGIPIVTLVNYSKRITVNAISKRV
...............................
>A0A8S5SQK8_A
MSGRESWSEMGKKRWDEATVIAAIRALAAKNGCAKCTDDGALYAAARIYFKSWSRACAVAGVPAGSKKKSRGYVMSSCLLYDKETKSCKGLNELICARKECSFYKRANAANRKQYAQDCALIEERQRKKYSKEGWM
........................................................................................................................................
>A0A8S5SQK9_A
MRVYHYSDIRVMAATFPTVAYGSLAWSLASLSLLFMGHGVPVRRLTAYQTYLITLFDFQRTLVKRSWNEVVSHSVYIRLFHSDFKT
......................................................................................
>A0A8S5SQL3_A
MTINSSSNYWISPTALTITLNANGDKDYIQANVAGGAMIMCYMPGIDGLGFDNGHNYQRWQLVANPTYFNSETEKYVYVAIPRTRKADNDVALVVFPSEKIDVYGKNTAEEQLGSADYYYIYLQGIISASVVNGEEHERVWTAHIETGTLSSDEALTAGGDNTWWRLNIVDQTVSFLKEVLSATIRDLTSTFVRVTNLVFPSGTITGIANKNTPHDSQMDIVTPEFLFGNTDARFVRRDIDDKLNNLLTFLQGIHFGEDFQQSLSGAGIYKDDKGQWHIEGDILHARRKLSAEVVELMKSSHIKGKVINSPGGFVISRVERHAEEHFYRCFFLQKDADGRQVSNTMGLDDLALCETFNLVGDGGEMANHYWHRRVVGIGKDHVDIADNTNAADYASGSDIPQEGDEVATLGNFTNKERQSAIIQSAAGTGAPYLKILRGIDSFVLPRPVFLFDNERFEIRIENPQSTGEYVRLEDYLGGLQGSLDAVRTQTDKQLVIWFGDAVPNETNAPANTWTEAEKEMHLHDIYYNRSVAQTGGGRAYSWEKDGDNTYSWHEITDADVLKSLEAAKQAQTTADGKCRVFVRDTPVPPYDKGDQWAKATHGTNYKDDLLVCVRPKTSNETFDIEDWAPAQKYTTTMFDAQLKVGDKSIDAYVRDLVTGLERVGFHLDGENSLMKLIAERVGFYGTDGKEYIKVGRDKRGIPYFIFMDEDGVTPAFNLGYKGLQDIINEAGTQHWTRVMIYASPDGKLGLTPGTTIAAENIWRGEGKKRKKKTEGGVDDPDDTMKVEPDDGYELVVAYMYHAAYIVQENGVKKYIYGEYDKMLFTTSELHSLSDRIPTGEPLAKANIISPSGSWYVGDGVPVNASRTAREYPLYFVRPTEQGGKIIAQRRLKLSSSLFFDTNKDLSVFGQIEGEEGAYTDKIKMPGVPSPSE
.....................................................................................................................................................................................................................................................................................................................................................................................................................................................................................................................................................................................................................................................................................................................................................................................................................................................................................................................................................................
>A0A8S5SQL6_A
MFIKRTKNTAVARSKEKASTIDQGTLNQVNQDLSICNLANEIFGFIRDKGATAYEAREAWEIVENRIKILTSHSEIATLVEANKKE
......................................................................................
>A0A8S5SQL7_A
MSAVAFWARTLIEQKPFQYNAQLSMQGINLSSAMDLLNTAGLVLIKGQNFVIIENLLS
..........................................................
>A0A8S5SQL9_A
MQRETKQNFDCSECEFNSPHQLDGTRQAMRVYNASRMQRRWHPGGIAGFDMPAVLEVARAYGIEPLPHLIDLLVILEAKELEVAYKNG
........................................................................................
>A0A8S5SQM1_A
MKRTSMGKILNIYNDAYPLGAHDMEAKTRLLEKITERICKAHNVPGLYNTTFLFYKIKDVLQGFGFYYVACNDVACHYFENMTTGNFLYIYPIDWQDSPTLLRLQAIIIY
..............................................................................................................
>A0A8S5SQM2_A
MVLQVYKNRLSSKDFPRICGGVSKEMILAGHAVF
..................................
>A0A8S5SQM4_A
MIRNLWIILFSAVFICGLTGIIKAEWVTTELTVYTPYECPNEHTASGTIPTEGRTIACNWLPFGTQVQIYGHWYTVEDRGGMEGIDIFKNSYDEAIEFGRRNAEVYIER
SSSSSSSSSSSSSSSSSSSSSSS......................................................................................
>A0A8S5SQM9_A
MVSLENKKQKRHTGGINPSNVPINQILIYFGWKYITFLKGCLPYIFSNSKKTHLNE
........................................................
>A0A8S5SQN0_A
MNGYPYSIKIASQNKNSPRSAAVQSRKIFGIFFNYFYIFS
........................................
>A0A8S5SQN2_A
MDEKDAISILNMIEAHGALPVKAKEMAINVLEEVQQYRAIGTPKKIKDLLEKAAEEIENLYGRETQLSEEIRKSLDS
.............................................................................
>A0A8S5SQP5_A
MKRRCFREREEIKMEEKKLKKSHYRLEKGSSSIVVTMKGIIIYADKINISQLRGM
.......................................................
>A0A8S5SQP8_A
MKKIKEGQLLPDDRQTILQDVIITLCRDSLFRLLKKENEA
........................................
>A0A8S5SQQ2_A
MKLAGGKTVEVYRNRKCRVCKAKVFQTVCCRKEKANICQNHCRKCEHYLDFMQRCIYREKTEEPEEENNEKEEK
..........................................................................
>A0A8S5SQQ3_A
MIYLLLIPLVLLFLLFVNISIVLKIIAGFFGIIFLIAIICPIIDHQSLK
hhhhhhhhhhhhhhhh....HHHHHHHHHHHHHHHHHHHHHHH......
>A0A8S5SQQ7_A
MLNEQNIRSAIDNAITNSNLDDLVNDYNAKEKISEIIQDAIVAALQAYDRQQKQ
......................................................
>A0A8S5SQQ8_A
MRVIIENYSRVPLPVAVLMVFLKLNGNSDKEKERHVVIEKQEKIDGTIFTVRDE
......................................................
>A0A8S5SQR1_A
MFDGIPLCLPSRFSFLVIVFVFKLNSNSIRFKEEGGLLKITPIYHKSYYANSRRSAL
.........................................................
>A0A8S5SQR3_A
MTSQAKKSIAGCARRRPRGRPSDGGSIPPIST
................................
>A0A8S5SQR4_A
MPVFFMDENNTYTSSGGRKFKIIKNPRGHWIVQSGDRKERVIIEWQS
...............................................
>A0A8S5SQR6_A
MIKNITVELDFDDLDFEDIINYAEEEGFKVLEKKELDNMFLKDDKVQKWGHTLRTKDDDFVRDLIYEYLGMGHFNDWSAVCDELKASLGK
..........................................................................................
>A0A8S5SQS3_A
MNDKRCSFCNKRIKSPYTNWSYLTGKPRIVCDNCKDIHPCVNRITRLSKRA
...................................................
>A0A8S5SQS6_A
MSSNSATGAGSTSSDSGVSGASSADDSQSSGVAGLDFADSSQSGAPTTRALTKPATPVSALLNPERGSASYGSGSNWWQWILVGIGGSGLVGAGAWALLLRRR
............................................................................hhhhhhhhhhhhhhhhhhhhh......
>A0A8S5SQS9_A
MQQLHRCNQLNCKKYKMCNRVKYTQRKRVFDSVYLFLKAAAGFVI
.............................................
>A0A8S5SQT0_A
MKACGGRDPKNCLDFKFFMFLLVIQVMKGG
..............................
>A0A8S5SQT1_A
MFYAKHIYVSFKGYFKSISVGYSFEVRKTCPNVKKEKSIFANVISIMRRICTDLIT
........................................................
>A0A8S5SQT3_A
MPSNTLKDYYADKNRTEALEGLASAMASKESPEETAARLKKARDFDIEPQMADGLTPAEVDNFYAQDALKEATPVYLRKAGEVDFANLTKDDLPTTYSLETLWWKIMGTPAKAVGAFSTLRNSTARGGYNLANAMPIFGNMAKAERIRSQLLELENTEKQLAQGVSAEELFGSEDDPTGEAHRIAFEHGLPALRTKLQEELSQALQDTAWNNSQSGLYPHNEASQKLSEAKTAGEAIELILSNPSVIADIGPESLVQYAPMLPILAASSFAGPAAPALMGALSGSYSYGLDKASGMLSGMGENSVDVQSGASIFKFMTDPKLRGLYENVEGESERHAAGVALFDGLSAGLAGKLALPAFVKSRISSPFAKEMANMAVQTPIQGAMGSAGEASGQLLAKGEITNWGDVVAEFAGEGFTAPIEVLSAGAKRLKGASVERAMAEANAEAFKRLGEFAQASKLIARDPQTASEYIEAVAEDAAPDKRNILLDGQSLHQEGLDIRLIELLPERAEEITKAVQEGSEIAIPVGEFTTKVATSELNQSLAELVRVEGQMSLHQAREVQDEITELAAAEAETALKKDDSEFRESSKRVGKDIASLMENSGATKAEQGAITTVLSTLVNNLARDLEVLPEVVWAEHGLKRVLDGSAQVQGDSLHMPIPEEFGPVFTGFERKPAKAIVKLLKEKTGCCPGVFYHKEVGPIGLAYGKTIAGDPQDRGGYGLAHMEKKHPNVWKTLQKDLEEGEVLGGSEAVKYLERVRVVNGSHVISLSTTWGRDRGSGTWLVTGFDTLETMKDTEAKEYLFNLGKRVEKEIKTARKRISTDPATLVAPDGNNRTGVLPSNGAETSLSQENMGDYFPDSKTIVRQGLRMNLFVN
..............................................................................................................................................................................................................................................................HHHHHHHHHHHHHH.......HHHHHHHHHHHHHH................................................hhhhhh................................HHHHHHHHHHHHHHHHHHHH........hhhhhhhhhhhhhhhhhh....................................................................................................................................................................................................................................................................................................................................................................................................................................................................
>A0A8S5SQT8_A
MVKLNAQWVLFNAYNQPKPWTVRYPIEFGNKTIAVSATRYNGDYAFSEIILSTSRNQLTYKDSDYLNNQGVGDQIMFIIIGN
..................................................................................
>A0A8S5SQU3_A
MATRVQYLEIKNLNNDNLPTIHKRALEIEHAYGIGVGIKVVKEECIKFYMTITTALTTTQDIKKWYSERFQDSSEYDSISRIWQNGPRDLNDALDMILIGLSDLTTDWLLYGGE
..................................................................................................................
>A0A8S5SQV1_A
MTLVIRVFTYIFKSEWCKVKVIQGPPGPKGDPGERGPRGYDGEQGPRGDFVITSDLRREIDRTIKQQGVLTRKDIESLIRMEVAAHLAKLEISRTTFPGLGEDKINIRMSKEEK
SSSSSSSSSSSS......................................................................................................
>A0A8S5SQV7_A
MKLIISKHARRLMLSMCEKFPLWFFAARWLILLGIASVPFAFAWSLIK
.....................HHHHHHHHHHHHHHHHHHHHHHH....
>A0A8S5SQW3_A
MTAMKCDRCGKYYDYYFEREVNGENVRSQNSIFLYFKDKYGNLGEKEYYDLCPECMAKLKEFLDGNFTAYDEIEASISKAIKDIEKGFLEEWQRLIDGNVSEK
.......................................................................................................
>A0A8S5SQW7_A
MDFCYSIACFVNGISKGGWDVMKLIEKVMTTAEAAELWNIPVVTIKQACSGQRGYPPRFTSEECRKSGHIWLVTRAGMERVYGKI
.....................................................................................
>A0A8S5SQX0_A
MNAGGIGIECRPECSDGDFETVATLVAAIRDEWGDLPLSGHQDHYQTACPGRWEARLIELDARARAIQSGAPSAPEAMSYQEEEMHFVRSAQTGTIYAITPTDVIAIGSAKVWRDLVKAYGLVNEYEVSLDDGDIAGIASDASARRARLVAEVAATVGSIDPAKLAESLAPAIVPPLLSALTSAGAAGLTPEQVRAAAEEAVRSVFADAAKGE
.....................................................................................................................................................................................................................
>A0A8S5SQX1_A
MSTAKSKKANLEAMKINAMVNAELKRAFSNGVYAGTGKTLTLMCYILHNSFGFGEKRLKKIVKEGAYLAKCTDEGRLSLDDMTAVLQDECNFSIEELVDDEDAEVE
..........................................................................................................
>A0A8S5SQX2_A
MFLFNFLYGLIIILGFYFVNTFLKIFLNFF
.HHHHHHHHHHHHHHHHHHHHHHHH.....
>A0A8S5SQX3_A
MTTNFTSNTYPAPLAVAALKNIIDGLTLPTAPAAVEIRKPLETPDDEINSFLSDIRAAYNVLNNLEEAARCFAVYQFAPACLNIERLDLVRDLYRFLSDSDVSKLIDYALGDIDHAEKNDTLNLFTFDETVALITDLVNPFIDPLDIKKYFDEDRKNCGAFLLVEAGGPTLYFYWLDNAGAFLHATGRSTGGTATRELDTEDLEIINELYFAGELNI
.........................................................................................................................................................................................................................
>A0A8S5SQX8_A
MTWWKLAVDISQVVVGVCAILSLYLSRSIAMKEFQKSRRKRYKKRCPKFLITSERAKFVDDEKKPNVVLCFYLQVIPKKTSFEISSIELVRPLHGRLLKTPATGLLQRILLEKDSYPENPSETQGSNLDSTHFSRERSILPVDWVIPSRDSSHGRLFVTSFCVSVAKASLQDRSCFVINFRDRQSEIVAQSKIIVVNDQIVRVTSTNIPESIEGT
..hhhhhhhhhhhhhhhhhhhhhhh..............................................................................................................................................................................................
>A0A8S5SQX9_A
MGLSQELLAKKDKLCAEHYPKCITTECPLAKLFCYDIANFNDYYVNSHPALKRRITRILKAVK
...............................................................
>A0A8S5SQY1_A
MPLDKARACAVGDASPGRTLGHVVAFSAGSK
...............................
>A0A8S5SQY5_A
MIRNIGIEEGGRILTDGNRTIKFERVDRGYEMYELSGNRYTRCGIANADEETSDADLWAIATDDLY
..................................................................
>A0A8S5SQY6_A
MLDVKFVVMVFTPFNDWKKKVANIDNETINKVAINCNSN
.......................................
>A0A8S5SQY8_A
MTALEVGEAIRRAKCYMTPKEFSEFSGLSVAHISKLKMQGKLPIISFSERKYLIDAGAIMKLGEQGGHDSVRDNVSST
..............................................................................
>A0A8S5SQZ1_A
MTNEERMLAFRQMTQEEKNEMLFEAITDLQKIANAYAAALEILGKKANEFHLEASAVVIEKLK
...............................................................
>A0A8S5SQZ2_A
MFGNEKLLWEKLDKIDDKLSGPTGLSVINARLDGLEKRLDKIENCLDSVEEKLENKLATSTFHWFFGILITALIATFSTIGWWMPLLHN
............................................................HHHHHHHHHHHHHHHHHHHHH........
>A0A8S5SQZ4_A
MKKRYYVTDIQLFKHGNGCDTLIWVYAGREYQADGEFYIDNRGYLHHSFFTPRGKELEF
...........................................................
>A0A8S5SQZ5_A
MEINQQQPKDRNQLLPPFAQDLLKRAAKTGRPYSKERTAAIDKAIQTIKRSCPQYFKE
..........................................................
>A0A8S5SQZ7_A
MMSKYQMIQATNKNIGAVAAGALLPLGVITRKISDGCTCGQTFQLQTTGADTVVIGEKGYYRIVYSASLEAGAAGAVGLTLLVGGAEVYSVQATAAADGYVNLTLPYVIRAFANCGSLPTNLPLNIQVRLDTTAATAGTGNLIVEKMC
....................................................................................................................................................
>A0A8S5SQZ9_A
MNEIDYINAYKGYRKWQKLVYGMIPCRAGRALAAMVTIAGVVILASIITLITSPIVIIKTAIKKINEDGPQEIIMAIEFKRIKNGYEQYIKDIGGIQ
.................................................................................................
>A0A8S5SR13_A
MDFAACPHYRRKTSALYHLGARSFTFHFFLIIDDNL
....................................
>A0A8S5SR14_A
MSWGEIKKAINSTLGTSGFLPLDKLIQYNIDKANGNDVVEFKDSGTYTAHIPVWANRVRITAAAGGGGGYANSGGGGGGGAAILNNIYTISDALKNTNISVTVGSGGAGAKYVYEDDAAVRQGPYDGENTTINAFGITLNGGKAGTSSSGGAAGGSGGGAGGYDRAGSAGISGSGGTGGTYTSSRGRYGGGGGSLGTGGNGVRSSSGQVYATNGSRGGGGGGCYSTSSDDLTHGGAGGTGYVKFEWLL
........................................................................................................................................................................................................................................................
>A0A8S5SR21_A
MKELSIKEMLKEMKEYGVTEEILKEKYNYDKNDSDFTEDFKDVSFEEYVKCYYMSDRYIKD
.............................................................
>A0A8S5SR23_A
MFFRRSNQPRARLPSHPNPAFSYHSIRKRKTPSKQIKKFLLKTPKKR
...............................................
>A0A8S5SR26_A
MECSSVVEQWSYKLCAAGSIPAFPITLPVV
..............................
>A0A8S5SR31_A
MAKVPTYGGPQLLMNNQPVTMGFTNYADQVIKPKVDLNPALRLAAKFKAEQDNVRVDDALTDLKRYMIQKEFGEDGKNDGWRSLKEKAALERDENGLGLADRVDKDARRYGGEIAKSLTPEQQQLFNRKALYLYNGNYDQVMGHAFQQQQQYQKSSIDNRFALAQRAAGLYADNPGMLGTQIEDISVAVKERGRVGGWSEQEVIVKTNEETSKAVGNALDTLLFQAQKNPAVAEQASGLLRTYAPHMTPETVRQYGEKIRAASQGYQIDQVVQRDRERNKNTPETLVASALAGPVTEEKIQGLGVKFGTGFISGQESANRQFKQVPRRDANGKIEKDDKGNVIYDDEVLIGRYSDGKTPKDPRDFCYGKFQVSADAAYEASQSLGDKLTRAQVQEKIKYDPAFNERIGVKIITDHIRFYDGDLLKAAGAYNAGRGNVNLAVSMDKENGGDGSGWRKYFGTEEHRARARKLGYRALAGKDAVAYVNKAASWVQKEFGGVAHSSDGREIAPGDPRYFQALRRTRTRKELENAAIADGSPVSVEARDNPETREKIVNALAIAQQRDNEDYVLMQTNLLNDGVNILAETRGDLQDTRLLQLLPQMNPRTQAELRTWAQKLQIGDTSGDKELFEHYNVRPQELFNLSREQLNGMRIRLSPTQWDTLETQWVKMHELEGASQDKSSQARMVSASGQSLPEYQTAKLENIKSYLRSTSGKFKDLGEEQAGALLSELQKAINVEQTKLQRELTEEERNTFIKSLMACRFDIEGFIFDSQKGLMELKAGDTPNHGNLDAYNQLKQYANQRIKAMGLDREATDGEVQEALYHIMISRSPDWFVSMNGKVPQQYAEAIMQSNPGKRFSNAQLFKEYLTLRMKGIALEASRPNYAVQGDF
........................................................................................................................................................................................................................................................................................................................................................................................................................................................................................................................................................................................................................................................................................................................................................................................................................................................................................................................
>A0A8S5SR32_A
MEQKNLDELMEEYKKHLDASVELAKELGFSVLAIDTLGHIRTNKTEAKEAAGIISLVMLVSEPFCHAVSIALRATFVSFWNYMGGKSILSEDLDKKIQKEENDEDKEK
............................................................................................................
>A0A8S5SR36_A
MGNKYTVVGNFRQPHKDCEGETLTDLSFEEVMKIESEWKKEKKYKEVFHFKQD
.....................................................
>A0A8S5SR37_A
MKRRIKTPALLVNKVFRPLGRSPNRNKDASG
...............................
>A0A8S5SR38_A
MAESEGGDKLSLSPPSIGTGILRGLSKTPALGRVRINALSGGGRPRQSKKGGERYRKTGRSRS
...............................................................
>A0A8S5SR39_A
MTKSYIREKGPLVVVNGYKVVAIRPNSKAPIGKAWQEHPLTEKECAEYPEKAAGVGILCGVGENPICCLDIDCSDASIVEEVLNEIGFDDTDLVRTGRAPRKAVILRAAAAGWKSRASRFFEKDGVLIRLEILGKGKQFVAYHIHEKTQMPYTWDNADCKYEPAYYPAEDLPIISAERVEKLLEAFERIAIAHGYKPVGQASGGGNKDDDPFGTEPCGLTISQAREIVNGAGIDKPDYNTYIRVGMALHFEFQGDEEAMLIWNEWACDKPGYRDYESLAYKWSTFNRGAHDDPVTMRWLIKEFNKYHDNFENGTTEFDLSKRMYKLFDGKLKRLENYDEWYLFNGKHWDRIGNDYLTALVAQSIEHIMFRAAKDAPEELQKAAWSEYGKFKAKASSLVSRVVTNMKREFAHLVKANDFDKGTQYFGVDNGDIDLFTGDFLPPDKRRKISLCSAVSYDPEAKCPRWRRTIEECLGSEKLAFFFQTLMGYALSGTTKEELFIILHGAGCNGKSTLMRILAGVFGEYYRAISSDTFASIVKGASTVGGARADLIALKGARLVVGQETDEGARLNEAGIKSMTGGDPVVARQMYSSTVETIDPTWTMILSTNHLPVIKATDDGIWRRLVFLEFPRNFDKDPQIKKNLNLTDELRKELPGILNWLLEGLHRYQKEGLDVPDEVRFLKEKLREGSDVLERWRTERLEECEIEPGSGVKTKDAWTDFLRWARDGEEEIGQYTKALFTRRLKEKIRKGRAYGSSWVFQGVKLREEEQEEW
....................................................................................................................................................................................................................................................................................................................................................................................................................................................................................................................................................................................................................................................................................................................................................................................................
>A0A8S5SR41_A
MTIKYTIILYLFFFFLRVSMLELYIFSPYY
..............................
>A0A8S5SR43_A
MQKVLYNISRGDILNPSRFIWYPCPKCGSHLLAI
..................................
>A0A8S5SR49_A
MEPSAAYDGLLNQYVPRFADNLNSIIDSRWT
...............................
>A0A8S5SR52_A
MKKSRERGIFSFLRQELRQNDPPRSFLVPVSNKFRKTEILRFSVI
.............................................
>A0A8S5SR56_A
MDIPAWISTVCAVLTLIGAAVSWLRSNVSKQARAAAESARDEAQRTVEAAEQTAAGVQRLADTLAEANSAPPWEVKWEKGDTYALVNTGNTTLTDVEVDIDADNEIFTPPPAGPVDAKSSALFMYAPHLGSDMNVRIVVTWTQPDGTRCTWRHPIPGKREF
..hhhhhhhhhhhhhhhhhhhhh..........................................................................................................................................
>A0A8S5SR57_A
MSGVTTATVIGASIASAAIGAGASMYSAHKSSNAQKSAANQQAEASRKALNQQKSEFARQNQNQADVGSLLEGNTGNETGSTLLTSPLGVDPNQLKLGKGTSLLGG
..........................................................................................................
>A0A8S5SR59_A
MYNDFIIIFFIVNTFFKTRITINFKLFYFTINVIIYLNFSVISDILKFF
.................................................
>A0A8S5SR62_A
MIGMIVAVCILSVLFLTMAATVFCELPRNARDVFCFLVMLAVGVAIVLVSIVGGA
..hhhhhhhhhhhhhhhhhhhhh.......HHHHHHHHHHHHHHHHHHHHH....
>A0A8S5SR63_A
MITVKRIRKAPAYATTCPVCRTRIAPQGANMRIIIDAEKRGDRNQRDRARGLRPRRHRLHPRARLRACGTREGRGLDRGRAMRPIWTLDEILIPSAQMLSLNDRGDRRRTAPTVKNLRTTAMIRARAAGIGRSDRLRIVAWLRFPDSRRRDPHNYMPTLKAMVDGFVDAGVLPDDDRRHLQGPDLRCDLLAPMVAKRLGSQMFGITFEAYPFEGRAGTIG
............................................................................................................................................................................................................................
>A0A8S5SR66_A
MSLTRSKPLKRPTETSSYIPTWDIGFSRKDHHEPRRNVLGPLCPSLGYLFQDPS
......................................................
>A0A8S5SR74_A
MTKLNKTAASVARVYLPFGGFYESILSAELDNDVTREIETINEEEGLNLTSDDFDIDYSELFEDTAEGIAEHFPYWILKNTGVDISATFVELWRPRFYNFETDRIYCDIPRDDIRKLLTWLDTEYPGYFREYVRKTLEPCSGFIPLYSNNLTDWGDFDKWDNVQLSQVLEAVSSVITGNGDSWYDTLEGDYWDQAAGNYSISDYMTRLYNPETGLPADMNVLYCLSFYLPYLVNGDTDNLTVGDMEALQKFEEEREFIDVIRKSVDNSEYRRCDISGAYGDCEPIAVKPRHDSQEVA
.........................................................................................................................................................................................................................................................................................................
>A0A8S5SR75_A
MSLSPPTHSQTSGVAVLNAWKTTRQSQSIFDSRKQDVSNESRNCYPSRWTCWTGYQQARPHHSDRRWYRWLYRHHGSRL
SSSSSSSSS......................................................................
>A0A8S5SR79_A
MNVSVWVNILIWELDVYLGLLIVKEVIALFKRYARD
...hhhhhhhhhhhhhhhhhhhhhhhh.........
>A0A8S5SR87_A
MVFLAFNSNGKIFPVRLKMVQKSPRHSVKVEGGIERKFRGCHPVGVVLFRLNFYRLFK
..........................................................
>A0A8S5SR94_A
MKYLFNQRISVLNSIVKLLLFPNIFPFQCNISYKLFLSCNTSKPPYFNRL
..................................................
>A0A8S5SR96_A
MLDRCFSYKINKFLSIGLRIYGSSDINEILKVVEYEDIIVRDTSVRWMDFKR
....................................................
>A0A8S5SR97_A
MQPRYRQSGVQRPRRACGAVCNSRIVAQTQAKTSNCPDGLNLHAQCAERSKS
....................................................
>A0A8S5SRA0_A
MKFKNKLREYRKKQKITQSELAEKSGVSRSTIIAIENEKAEVVKTDTLIKLAKALDAEMKAIFFTQCV
....................................................................
>A0A8S5SRA2_A
GRAIRLTTAKNKKNKLVISHTSYKDISQVNSPGAPWKVNFSKH
...........................................
>A0A8S5SRA5_A
MSIAKLIFFCSLMLPIGKFFQFKIVIFCLFLKDFY
...................................
>A0A8S5SRA6_A
MKFPNVNVFTFFETISYSYSNTSVIMSAIGCKTCIVSPISKF
..........................................
>A0A8S5SRA9_A
MYPFISRGIPSCYLPFLSFSSFLPPQCPEAFPRIPSRLRGVGIYRPGIRRGRGEDP
........................................................
>A0A8S5SRB2_A
MTTIYDKTDNYGLNLYGDSDPADLRDGYNGSMRTIDSTLETHLNRIEGVESRETHDEEVVKALVGNNTVDNATASKAKWDKAGTDATAAAAAAATAAGKADNNSAILAALGADTTAHATDAKARWDKAGVDATTAIGKADANKTILTALGADTTAHATANRTKWDKNTTDIATLSTSVGSNSAQIAQILEKLGQAQYEDGYLVTFGDSYADSTQKEHTWSYQLSTMFPELQWKNYAKSGAGFNVSGIPTFAQQVANCVADTSVDKAKVKVAVCAGGRNDILDYSTGLTKARDVVVAMKTAFPNAIIVIAPMLFDHATLDEGGMRKYYALLGGAITAATGNRRVVVADSAYVWCKGEDSWFPSGDIHPNETGAKAIAKYLYTACRDSYRGRHAYAVSMLGSMPVEFTLQNGVITVDGQGDIPSIGEGKGGIMAKWAYPRHNIWPWIVTGGSTNTPRLGFIQTDGVWGVYNPTVSDQGHASFMASYAA
......................................................................................................................................................................................................................................................................................................................................................................................................................................................................................................
>A0A8S5SRB5_A
MTEVLEYEYDIVSKKVKTLTFGNFTRDVQTKFNNIKTTIEQLNQNLSKQNVTIKEQTNLINSLNKNGYVYIDDNEILILDKIPKNQAKNIWRFGLGGIGFSSNGYEGPFETAITMNGQINAKFITTGTMSVDRIEGLANKINDYDKQLTEIELNADSIKQTVQNNSTNINNNYQEIINKLGNKAQKDDVISLENKVETIQNDTEYAIKVSEDIQTNGVSKVKTETGYTFDDDGLKIEKTNAKTKSKLNEAGLEINDATGSNEESLLFAGYDDKTGETIVKSKNMNVEKYLTIGKYSRIEDYEEGTGIFWIGGNN
..........................................................................................................................................................................................................................................................................................................................
>A0A8S5SRC4_A
MLTRESGLCGMYASGKLTESCSDLRFDSGRSALIRLELSCLYTGGLCLRWIYAIAKR
.........................................................
>A0A8S5SRC6_A
MEQKNNTLFADVVNCLQSVLRRYADDDVTIEMHTDLRRDLALDSLDYFDLIGFVETRFEVHISGESLRGITRFDEVCAVLTQVIEQQRNHLNKG
..............................................................................................
>A0A8S5SRC9_A
MEFEFESKEIKELIKDVEDARKKYYRALSKLGVKISDDKNDLILVRKSEIEK
....................................................
>A0A8S5SRD0_A
MRHLPLNHLTTIYLQSMQKCLYIMKEFVYKVRSNQMALESSTGISPFPF
.................................................
>A0A8S5SRD3_A
MSRPSSKYLEKVERWMLGGLTIDRMNMTLEQKFRARMAYEAYQVWQQDKQIRPADVMRRLAAREYSILLDTSENAIDDNKREVARSYVEALRIKPGTPRTITEISNDVAVFNWIVGRFDTPVDNIERAKVVDASDWLVREGMKRGDARSVKSGADLKMRLHNDFKEDENASEQMPTTDINITGDVSVIKSDQVNYTDEEKRRLAKRFGLTSKEFTDLVESEDGTWQLADEGSKEEPEKDFYEELDPNAAE
..........................................................................................................................................................................................................................................................
>A0A8S5SRD9_A
MESSMKKLFRFILPPLNPAKLFIKLPNRFLRWVWYD
....................................
>A0A8S5SRE0_A
MRKSSICFTKSSLPSSCFSPARQQYLITLPTLKL
..................................
>A0A8S5SRE1_A
MAITFTQWIDQTKNRFWDMDGAYGAQCWDLWAKYSMDMYGMSIQDCITPTGYAGGLYTAYPVSARCEQVYERIPADGYSPVAGDVAIWGYGTYTPYTHVAIVAGDGVKDGNIYVITQNPDASALKWFPTTGLLGYLHPRTMPKPDANNPTGDNNQGNPDTSRGGAWIHWQGDNLYLHETDNAGTRTRIFYRTTANNFSEKASQSQPSDSQGQGHPSSSVSAENSYALYVIGTVEAGLRWDAVEAANLQGIGIAQWSFERRLQVLNTMKAADPTGYEAFRTAAPEVAALMESGGTFKRSLTSVEAFAFRTWAARNESKEGQRKQFAEDYAGYPKEYDDTKMQILWVTAYHQSPANALKVPKASNLAQLKNNILSTSPFGPYTTRYNQAYSLLSVWDGKSNPPAF
...................................................................................................................................................................................................................................................................................................................................................................................................................
>A0A8S5SRE4_A
MKSNEIVSILKSLVENLAKWVQFTALRLQSTAFR
..................................
>A0A8S5SRE9_A
MAETTKKPETGEKMVRVTLPIINEHDMEQYVGINGRSWLIRRGEEVEVPECVAEVLKLSENQKREAYRYQQQAAKAAETGGEM
...................................................................................
>A0A8S5SRF0_A
MPVLRNVSPNHPLQREPKLVDQSLNLLFKDISFYRISNSGYYSVIDFSTRISSNVASAPYSLIKSSNSCCQRSLFWSFSDIRCPIVVPYRSSPFPSITPRAFLDASLSKFAWQTSSKLQPKTLQSPANCQAMSPASSFNSLSIIAISSPFTAFISTRRLDFPPISNFSLRIIFATFEDNSPTSPTRFNIM
..............................................................................................................................................................................................
>A0A8S5SRF4_A
MIDYPRVKNVLTRGDSTVRLLFCEKNSGNGHYIKLMC
.....................................
>A0A8S5SRG1_A
MLSHVRSAYVGRNVSVDIDNATFDLDGTMVGVVKVVLV
......................................
>A0A8S5SRG3_A
MMISNMTFKEKNELLTTLWDDPSVTLHGVKDGVTSSIDRDQAVDDYDVAQYDSYQFLLPYETDDDLLLFSAEDLEAFARTW
.................................................................................
>A0A8S5SRG5_A
MYRLDNVIESWAQVYRPLSHTPERGGKHKTFYRIDTINMQNEFVRNHNTAASPALAFSTLVDAEVSNSKGISYQHTIYFMAKQSAPSLAKTAKQDDALSAEIKFEQDEMVQDLLVWLNAVKRTGTCPVTGRVLAEDEKLAVRYLDLDAAEWSTIPVIYSGWQLCGLSLKSIVPRVGCLNMEKYNKK
..........................................................................................................................................................................................
>A0A8S5SRG8_A
MAENKKISANWGGKRKGAGAKKILPTGARTRSIRMTDEEYKKVKGYLIGLRNKK
......................................................
>A0A8S5SRH1_A
MELVDGDFMEAEHVIDGRLKDARAYSIRAKKLFPKFIPRSINIFSQKVSMNEDTFYKYATFEEPQEWNPEEHTNKRHADIENNDGM
......................................................................................
>A0A8S5SRH2_A
NKFYNLAINYAIYFAEQLDEPKRPAVPRYVADFYESIKDDLEGGVYELCAQFYEDESQLSDELYWWFKSSVNKPIETLVKMRLYGYECRKYKVALKSNGFYLGIHQEDGSMKTIFTRDELAEYGFNNLGEYTVTEVEE
..........................................................................................................................................
>A0A8S5SRI6_A
MVLLYHDSVIFQLAERIKIALYIWAFCIIAIVIFICYNAHIRR
...............hhhhhhhhhhhhhhhhhhhh........
>A0A8S5SRI7_A
MLGCSIKPSISSLLSSPLIKLNSRALSYSTDLGSLPASIKPDSCVNKPISTACWLNCCLITNFGGCFAPVYLLHQFNSDKKPSLILATHKDAWLCCADVSFSAWVAVLIVLFACLCVQ
......................................................................................................................
>A0A8S5SRJ5_A
MLTGKYADFAEYFGNDVAEGIFKADISTAKKKDKIKRLKKKLLELPAADVGIAYQNILAEQVGIFIAERPPETVWNAERIIFQIQTLEMEI
...........................................................................................
>A0A8S5SRJ8_A
MQLDPKNCLERILRRGYTYREISGDSGVHKASLIRIAEGRSSGKRVAGKLRESMVRFEKRSQEIEKLCQGKKTDD
...........................................................................
>A0A8S5SRK5_A
MQLLEGCVTGGFKKRKTELKSHQSKTKANGKILPRVVRCERQKFSR
..............................................
>A0A8S5SRK6_A
MAEDAVTSAVDTIFQGANTKGSGLFNALYHGRPDWKFLGENGLVGIEQNKAYLDAEREEEVAKINDSTIAGKAAKKAASYGGDIAYGVGGAIPMAMTAGATAVAPIVNGVATSTEALANLGASVVESSGVLSTLGKGFRDTLTSKNYWTAFASEVGSDYQEALSDGASTSEAMNYAIATSLLNSVIEIGGGIQNVPKNFSVKDLLRSAAEEGMEEIWQGPVGRTMQNVVYGADNPIASLSDDRAIFNPVTSAQEFAGGFAVGGILSGAQMAAGKAANSVYNKQIEKQSKRYEQAQQMVRDRSGVKGTYQTQEDGKTMVGGSESAIKSIVKDGQIEMETGDIVSPDKVTFADRNTADLYEGAINRAANAGAANVFVDSYAGGDVSRYLLGMQEAYEDGRAGVVTEKRGTFADDLTDAQRTAAWNQGAADGLQTFRTDTGLGENGSAAWTQVQQNQAVRSNPRLRTGFTSMYQAGLSGKALTDVKSEAAKYIPPSVQTAAYQAGLADAASSLAREKAGVKLVTRSDEAGLADNDYSRNLANKDAGTARVLGALASDMGVRIEIVPQVQGGAANGKYVNKTNTIQLAADADNPLAFVAAHEVTHRMQDAAPTEYHAYRDAVMAYRANELGDDTAAHMVERYRDASREAGVTLTQEEAMDEIAADFTADMLNDADLFERFAAKNRTTAKTLLDRLKEFISKVKGLVASKRNKAAQEAYGKNFAELQKIADLWQTAYDKAAETVAGTSNEAGANADGTSKMQMRRKYWRPELNRTEWNLLN
.................................................................................................................................................HHHHHHHHHHH....................hhhhhhhhh..................HHHHHHHHHHHHHHHHH..............................hhhhhhhhhhhhhhhhhhhh..........................................................................................................................................................................................................................................................................................................................................................................................................................................................................................................................
>A0A8S5SRL3_A
MLFLCPKLNGTKLSGKCRRAVNGRKETMWR
..............................
>A0A8S5SRL8_A
MTGLDGRTVRAMISAERRAGAAILSDNATGYYLPANEEEKARFVRSMRHRAKEILCAADAVERS
................................................................
>A0A8S5SRM0_A
MTLTKRQLSNIANEIFENLNWDGMEYVIFEDGETAIRHENSQSSQENKIIRKIPLSSWYWAPLLDGYIIEEDKDWIICDLITPELNGL
........................................................................................
>A0A8S5SRM6_A
MIYVYDELTKQGVYINKNHVVFAIPIETRGKYELYLTNDDKARVDYDAFERFRKRLL
.........................................................
>A0A8S5SRM9_A
MFKFKGISSNDMQVVIEEEEHFIARASQRYEITEIEGKDGAIFDELGYSIVERPIYVQCLNINKIDDILAWLNGEGEFEYKGRKTTARFYSQLEPQRSSCIRIIDTTFIRDPFWNKANEDYQLVKDRKDKQASGEYIHVEDSNNCRAKIGLSGNREQEARSGKNLLELIEGTYSNNGITAVVKNGIVTLNGTATAVSFVGINLLKSFNLTTGNTYRLSAFNTEVVGDSSNNYCSLRLNGDGTKETTFDKVNSNNAIVGNFLLSYITIRTAQGITYNNFVVKPQLELGAGTKEWEQGGIAPSLDYPSKIKTVGSNVQVFDKNNVNKLNAFINGETKVISSWENCKTLYIPCLKNKYYTVTKKGTRFIVGTTTNVPSITTNCNQISADNTAKSITIKTLDIDKYLVVFYYNSGSDTLTEQEILDSIKIVEGTEVGEYSTYGQGCVKVTKCNKNIYNKNEEIICNGVGIGANGELFSRSDQKLLIIPISKLETNIAISFTKTFSYNLRYAFSNTIVKNINSEIFNTDYIENSTTTNIKVNKIIQNNKHNYLLLGFTNKDSYSDLQVEYAKVVSSYEEHQEQSYIMPVQKEMLTDDYFDWDNEEEVHVWGNVVVNGTETINKNSNSEFFSITKSMSQFDTSAKGIKQSISNYGTGTTLALGSGNTNNKYSFNASTIYLDCYNSNINTVEKLKVQLTKNNMKIYAKLATPTRLPFTDEQKAVAKELSNARTYKNVTNITTDSKAKLSLDYFTVTDETIKNEGNIQSRPVLRLEKTVSEAVEITINNVRFKYNFNNDTYVEIDCENKTVEYEGINRNRNLFISYDFPKLNIGSNNIIMNDGDCIIKVIRKDRWL
................................................................................................................................................................................................................................................................................................................................................................................................................................................................................................................................................................................................................................................................................................................................................................................................................................................................................
>A0A8S5SRN2_A
MPVSQLFSFVPLLWLHDTTYQVGCLLASCLIIKYIIYT
......................................
>A0A8S5SRN6_A
MRHKPYSMLRKPHFGMICKLINIVVTFRLRDYNN
..................................
>A0A8S5SRN8_A
MSDLPVEGITAQRDRDFIRRAVFPLYLPNARHCLSSFPLLDVHYPLPFTFLAKGCDAITNGIGGQLVQLLTADRAAIPQLPFYQFHHAAALLSWRTFGAQLRRIGGNGLQFWRTIQGLNPPFCVSIATFCFNWQEYCTFLGQLLQLSILHKNYCLFFSVPAYYGRFLGLFVLLAISWRTFLAHNRRKVRFICYISSSFLSTQAAGFPVRKDESKCHTVHHNHFHPACCPPASWLPSFAARIQRRNGSANGSLQAPLAGSWFRPSCFASFCNRLLRCLFAFGLERGCKFRHLVGAPLVLHAVGDKAVILHIVQDGHGIKALFRGGLRVFQHRPQSVQHKGLVLPFLRLPRRSPRLPRCFVALPGGLVGFIHDFHSLSDRGLYLLRLCAFSGARPFLLCGLPQTRNDTRT
........................................................................................................................................................................................................................................................................................................................................................................................................................
>A0A8S5SRN9_A
MKLLYLRYENTHSDFILDASVIKTIVPVGSYQNASFMIYDENDETYEFDHIYYDDEFIRVYEMTALYKFLMDKKIFEVE
...............................................................................
>A0A8S5SRP1_A
MEYTKDFILAIENLKIDILKKSDGLYDYELSGIKKHARDLYETLVWLQYAAEENKN
........................................................
>A0A8S5SRP5_A
MEVNCHDDAYWRKYYERLCHNLGEIVDKQQDKIISLSKKNSRLKREIWSMKKTQRRIR
..........................................................
>A0A8S5SRP9_A
MTLFPTCLEPQEENTQNISSGKTYLEHFQATKGVTFKPCSAKSHKPIFQCLDLDDGQEAEWYEVRDVISHGESLTLNIGASPSIVRESSLLRVLEIGGGRPEVLFESESMPRNPEESQSKKETLTRTAVPSTETSVYDIGNGQTNSIRMREKAGALNCMHDQRCVLIKTYRIGSYESEGMKSNNPTAGIKEVDKSNTLDLSGSNPARNQGGICISVLDMTHAQDVIRERNDGTVQTLNNRMGTGGNQVPIIYAFNRDASIKNNMPIYEDKTSTLKSSTRLAVVYAIDRAAFNQGANAKYDFKISDNGINSTLVARGPSAVGCIYKNIDCSYVRRLTPLECERLQGLPDNWTKGGSDTARYRAIGNGMAQPCADYVMSKVVEDIKEET
...................................................................................................................................................................................................................................................................................................................................................................................................
>A0A8S5SRQ0_A
MADTYTIQFRRGMYADFDTSKIRPGEPVAILGNDPSVPSGKALYIAFAANDVRRLCSIEDISEMVNAGEFVGPQGPKGEKGDKGDPGERGADGTVAFESLTPEQKESLRGISIKSASVDTDGNLTITFSDGDSEDVGNIMGPQGIQGSKGDKGVGIKKITDYYALSSSNTDKAFGQVWLTTPPTMTAEKKYLWHWQRTDYTDDSFYSTEKGVIGVYGEQGLKGDKGDKGPKGDNMSDEQAAQIEQNKTDIASLKEDISNKITKFYASSQGKPHLADSD
......................................................................................................................................................................................................................................................................................
>A0A8S5SRQ6_A
RPCPRVPRELRLRDRAGLQGPARRQAGGGLRTRGHA
....................................
>A0A8S5SRR4_A
MKRIYRRSLLLRYRIVSARYLLVSSARTFGISLTLTTISCPGCNVPGSLILFSFAVLQTNSWRFSRPPETRSHTSHNVSPFEMFTAYEIAGGSGCTAYPAIPTVIMNAVRNLCMITSPRPQSSLSRKPPAINNSSFYLPFLRPHLSNFRPEIISALFHLPFLRILFHFPPDSRFRIFGVKQICFPRRDERYLPCSAQHPYRCDRISRCLAEIFCISKHIYRLSSSLIFYSLPFCYTVSRKEQNNMDIKIDASKVLNATGEIIPNTMNALDHVCGSLIKIGGFPILYGREYIDYCLEKTHKKLAKKLDSIPEDKLKSPAPYMVLPLMQDMFTYSAPNCEYLHNMFVNLLASSMNTDMDHAVHPVFVNIIKSLSPIDAKALSSDLFNKNLDFRIYEVRIQKNFDLTHNGNLPDILQLSGIGFSLSNKLVLIENLLDSIGYDTLNQISAVVDNLSMQGIISINQSMCFTDPHAYDSDIPILQEFIASLEKVSDIKKLLNDHKIVFKPMCGKITTLGQNFISCVT
.........................................................................................................................................................................................................................................................................................................................................................................................................................................................................................................................................
>A0A8S5SRR7_A
MIILYFTFREVSIVFYRKNKKTFQNVKYLL
..............................
>A0A8S5SRS9_A
MAVSEAQKKSAQKWDAANLDRVSIAMPKGMKDMVKAAAAVAGESMNQYIIGATEQRINGLQQPAGAPQGMGAILTPAALKTAQEAAQRAGETVPAFVSRAVDIQAKRDKIMQGLKTKQEEGE
..........................................................................................................................
>A0A8S5SRT2_A
MIFCAGGGKQLPASRGGWLWLRVLALLLSWSVFWPPDGIIVSR
.................HHHHHHHHHHH...............
>A0A8S5SRU2_A
MSLGRTPAGTIVTDGVTDFYSCGNCIYIREEEK
.................................
>A0A8S5SRU6_A
MGLNNLKKEKEQGEILALFLLHDIKNNYNKTS
................................
>A0A8S5SRV3_A
MGSCELVQNGSLSIRFSFLLKMVVHFYYSILAPFRGCFFWFPRLEKSSFFRERIVSWNLRDKECLLALLF
......................................................................
>A0A8S5SRV5_A
MGITVGIKTKKEAFRKIGKPYLTLLRAIILRLGKQKLVFYRDLYVRSVLRLQLLRTKYRLHHVQR
.................................................................
>A0A8S5SRW6_A
MFLSHLLNAQGVMPSERAKADQFPNMAIALSNAVINNPT
SSSSSSSSS..............................
>A0A8S5SRW9_A
MTVKELIEVLDEELESKEIYIFDDDKEKWIPLNKKDLRKYLMIM
............................................
>A0A8S5SRX3_A
MNIWNIVSVTAGVVCLFLILLFGYAMTIGLLSGIDEVKRKHRD
...hhhhhhhhhhhhhhhhhhhhhhhhh...............
>A0A8S5SRX8_A
MTTKTCVECKHFYYFQNIPACGHFGEIINPDDKSCKRFIQRTNEIKGTDIKKIIKEIAEGGNENV
.................................................................
>A0A8S5SRX9_A
MPDINITVAHKVAVSDTSTIVCDNSDYTVHWTLDEEWSAYDTKTMRTIYMDGTYEDKVFSGSDIALPVCTVPGAVQIGLFAGNIRTSRVAILRALPSVRSAAGAPADPAPDVYDQLMELINGMGGADPDVIAKAVADYLAAHPIEETDPTVPEWAKAEITGATVGQIAKIAAVDESGAPTAWSPVDMPSGGSNVTITDDDVTAERAYAAAATPKVIGTNSVTPSGNTLKFIAAQDGTLSVGNALLLSYNYVNIALDNANGQPLYSVEPIESGFAISLNPNYTLGTHFANGRFAFPATISAGKTYTLRWYGRNSYIYLVKTVDGSMTAGQKLVSSSTSNGAHVAQFEADARYAGIRFAVDLSEGSPANITKITLAEGNTAAEYTPSAEVKQVNVTAGKSYYLSGVKNKSVSGLGTFYSAPDAVLTVNGVSPTGGDVKTYATTKTFVCLGDSIWTFGAGTGGIGTISDYAKLLCGGTWHNIATGGSTMANRPGNYAGDYDAFDFHALADCVASGDFSAPKAAASGLTTNIANVDAVTWADVDVITIAYGTNDLAFGGTLDNDNNLYDKATVCGALRYGIKTIAAAYPNIKFMVLGILYRNADSVDVKTISEWNDGLRKTAEMMGAEYVPMIGINVGNSGTYLYDGTHPNAVGKEAIAKCVAKHIINI
.........................................................................................................................................................................................................................................................................................................................................................................................................................................................................................................................................................................................................................................................................................
>A0A8S5SRY1_A
MVMTMCYYGNTDKENRTSTPSGLSVFFKVLSPKNSFDDFSRYMLLVFLIDTNGIGLNRSFLFCRKRGEPDGEIYRMVDR
...............................................................................
>A0A8S5SRY3_A
MAKKSKGELIVEKLDSYILENFRKIPHLELHRGISSIISEYRNFKGINPATVLILTLFRYKKIDFFKTFNTVDEIEKYFQSILTNYCIKAQISIIQIPNEIKEDIKKYYYQLNSDVKKFDELLKFYFKVGDIEDEDIQKLIKLKKNKIDETINENPEILKKSIYLNEVITKILFK
...............................................................................................................................................................................
>A0A8S5SRY4_A
MGFTVGNKVFHPFIFLRNRVLFHIVSYLIFYLSRK
...................................
>A0A8S5SRY5_A
MYKVQEACDNCYHCELIGYIEMCRNKESEKYNKEVDVAGICSKYKKGIYWEEKENEEVVE
............................................................
>A0A8S5SRY8_A
MTSEWTCTTLFALTLASYRDGAIAVKKSNKKL
................................
>A0A8S5SRY9_A
MSKIGDLFYEVTYNIDNNGLKRVEKDIDDIGKSAKGSAGNVSFLEGQFGDLIKTGAQILTIGYAFSKTKDLIINATDAYGKFDDSLRKTGAKIGATEQELRLLGDSTKKVALEMNSTAVAVSDAQEFLALAGYTLEEIQAASPTVVAAQKATGESMQLVSDIATDTASSYGYMADELDYVTDRMVYTTNKFNTNFAQLGEAMKYVAPIAKQTEMEFSDLNSYLGVLANSGIKGSQAGTALRQTFLRLQAPTGIASKLLKRYRVDLFNTKGEFIGVNESMLKIEKATKKMTEQQKAFFLQQLFGTEAMSSINILFKEGIENVIEYGNSIDMADGKTREMANFMEAGFGGMKRSLESQKDGIMVVLGEIFEPVAWDFVKILRDGAAEVRESLEEDKSNISLAASGLWSYTKKAGELVGDFIYNTGEILDFATGGIFTAAPEAVVGGTANALINEGKEAQGLQNFEKKKIQIEGSDSLMSMNEAELQNYLYKMYGNNDNSTLMLPDINKILKGTDFENISQDKEINVNTPVDSSSKLTLEFDFKNLNGIFDNEEYRQGIQELTLKTMEKQFGKVRNSY
...................................................................HHHHHHHHHH..................................................................................................................................................................................................................................................................................................................................................................................................................................................................................................................
>A0A8S5SRZ1_A
MLDDFTVGKYRYEVYSTGRLITWLRINTENTAAPIESRCLKPTARRREVIAAFNA
.......................................................
>A0A8S5SRZ4_A
MEDVRDFNYIKFMEKYKLKTIADETMVIDEYKSLINKVKDMEKNNAI
...............................................
>A0A8S5SRZ6_A
MSCCPSKKSFFPFVWIYNFFFILHFHSSNFLFVIIFKINSPFMALLYF
................................................
>A0A8S5SS03_A
MKKRHDITNFFSRKKIVAEVAGACLYEIYLTDSQIERMDKTGAFWGEFLDEMVEE
.......................................................
>A0A8S5SS10_A
MSENLTKREVAFFATKLQNGKNTPVLALFIPDTYDHGTVVTDVFDPNFTKIDNWAKTINEKLETTTTPQEMTALVDKYKAKEE
...................................................................................
>A0A8S5SS11_A
MSVIFLNKKISTHPFKKNLYSFILLYISAPSKVRILGML
.......................................
>A0A8S5SS12_A
MIFYLYLFSCHYSHLQIIVYHPLTRTCLMFRNRFNQFLQKIKELRLILL
.................................................
>A0A8S5SS14_A
MNFTLTPPFFRKFNILNFICQAHKTFSCKKVYCTIQYVKERS
..........................................
>A0A8S5SS15_A
MDFIQNGGTNGGTYAKYYTGKLSVWENSYDVASNSSNVGYKLQLLSSSSGQFSGLNANFSITINGQQVKSGSRQYSLGHNSAITFAEGTITIGHNDDGAKTIGCSAVIDFQNHTYSPGDFTQSGNLTLSTIPRSSTINSFYGNDIEQYFSVNYTAHYGGFSNKLRISIPNVKELEKFDYSSGQTFKLSSDTIKYLYEYMKNSKTVKIGAVIETWNGGTKIGESVELINTCSITDCEPTMENLKYLDVNTETVKITGNNQQIIRNHSSIKIELTNLRSFKGATLSKCTATINGVTKTFSNIAGTSISSVSLAFGTLNVIENTKMSVTLTDSRGYLVTKELNISIINYIDLSINATVKRTQPTTGEIDISFSGNYYNNKIGSVNNQLTMKWFYRENGVTEWIAGGNISPVLKNNTYSNGTSKISLGKIFDYQKSYEFYIEVADKLITLKPQYTVTQGIPVFNWGKDFFNVFGTLKIKGKNILELIYPVGSTYITQENINPNEILEFGTWERLKGKVCLGLDENDTDFNTIGKIGGEKTHKLTIEEMPNHGHDGTFWKQAEGYGNINPENTKLANRANIANVGKSGGDQAHNNLQPYKVVGYMWIRIT
.............................................................................................................................................................................................................................................................................................................................................................................................................................................................................................................................................................................................................................
>A0A8S5SS17_A
MTLQHLPKLHRHSPHSSPLWGSTWHMLGAFLLALPVTQDIHKVNP
.............................................
>A0A8S5SS19_A
MSLKEQLEKFWYKYLTSYTKYPCILADVDINDIDLKKHPFPHVRFEIIEVDTTDLNVIPFNAWKGALIKNYAFQARYMLELNVYYTENFNLDELIYNLSNIYKFSEYISKNKLDGFQFDGIALRDKLKITNVSKYLQEQTTKRIRYQQNFVIHYVDKQEIPEAKYDNIKEVKWEEI
................................................................................................................................................................................
>A0A8S5SS22_A
MHFRKLGHAKDTKYQVCSTLYISYFVAAFSQLNGLF
....................................
>A0A8S5SS23_A
MQHRLICHECKKAIPAEYVMWTKDGKGNMVPVHRDCSLYVYRADETWRYSKKRRKK
........................................................
>A0A8S5SS25_A
MKKRMYTIKKILSPELQEVHAFLVSMRYTLKALKELYPLEVKFIRDRCKELHLKGFDELIEKLELGIKYDANGERILLNEDEKESSNNHKRKRILIEFQGRIFPSKKQLANYLGRSMSFVTSELEKEDSVFKIVGFDARRRVKW
................................................................................................................................................
>A0A8S5SS29_A
MVYSGTAKRGCSRVVIGNRTILHRSHKKTLSERHAIRRHQKNKR
............................................
>A0A8S5SS35_A
MKAKIKGQTHICTEIFEGITYEGIGPTYFTAVKALERNIQEATGKVVELWKF
....................................................
>A0A8S5SS36_A
MKKTGETLKKIRKKNKITGEQLAELLDCSTQFIYSIESNKSKFPIKKLELIKNFINENDYSELLDAIKLDNESPILKEEKLKIKYIGQIKQKKIPFFPDIQASAGYGCLNEDETELEFIEVPEELAKPGNIAIRVFGESMEPEIKDGDTIVIETKCVECIKNKIIVVNYQGAVYLKKFVEEGNTCYLVSINPYYPRIKVLDKAELKVIGKLKGVMRYY
..........................................................................................................................................................................................................................
>A0A8S5SS38_A
MAFNFIPDIDVIIDGQTYNNFNYSIHFLINRRNSNMGNNATVSIDYLNKNSKSVFLKMSRIAVDVDNPTEEHTIIIMAGYKTTGKSMIFEGTIDEVEENDNGGVTFTCTEGEYHFVNDTINKNFTPGTTVLEAVKNIMQTSKYGLGVIDDSIIDKELTRGYNVTSNLKEALQGLANTLEQGVEARTNKGIIYFVTPKYVEKELDISADTGVKSIKERDEEYLITMYLHNAIVENTIVNVKDKNGTITKMKVNSVSHAYNKNRCETQIEAMTIDGE
...................................................................................................................................................................................................................................................................................
>A0A8S5SS41_A
MNNKNLNQGGEPSCVPDGKYARQDSNLFNFPLKRAHQLQKIKERRIKTKMSKQPFYLCFLLRNYIITDFF
......................................................................
>A0A8S5SS42_A
MFFYSYLAFLLVQTLKFMRAWINRNYSAYFI
...............................
>A0A8S5SS43_A
MYLKQYKLFFYNFNIYNKKSVIISHSYGLVYVVSTILIVAWIFIYNICSQVPAYWEYPQSKSSRQQMLHVF
..........................HHHHHHHHHHHHHHHHHHHHHH.......................
>A0A8S5SS46_A
MKKYYAIYNISYDRHEPLCICENLEEVIELTRDYQKSQRVKYGDYVEITEDEWYKVVAGKPLERLKREE
.....................................................................
>A0A8S5SS49_A
MASKSMKNKFGMLDRKRVVKDALVVKEDPVTAVVNSIESKFDYDSLNISIEDKEDLKNYEREVLYQKGRMIESALITGEYLEKARELFNRYGEENNSYMEWYQALGFSKDQVYLLRGRYRLSLEHPSHKTIIADLSGKEVKELINKKVEKEQVERVLSSGIRTAPEIKKAISTAAEIGSDVMDAEIVETEKDKMLKKLSEIDSKINRLEEELRELKSYRAKLQEEIKGL
.....................................................................................................................................................................................................................................
>A0A8S5SS52_A
MPYLKLGGKLLLFYLLYSLCSCFSYKRLELK
......hhhhh....................
>A0A8S5SS53_A
MDKLGQKRLNNGSLPVNPILNVYAGMLADVIEERRVPLEARELLPRITNLENVDITTREILIPKYKYDGKALITDLKPKTVPVIAADTEVIRVPLKFISIGIEQDPNKKDDILNGKIYPIKEVEKAMRVVAETENNFILNGFEQLGVKGFNDETIAGAHVVAAGKSWVTSTGEEILEDILKLKKALTAQKKYEAKTLCIPHELDHLFDKTYTRKDGTEIVTGATLRQVLKDREYFENYKSILGIKNPVGMEDTSNTLGYVEVLPIALDKPYTEGRSEIIPIEEKVSGFVLMEPEALAILTGANDE
.................................................................................................................................................................................................................................................................................................................
>A0A8S5SS56_A
MYYDRLKARVRATSVIKRQQREARALIDSIDVKQHIAPVYFPLHDDLKEGKHTTFNLPGGRGSCKSSFTSLEIVSGIMADTTGQSNGIVFRLVGATMRDSVFSQIAWAIDTLGVSHLWRGRVSPMSYTYLPTGAQILFRGLDDASKLKSIKPRRGVFRYVWFEEFSELRGPNFTRNVMQSVLRGQGPGAIVFRTFNPPLSSNNWANVFIREPDEKAVTLLTDYTMIPPDWLGERFLYEAERLRDVNPKAYEHEYLGVPTGAGGEVFPNLEIREITDEEIEQMGYFYQGLDFGFAVDPAAFLRVSYDRKSDTVFFVDEIYKRHLSNKQLAEEIKNRRYDCGGGEYHSPILGGVYEEKQLITADCAEPKSISDVQAEGLKCIPCHKEPGCVAYRVKWLQHRRIVIDPKRTPEAYREFVNYSYATDKDGNFLSELPDKDNHTIDACAYALDRLIYRRGVSA
..........................................................................................................................................................................................................................................................................................................................................................................................................................................................................
>A0A8S5SS60_A
MKIKMKLELSTPDLIIKIVLMSILFGIIGLVLAGGLIQTGFDFLLDFYYLIAFLIILITTLKKIINSIVLETNDSIKIDNSTAKSDIQKEFEKERQERQ
.............HHHHHHHHHHHHHHHHHHHHHHHH.....hhhhhhhhhhhhhhhhhhhhh....................................
>A0A8S5SS64_A
MPYTCTQDYGECTLLTFCHQKSATQNVTIKNLNGSYNIRQIVPAHIGGVLCFLAIVDVTNLNNGATIDTESSDTKRVFII
................................................................................
>A0A8S5SS65_A
RNRSLLTVRPVTVFYFFVLFCFWACCLFVCVMV
.................................
>A0A8S5SS66_A
MFKSRKEVLEAFLKSEPCLKAFLLCDEKELKIKNYYVNPGMIKGFERDSKKPLIKIRFTNFTYSLDLTKGD
.......................................................................
>A0A8S5SS69_A
MKFSEKLQQLLSEQGLTGYAVSKGTGLPKSTISRILNGEASNPRSSTLAEIAAFLGITTIELTNGTDLQESYSRKLGKIKKGLRVPLLDSPTEAAYFSAIEGDVPVGSDFLPPTPFSNDNNNELIAIPMNSEALSPRIKIGDIVYFDTHITEPDSEFKAKNGDVVIAFPDNTGCAVIREFYKDDLGKAWLRATNPSWPGDKAVPCNPSKDLAGIAVSFAAKL
..............................................................................................................................................................................................................................
>A0A8S5SS70_A
MLPGQTIKKQTGQNVQSAKIRRCRIPAPSYLVRLFT
....................................
>A0A8S5SS71_A
MVITEKLKRIKELCDELGINPDTYKNIKEHGRLIYILSHYCMFKKGDLKAGRIAPPDPKDFMGDKK
..................................................................
>A0A8S5SS74_A
MKINQYYDVPIEREFDCRQCGTHIVVTNSKDKRVVFCSLVCEKKYWRWKSKQDALHKKRGREKNLGLRNYGPKEMAILMWRWKKEAEIG
.........................................................................................
>A0A8S5SS75_A
MINYILQGFGFTGWRDFINSSFGHIFSVNFIAVDVIVSAFIGLVHFLFGFNHLFLAAYVVLILFEWLTGVQASFKRGERHESRKIGRMLLKILTYLVLIYVLHTFSANISFHT
.............................HHHHHHHHHHHHHHHHHH.....hhhhhhhhhhhhhhhhhh..............HHHHHHHHHHHHHHHHHHHHH........
>A0A8S5SS77_A
MIKDAFLMLTPDAGQALTAAAASANTLDLCQVKPTPGMNRILSVVFQVMEDVTGTLSFSIAHCDSASGTFKDVVISETLTAPGAGTQVALPIPEKTLQFIQAKFGGAPTKGKVRAFVSMSHDNWFAAKEAPSKQIE
........................................................................................................................................
>A0A8S5SS78_A
MEILAVTPNKNANEILFKFKWNNGNPAWIELKNEKLVFVAPKYTGKYWDYTPTGYNPSASIVKAILRLFTHQAIPFMRKIIEDLEKKQGDWLTIQNYKLAIEKIKNLSWSDENEKAC
.....................................................................................................................
>A0A8S5SS80_A
MEFLKDSLECIKLFFEEYGKTITGIVGLISIAGAIAGGGFHRRKDPEKPEKEEKCNITIQNSKLENSQVAETINNYGLSPAEVKEVASEVVVQETKNKPNVYVQEEEPVDAKPGDIWYKIEK
......HHHHH......hhhhhhhhh................................................................................................
>A0A8S5SS81_A
MGLNINDKIANNIRKKIKDKFKTVKDASITGGWGEKYLTNMISDLKNKNNYPSIPQLIKVAALCECELKDFFE
.........................................................................
>A0A8S5SS82_A
MRQHTIQRRLQRRCAKHATRLHTIRQNLKNLKTICGDSKIPHVNTPQSVNQCGRYRFRDSVPSSQDDNRVTIPSANGIKHLNRIHLTPIFGSAIVWSLNPFYVSACHQSPHFINAEARFLCDLLIIFHFIYLPCSCSQMDKTESTTV
...................................................................................................................................................
>A0A8S5SS85_A
MANASRAAVGDCSLAMIRFTLLASLPVSVSSSF
.................................
>A0A8S5SS86_A
MSIPSSIKCFTLEVLILQIKVIIETEKEEKKINLKDLEKHLSEPIQIIKAEAEELPSGVGVFLPKFEKNPHTIKERCDFLKEISNKLAETFDEMGLFSDEIETIFKFLKVEFEFKEEKY
.......................................................................................................................
>A0A8S5SS94_A
MAIRKDGMLAKALSTYNQFDYKYSEEVIPFGAAVMRGTDKENQCKKYAAEGAYLGIAAYRNVNMEDKREYPAQATVEVITKGYVWVKVAESVVAGDKAGYKSADNTWGKEAGGSYEATGAIFETSANSGEYAIIKL
........................................................................................................................................
>A0A8S5SS98_A
MTDKMREAYEAIKAEQALQRQSEALMCMFDRLEKA
...................................
>A0A8S5SSA1_A
MSKGDAAAPNAIVLLFFNIFFENFLIRENIRIYTYRSFI
.......................................
>A0A8S5SSA2_A
MGNLTSDFKFIFFYKKDSFIYLLSTPFSNFPRI
.................................
>A0A8S5SSA4_A
MKGLEHFVNINKMIEKAPVLPTPGQSQKTTQTGWPV
....................................
>A0A8S5SSB1_A
MSLENNCQSTFSLDAFSDIEYRALNRLNKSNIDDQFSGELSVRIDRKAFCDFCLSKHLIRFSSPAEDEKLTTIKECQRFLQSESLKTSGAKAELVNRINENFSYFFGAKHFVLTEYGHTFLQAYWNHRAQDNILSSKEKLEKKLAKYEINRTEYDSFRKGITTFIPSTNDVIWGILNQRTLTYSFSRNYPALRNNYLSMALLLFEEKNHDALQYFLMTICFDVNGYSLPSGKPHLVSWIAEIVYSLREEYSTVIASVAYSQCIITKIISEHDFISMIEEITIAPCCPTYIDCSNILGHYFPELNTAYSSSKETANVLQTNTSPSSRIFEKCKFILFSFRAKLKQLLYK
............................................................................................................................................................................................................................................................................................................................................................
>A0A8S5SSB3_A
MTNNDLAVELLQQRRKKREESQSAGTQTTTQSMSGQAALAQELLSQRIQARKEREATQPTVSLPSQRIDPAKERQESKGKFNGWKYFGNLGKTLLTRRRKPRIYRSDGRGRRDLCRGHDLSGGEHQGERAF
...................................................................................................................................
>A0A8S5SSB9_A
MDFLRPPQDGLREVVCVSCTGATVAGAGESIK
................................
>A0A8S5SSC5_A
MEDELEKLIGQNVIYAIAEIVFEGAKKVEIPLRFKNGDKYKITVEEDKHD
..................................................
>A0A8S5SSD1_A
MEQKEMSKAYAVDFDGTLCENRWPEIGEPNQELIGYLVGRRRQGDKVILWTCRSGELLQKAVEWCQGHGLKFDAVNENLPERIEFFGGDCRKVGADVYIDDRAWNPITGGDISNMAAGERGICEGLETTEELAGWKKQMMRTFMGGGSL
.....................................................................................................................................................
>A0A8S5SSD3_A
MKQKIIRAILNTKLAAKLIDKYLSNRSIIEIANSISKD
......................................
>A0A8S5SSD6_A
MTTAAFPLSFTASFCFVRFGTKSKSRTLMIRRTTNISIKDSKIIDKNYFQRKQKNRKPKPAVLV
................................................................
>A0A8S5SSE0_A
MIAAITVALGCVNQGSFFFCLRFSILSFLSFVLG
...hhhhhh.........................
>A0A8S5SSE1_A
MATREQALGFIKEIAPIVQDVCKSRDKWILPSVAIAQAACESNWGTSKAMAAANGLFGFKVGKGIKYGDGWKGKSYSTKTKEFYNGYVTITDNFRAYDSVRDAVVDYMDLLCSLSRYKAAANETNAQKCITAIKNGGYCTSPTYIATIMSIIRTYNLTQYDSAVKLQVSGTLYAAVAGFCNTAAECQAFQKQLQAAGMITQVWEVKPVKNIS
....................................................................................................................................................................................................................
>A0A8S5SSE8_A
MRPVHFSRYPDLSSPHQCGFLLPDLQVRFPIRR
.................................
>A0A8S5SSF1_A
MAKQVLPTNFMDDILNESMNGKRRWTITPNDDGTYTLEDATTYDQIGNTFGQAQVNEMNKAINESVDQARVIDDYKTLAAVNQNGFVPGAKPVAQLISELGTGGGEMSLKSMVSELYGKLANFDLVVDISKYFSTNTAQIFEVKSSADLSGYEYIAICATFQKGKTGNFTEISGCQILDQLGWSHITSSDEVAIHLVILKNITGAISILGRYGGTGSATVKAFGFK
..................................................................................................................................................................................................................................
>A0A8S5SSF5_A
MMKSGLKPTSTVAPFGFPLLPRNLKPPIATLELLKGITGSAPPILYPQLPSAS
.....................................................
>A0A8S5SSG4_A
MAKTSGFARFQCDRCKKEAFLLESDFATSQWKSISRVSADGVQQSYLLCPECAAKYRELARKRDEEFAQFMVKEG
...........................................................................
>A0A8S5SSG6_A
METRLGAFYDTIFGSIEFCRIMVYDEAKCIVWEEEKWNF
.......................................
>A0A8S5SSG7_A
MKAEEVKRGVGTRLSSLSRSSAPTATTQTEP
...............................
>A0A8S5SSI2_A
MKNTEQKDMYQVEKLTEKQQESIKNVLIRLYEDQFGVTIIRKGKEPA
...............................................
>A0A8S5SSI4_A
MAKYTLPRPGTLGRCLPLYFGQDFAREQRIGNPAALAAVCRGFLPAGSLCIAAPPCSHTPLLNASAAL
....................................................................
>A0A8S5SSI6_A
MYEHTTTYSLPLYTDDTPSDLRDGYNRAMVMIDRLIHQLETLIRETKGTNQ
...................................................
>A0A8S5SSJ0_A
MNYTELISQILLIISVLTALVNIVTEVAKKTFNWVQGSKVINVFVLALSLTLTVAVFTAYWQIKQMVITWYIIAAFIIIGFLVAYAAMFGYDKLLSYFKKEG
.....hhhhhhhhhhhhhhhhhhhhhhh..........HHHHHHHHHHHHHHHHHHHHHHH.........hhhhhhhhhhhhhhhhhhhhhh..........
>A0A8S5SSJ1_A
MSFLFMQNSVKRLFKIIGHCLPPPAQKIKEEKQNEFLIYAKFREETV
...............................................
>A0A8S5SSJ5_A
MVDGFCLLLAKIFYRWADALAAYVGRRRGK
hhhhhhhhhh....................
>A0A8S5SSJ6_A
MIFSNSIKVISFPPPLESILSCPLLFCLLSLV
................................
>A0A8S5SSJ7_A
MSRYIYILYIFDFFKKIYFFTHLSHKTYLNVIFIFINKKVKFFP
............................................
>A0A8S5SSJ9_A
MMSALLSYSGTSAPDSESVRTGGDSMLSDDIGLRWADALRKKYAGNSAAKRIARDFGIEPRTAAAWMQGGAPYVRHLCRAAELFGVAFVIGVVAPNSIFADVADVDQALASLRRQIDDLGERIRRLDED
.................................................................................................................................
>A0A8S5SSK3_A
MTKSTTINDLNDQEREAVLLFRGMSEAEQEEVFTKAFEMAALSYAVKVLKKARKELKNGK
............................................................
>A0A8S5SSK4_A
MKLPEGFEWEWIEQEMFFAHNEAVRKIVQAKKLILESFQWCEWDMDYRVFEELELGIEEIKSKKRKMKEKLFERKVKKCLEFYDSQLKENTLIKLKQELRLKSIESSKNTGEKE
..................................................................................................................
>A0A8S5SSL0_A
MIVRRLLQLPLKRDALMKKSVIGFLVFFGLFLLPSAAEALRYKGDPSEIAACYQGCMDKNRDEPGLLADIVYMPDYCVCICGIMINTFTEDEQSALAAFGDGVKLAFGLPKEKVLKTTLYCVKKTLRTAAPKKEYAKKEKKKEKPPVKKEVRLSVSEAVCVGLAHDIARNEHADENERTFKRFGCPEKYIKEAYEKKYERFKPGKNKTNFQKEKSASRPVKEEKKQEKEPYDWNRFFEEPAAPARPKLPEPKPKKNDEIDRAAVLRDIEYAFRDKTPAVGIFFMGVYDAAVELFSGGLFLDPKDKEYEKKREEIDSRFFSLDKRKRERFAYKFGKVFFYIAILAVTLGFVYVYSYVFMFYKKKH
SSSSSSSSSSSSSSSSSSSSSSSSSSSSSSSSSSSSSSS........................................................................................................................................................................................................................................................................................................hhhhhhhhhhhhhhhhhh...........
>A0A8S5SSL5_1_A
MADKSFKVEAVLKATDAGYFATMQKAGSAVESLTQKAGKAGSNIFGSLEKVGKGMTIAGAATTAMGVKAVKGFGDFEASLNKAAIVAGGTSKDIEGLADVANRMGKDLPLSAQDAADAMIVMAQNGASLETIKKIFPAIAQAATASGADLVTTAGVVQQAMNVWGDSIGSAEQAAAVLTQTANVSNASVESMEQALSNVASSSRLMGVDMKDASTAIGLITNTGMSAAQASQDLNHAMLKMAAPSTKASKLMNKLGLSYTDAAGNMKPFKQILIEVNDKIKDMSQSEKAATLKTLFDTSGMQAISPLLDSISNKTKDATKSWDAARGSLEEVSRSQGDAAAWLARQAEDMQNNVGSKLEQVGGSWEALRNKVMASNKGMLTGLLSGTSKTIEWATESDNAVAKVIRGFVGMSPVIGPAMTAVGTTMMQTKNIVSGLGSTFNVLKGSMSSGWGLIIVGAALLIKYFVDLYNRSESFRKTVNNIASSAKTAFMDLYAKMKPAIDGIAKFFGKIPNGSGLMTAIAGVGLSLTGIFRVLGKNPFGLFARRGQQSMGILSKLNPFKGLRGKAAAESKGMENSFKQSDGIIKQIFTGLGQGIKSALEGIGNAAKGIGAGLSATFQGLGTGISSALRGLGAATATAAKGIGTGLAIAFQGLGRALAMVNPATLLALAAAILAIGAAMALAGSQGAGIAQILQGVGSVIVSVGTAIGNVAQAILVGLAQAIVTVAPVISAFAPIVEAIGKAIGSVITAIG
................................................................HHHHHHHH...............................................................................................................................................................................................................................................................................................................................................hhhhhhhhhhh...............................HHHHHHHHHHHHHHHH......................................................................................................................................................................................................hhhhhhhh.................................................................................
>A0A8S5SSL5_2_A
GVAPQLAVLVNAFGTAFSAIIQAVGSAVQQIASGISQIVTALAPIVETIGNVIIKVAEIIMTNLPPVLQAVTPLVEVLGKVFTTTAQIIADAVVRIIQVLQPVMPSVAQIAQAVSQAVSSIAQAFSSIVGQIAPIINSLANLFTSVGNAIKTALSPITPILREFGNVVNSVFKGASNVIRSFGQAVRSILDGVSGVIKSIGGAIKDAGEGFKRFGQGIKLAGDNGLQAAAGIGAVAAAVLGLGAASAGGNLNGFRADLDKLDTVMYKIGSRNVGSIFTQMASGMRTAASAVNQLANGLPNVATAMQTIGPAATASSSGIRSFGTGFQQMASAVTSSAVMFTMLNSQFASFGSAIINATSSLSGFNTMITSVQSGFTFIIQSITSFISALTSLGSSILTVQTTIAQLGTSMVQSASGFSQLGNAMQTAMSQVVTAVNTGIQQAISALSQGFSSMGTVVSTSMNNVATSVGIAMTTMNISVTQGMTQIGASIRTSMTSVSSMMQAMLNNIVMTISTSFQRMTMTITMAMTQASMAIQSGMSRMTATMTSSGNQMSQIAQRTGHQISQNITSGIRNGVGSARGAMQSMMHAIQAVGMAAVGTMRSVGSMIGQGLAQGMYSALGAVTAAANALVAQAERAAQAKAKIHSPSRLFRDNVGKFLALGVADGIDRNASEVSKSMENLIDDASQYTASNPLGSGFDYNGVINHEIKEVDSQNKPMQLTLELGGRAFSAFVEDITTAQGKRERIRLKTSPL
................................................................................................................................................................................................................................................................................................................................................................................................................................................................................................................................................................................................................................................................................................................................................................................
>A0A8S5SSL9_A
MENEKEIINPDKWKERLLTWATTHQGKNISWMHLRNTYLDEEVEDAIKYLKHEYLEYFTKSPVLLVTKEERELQQHAAQSEIFGKLMTLVHEFKGWKGIGEVLVEFEKYGVQIIEDAIDWYQLDNSEIKEKIDKLEALEEENKNLKNKLKQED
.........................................................................................................................................................
>A0A8S5SSM0_A
MIYHFRRKKLNKVLTVVSMWLLLFLATKRPTTFAVGLLFYWYQWSDSNRHAFKGNGF
.........................................................
>A0A8S5SSM9_A
MEKDEKKVCFELTDMGEKFFIHINGRGRQIIQLLLSALEKDQKA
............................................
>A0A8S5SSN1_A
MLIHQMANARDEEGNLIHPDNIWSVEERKLKSQGMSSEELIARLEGRLRD
..................................................
>A0A8S5SSN5_A
MSSPFCNLPCLLVKIIYLYCNYIISFGRTKVKYFFKFFYLFYIFCNKKALQSKRQQD
.........................................................
>A0A8S5SSN8_A
MRDSKNYCPKCKKFLFSTNKTGGLEIRKGLAISINLEKIDMYCNCGEKIEIKLK
......................................................
>A0A8S5SSP4_A
MSLFEHEDIIREYSALVEIRSFTTGDIVDGRPQKSEVTYKLMAAILEPNYKRMENGSGFVIGDKVIYFLKSENYKPKINDTFEIEGKIYILKQELDNSYMSDYIKFLARRKVDEP
...................................................................................................................
>A0A8S5SSP9_A
MQECFNTQITKEQFLNFVDLCEKKRYYLNPFQMCAWVLNKPVEVIEDRWYQKKENVHVSI
............................................................
>A0A8S5SSQ4_A
MHIASINKLSCIFIQCILFVKYSFSCEDWR
..............................
>A0A8S5SSR3_A
MKCSITFHNANVLVGFCRLMSIKSGDSQKII
...............................
>A0A8S5SSR7_A
MLNLKSATQGQGNVLKSLCVICVKGDKNEN
..............................
>A0A8S5SSR8_A
MRCTLGLKDISTDCGYKPLKGVKHRVLMIRYEDVDRVRSVVGYGTATVDLYLKGGKSGSMLELQEYYKINGVMRYNSGVYTQEITIRLGDTHNANECIQAISALSNGTWVMVVETINGIFEVLGFGAGLVLTSATRDYNTNGVSVTLNTPSGLTERQMVLVWASEGIDGTQKRNRFDSGLSERKRKIFDFSFDNTFE
.....................................................................................................................................................................................................
>A0A8S5SSR9_A
MLDRWHECQATAGSDSDLRDEWESLSKQDRARHKGDNDAERYRRFVNAKAMREVETRDWRWLYTGDAPHYSAESGAHPDEYERECGRILRENGFPVHFRKTMGSQKGGYKRRTSDTFIKGDPWEMKNPAGDTDKTVKNQMKKAVGKEAGTAQSDRLIISNVRSDRSVEQMVIDVKSLFEDGRFVEISEVLIVGRDGDIVRVKR
...........................................................................................................................................................................................................
>A0A8S5SSS6_A
MKTSEILKFVGKRVKLKLKNDKREYAGPLFEDPYTQNCIRKCYKIINEDNHVTYVFRPSHVKSIEEIAR
.....................................................................
>A0A8S5SSS7_A
MQRYKKGKHSGKFLYNIFYSFSKKHFTLCCFALFFTYILRK
.........................................
>A0A8S5SSS8_A
MKIDEYLKQSQTTQAMLASRVGVSVQAVSLFCHGERIPRPETMRKIYVATNGAVTPNDFYGLPDGTLSFGNPPSIGTEGDDVCSSVV
.......................................................................................
>A0A8S5SST0_A
MNDKGIVLSSNVCMFHTIVYLLLCKKASSLNWCILEN
.....................................
>A0A8S5SST1_A
MIKEYRDILFESGAVNKLNKDIKNNPEVNFKIVGYNVVPQKFGPDCRYILVDWEKEILEDSATKVSTIPESEVNTNTDPQVSEFVSKRFNLPDDH
...............................................................................................
>A0A8S5SST2_A
MCQQKPCSVCGCKEWHTWHVCVLSRVCMRVCVRACAYADVYVSRVSYVLYVILFLYIK
..........................................................
>A0A8S5SST6_A
MKQFRIRYLTSRTDKNGVRYYWQPSAVLRRAGFVLTRLSDDRSEAVSRAMELNAAVDEWMRGERLPFARDDKRHPESFDALVAAYRASTRWRRLAPKTQRDYARCLDILHDKFGKEIVRFIDRAEILNFYEDEYIRRPAVANACMRVLRLVLQYAVNHGWLKFNPALKPGLVSSAPRQEVWPIEAENAFVEAAFALNRPSVAAAFILSAYLGQRQGDILKLTPTQFKDGCFRLRQSKTKVWVEVPAHKRVRDILSRLTRRGEQTIVCSEATGKPYKADHFRKLFRRVINRAEKEHPEIDFSGLQFMDLRRTAVVRLAEAGATEAEISAVTGHKIETCRQILEVYLPRNGRMAANAIRKLEFAV
...........................................................................................................................................................................................................................................................................................................................................................................
>A0A8S5SSU0_A
MANKKVERWLIWQAIQDNNRRSAEQSVLDNRAESIQRYNQSRTDYTGGRGLSGDYDANPLLGAFDTNTSANVGMNYRKKKQQAGVAA
.......................................................................................
>A0A8S5SSU1_A
MKFNVSAKTAEISQKLTIDPLTKSQRDSVEKMSPIRENEKNVSDISRRRGGPSPRGPRQYARSMGKMIFSDFQKLFFWMKAYFGRKLSGGAGKRSKIFFKFLSGAGERTRVNGTGRFGIGRSKRMRQKG
.................................................................................................................................
>A0A8S5SSU4_A
MLTPHDATDKISFTITCLILKIAIHCQTECRNCNI
...................................
>A0A8S5SSU5_A
MCFCYFLKLDLIIAHVSWACQYFFYEKVKKVFFSWVLCYTLLIEK
.............................................
>A0A8S5SSV1_A
MSEETTTAVENADAQAVETAAGDTVAENKGDYVFDAVDGIDAELAKNFDAGFGKYAKDAGIDKDGAAKLRASMLGALAEQGKTRAAELKAYNDKCAAEIKEMFGAEYDARMNAVSSLISQADGMPNGEFRKFFSGTGLMNDPTFIRFMDMIARVMPGESKMFSTKATVDSAEDVKAEIAALMSGEAYRDGANPGHDAAVEKVFALRRRLAGEA
.....................................................................................................................................................................................................................
>A0A8S5SSV5_A
MFWSRNSTISIFHFSSSFYFGLIARLFSYLYNNIFEV
.....................................
>A0A8S5SSV7_1_A
MINVGQAIAYLDLDTSRFRSQLSSVWNDFRQLTDSSQNLGDRISTLGGGLSKLGTNLTLGVTAPLVGFGVAATKVFGDFEAGINKISTLDTANKLNIPKLKDDILSLSDKIGIATGELNESVYSMGSAMGEVTQDTVKYVEVASKAAIAGFTDTNTAVDGLSTAMNIYGDKSVETMNLYADMMLNAQNLGKTTFGEMASSMGDILPIMSQLGLGMDIYSTSMAVLTKNGLQTSKATTGLKAAFSNIIKPTDDAIKVSQALGIEFNAAAVKSKGLLGFMKDVKSAMQQAAPEYVKISNSYSIVTSKMDAMEKAGKKSNKEYKELAKTKKALAKQMDLMAQAANSPIQGFAKLFGSVEALNTMMVLTSDQGMKDFDEILKTMPGSMGLVEEGFKKMDKGVKDTWEDTLVKMQNVAIKFGDIIAPTFSKVIEKFSSFLDWVSNLDSNTKNLIVTVGGFAAALGPILFVTGKILAIGGSVISFVSTLGPMIASLGAVAAGTATPVGFLGTAVAALTGPVGIAIAGVAALGVAGVALYNHFSQKALPAVELFGEGVSRATKDATQGFLEMNNEVHKNLENLKINSEVVTQEMATSISGNISSMAKQVITGLNQQREESKNSITGLLADVKDLQGQTSTEILAAIDADYNARQQKIQDSETNIKTILQTAANEQRELTVAEIQSINDLRTNIAQEGIQVLTNSEVEQKVILEKMKENEGIISAEAAAESVKNAVEKKEKVIKEAEEQYEKTLGEII
.....................................................................HHHHHHH...................................................................................................................................................................................................................................................................................................................................................................................hhhhhhhhhhhhhhhhhhhhhhhhh......................................................................................................................................................................................................................................................................................
>A0A8S5SSV7_2_A
KLRDESKVISEEQADQLIAAAQKQKDESIKHAEDMHNNILTKAKSAAGENIDIVNWETGTIKSKWDVFTEQVKANWELIGAKWRETWAKAGEEWVKFKEQIAANWELIKAQFTEKIAHIKSQFATFKANIVAKVEEIKQGVITKFNKLKTDIISTFKNIKDTITGKISEAKDSALKTAGEFLSVGKDMINGIIQGIQNKAGELMAQAEEMARNAVESVKRALGIKSPSRVFENEVGKQIVAGTAQGMTKNINILRNASDKVHKELLKTEKSNLINLHSQIEALDRKIKENKAIKRNKANREELNSMRAHLLEEKKLLEQQKKEVEAMNTTKYMQETLISIHDKMTAAQKLHNEKMAKLNEDSTRESKARLRKYGLEEINSRYEELANLEKEKILTVSRQIETIEKEIILNKSTVRTKANKDRLDQKAKVLEAEKKMLEQDKKNLTSYSDAFAKTFEKMQADYQKAFDAIESKQNSLAEKLKSFGQLMETIKTDDGKEILKLGDLKGQISTIKQYGDVLDGLKRRGADADVISHVLSMGVEEAVKYGNLLLQQSQADFETYNKLMAEKRRVATEVASKAYATEFLKLKNEQGLRMLDLGITTEKQWGNIKTKMLTPMEQARKSINTTLKNIENSFRNMRLVIPKPKVPKIDVSYINRGGVSVPDYNVSWYDKGGVFYGPSIIGVGEKRPEFVGALEDLKTVVKSALNENGGKAVYQVTFTGNINVRNDNDIRMLSRELGDYILSQDRARGEI
...............................................................................................................................................................................................................................................................................................................................................................................................................................................................................................................................................................................................................................................................................................................................................................................
>A0A8S5SSW2_A
MNFGSGKRIALLTSSAHSIKVFTPSRVISACSSSLSSLELILRSSSRIISSFSMLSPHVYYIGAGIRLSRFSGEPRRRWSLGLWPLCFPFPIPFRPYP
..................................................................................................
>A0A8S5SSW3_A
MYLYFLDFVPFYFSHFPKNKDSKTLKENFQTTYKLNKIKL
........................................
>A0A8S5SSX0_A
MQNPAFCDIIRKIERRSFKARNSLFACAFVPITYAW
....................................
>A0A8S5SSX1_A
MKLKTRKENRIRKISLKFKKGSLRCSEEIELDFPKDQEAMLLVVVDKMIYINKDSKLLMNFKRKGNLVERQFYINNSGKIIKAPRERKKITYPVKKQKKEVENGE
.........................................................................................................
>A0A8S5SSX2_A
MGPCAVLPVDNGRLIHVDFLGNPVVGHSSLRLNASEVFRKTQNFPPFYPSGACDRKAQYAKIEQRKEVNT
......................................................................
>A0A8S5SSX3_A
MNRRIKKKKAKQLAQKKQLELENKLIKLSQEEIEVLSRMIKQIVSDISKAFSKMFDSLFNYLENSEVKFEEIERRRPQNIRQRTFQISKHSTYNRFEKARIRNSKPRCSEWSYRRNKQTYRNYRNQNRR
.................................................................................................................................
>A0A8S5SSX4_A
MNYASHTIFRNLQYHYITFIYDILRHLKLF
..............................
>A0A8S5SSX7_A
MPRVLSEDEKIKALKAIKFDLEERKFPFFEEDEIAFLLEKNLNIIDLAVYDGLIKKARVDSIKLPSGLEKPNNREYWLNLANVQKEKILAGIKAEIYADVANELLALGFTENKKGGFMIMKRADGI
..............................................................................................................................
>A0A8S5SSX8_A
MSCKKSIVEHRRTLIRECGTCSKTFPTTADTPWVRQVPRDGKKAATTYYCSSKCFSASYKHIGWYDGKFDERRKDRERKRDNAERCRRYNEMHREERAAYARRRRQENPGLVAADNAYYKKKRRLAEKEAR
...................................................................................................................................
>A0A8S5SSX9_A
MGRNRKKHKKKQKEKVINYSVNNNITEVSKIAISESDKKIVNRNVNWSNMKVMTTGRGRRGPIYV
.................................................................
>A0A8S5SSY4_A
MNYIRYLKYAKWGLEKEITSIKNNIENNKEYTENSYVVYHLNRLLKEYERDLNFLNKKLDNEHTFVDIL
.....................................................................
>A0A8S5SSY6_A
MEKLRFTDKFNNEDISWKTLQNSWNEGKPYALMTPFVNASAIQQRLDDVLGWENWKTEYKVEENGNYKYVICILSCRTKDGEWISKQNVCEITEKSQDNNAPDNPIKSAYSGAFKRVALEFGIGRYLKNIKKYAPKCCESFPNGENAIRCYDKKATKVFYAVIPTLEDAPKKEVDKPQAIEKEEEKPIVKPIVVHNTPIGVTKAKEIEEFLLIKYGDKVTKDKIDSILQHFNCNTLSLITHRDLAELKKCKFDLEQLKKIA
.....................................................................................................................................................................................................................................................................
>A0A8S5SSY7_A
MIYAQESLIDEIIVDNFAGGGGASTGIELAVCPPMATALVRANLPEWCGAEITTMAQLTDCVAV
................................................................
>A0A8S5SSY8_A
MTETVRQNSYWRNRVELEQKAAIKRDEDYATELKKMHDYYFNEIDKEIRTFINRYAEKNGNIPYSEVVARLDAMDVAAFSEKAKRYVEEKDFGAIANRELAIYNLKMRVSRLEALQQELDLQMIALANEEEKKTGDFLKGEYLQGLKSQAGILGVSEGATVSTAMKQVIDRNFNGATWSSRIWERQNALRDIVKKATADLLILGKNPTQIISKLRKEFGVSAHQAKRLAVTEGSRVAMAAQKDNLESQGYDEYEYIAEPSACKICAPLDGKIFKVENMESGRNCAPMHPFCRCSVAAHYSKVVKPVEKEVEKPKEIEEVPSVGTAFSYGLDLAHKTLQNFVDNAKKWYNSHIESQLSADEIKASSEALKKVIDNSAYSMRFRSANIDKLIESGRFMNQFETGTSGGTLNAKYRRQATNQLFGLSGKRLKKPEFEKYGYFGNKDAYKDFAYNLTRGNGVFQYGDVIIHFKKDKVANKTTFTVNNSLGPAVYQELVADNPNRPNLVSIDKRFLKETVDLLKTGKIETPEEASKALGVRYLEAQYHGDVNLSDVSSMYFTNNTPSEKQIQSLKEFGINLYVKEGNQFVQIE
............................................................................................................................................................................................................................................................................................................................................................................................................................................................................................................................................................................................................
>A0A8S5SSZ1_A
MKVITGVAVTILMVHFIRKYVVPAIKEDPLRNLAIPAATALLTNLLLWMLEMLRQ
hhhhhhhhhhhhhhhhhhhhh........HHHHHHHHHHHHHHHHHHHHHH....
>A0A8S5SSZ2_A
MNRLTPQEIADKLRKCADGPGSCTLCPWDCVNGSCICSIMHAAADAIDNQRTHIQALIKANEAHREMVARPAKRSDMVEALDAIETGMTKVAIDRDIWQNDLIYVLCQGVRLLLEERVKK
........................................................................................................................
>A0A8S5SSZ4_A
MLIVLKLLYLSLLHLDHLFLKNRYLIPPIKCSINISTN
......................................
>A0A8S5SSZ5_A
MRAWRAGGGIPIPPNSKSPQSAIKTPLRARHKK
.................................
>A0A8S5SSZ6_A
MASKITQAMREQVLADYDACKHIATVAKQNGLSEPTIRKIIVQERGENAISHTRGAASASVTARCTATNEEISQIVRESFQYFKRSCVKTDEECADKLNDYFQQCVEEGQIPTVEDMCLALGAVTQTVLDWQKGSLGPVRAGMIKKAKQILAGIDAKLVSQGKIPQITYIFRAKNFFGMTDKQEVVLTPNNPLGTETPPEELQKKYIEAASCDYET
........................................................................................................................................................................................................................
>A0A8S5SSZ7_A
MVGPRKCWKCEQTGWYSEGNFRGRREKRNFAKGFFERKNACLHFGLEKKWEENGRQFFGRKEEACIYRKWICSKPG
............................................................................
>A0A8S5ST01_A
MKKKNIKISVIRENKTEEGFLDLTAYLSEADKVMIYREKDMTTREIIPLEELQKVAHQAKGLIMTDSHPTEFVNPLNSRTLIKGFVTQVWGIEDKKLKVDLRIIDKVAIDDVLLRGKREFSLGYRCDLELAPGVTEEGESYDIVQTNLKLNHFGHVYHGRNGSNVGIIKLNEDVSYEDGLYEGGKEMKISYKGKEYEGNELLEILVRRDNELETVTKERDQANGRLAALETENSQNKARLNGIDDEINKEVVVRLNAISNVATLTGDKAEDLVRLNSDELKSKVITKAYPEMDLNGKPSAYLDGLYEAAVMKLNEADPEYTPGTGKETKRENEVSGFDRLAQALNSIGGRK
...............................................................................................................................................................................................................................................................................................................................................................
>A0A8S5ST02_A
MGGCSFEQEGDNFYVVGADAVRKKLGSSGIGGTLETVAVRDRTVMTRNYIFNNTGDYVSLVLNVKTPPNGGNANSVTVYGTAIGTSTYKQIQKITTLNADVTVNIKGYDHIKLAVTASHSGNVGHSYEATTITTYALS
SSSSSSSSSSSSSS............................................................................................................................
>A0A8S5ST06_A
MAEYYPNLIDCTMGDDTQRVYTLGLGVDIDSLSGAEKRALADSNTYLRDKEIAGLMRTKASALRAFERLRDLPGMPGEAIEILKEWTTRPGDEDDGQDE
...................................................................................................
>A0A8S5ST13_A
MALKKVNYVSGKTVITAENLNDIQDSVLALESEDGGGSGLTATQIAALDGLLKNAAYTKDVTSEYTTFRAAFGLSGGDEPGTKTWSVTSVLTNATSSNSATSVANGSSYSATITAEEGHTISSVTVMMGGVDITDTAYADGVIAIAAVTGDVIITVNASASGGDALITNGLQAYFDFRTAEYNNDAAGGATTISPTSGSGSLFAWAKNGIATQDDHGIHLANGRPYTFDARGGTAVSDYTGALTLLVLTKGQVAYQGFTYINYSQGWAFAPVYNTTSKAQKIDGTVTKEGYDYCVYRVDGGTLTLKMNDDAATYTGDEISGFESWVGTVNIGAQVQTNAGVYIVGAAIYNRVLTDVEIEDMRAFFKTLEVSE
....................................................................................................................................................................................................................................................................................................................................................................................
>A0A8S5ST14_A
MVEFFGGKSKEKLPISYETGSFLVRGTGLEPVTPCTSIIGQ
.........................................
>A0A8S5ST22_A
MLFYLSLSHILYFVKLTLNLKPLLIIGFKAFHFFSLCLTHYVKVISKKLNDKVP
......................................................
>A0A8S5ST32_A
MPFFYTSYLIKFKITITIIAPTAIKPPISHFLSSIAFLWTVC
..........................................
>A0A8S5ST37_A
MTRQPRSLRRRDRRKERLPEGCPSSGAAAPPSVYALKAAFGGCAPTRACERSPEGGRL
..........................................................
>A0A8S5ST39_A
MWCLNTKRTIDLLRTKLLTIFLPPMLHRWCMDGGTEILAQRVSSRGNITWYKMQMIGGISTLCRTIVPTAERRWMEVLKMADGGEMLMPKTNPRRIPRTQADVDKAYSNGIVEGLSRGIDLMLYVVIDKHDAPMEDIQQLAAELNHAAECVAEGYVTWADIRQMLKEYGVETALE
...............................................................................................................................................................................
>A0A8S5ST46_A
MYYLPALLAYLLTRQPGRGTLYALGLWSGVGAAPGLGRL
hhhhhhhhhhhhh...HHHHHHHHHHHHHHHHHHH....
>A0A8S5ST47_A
MSALQEIAGNIEQYPKKIREAKEKKRYTINDIVDLSGVSKSAVSKLLDGSQMDPKLYNSVAMCMVLGLSLDELFGLDKPVEHPESMQARIHQLELENAHLSGNVKRLEEVNAMQKDQMRTRKPVIFVLLGMCAVLAMCLVVYLFIDSQITAQGLIRNGQPTAVAWFVIAVAATAVIASTVIISMALRKKV
............................................................................................................................HHHHHHHHHHHHHHHHHHHHHH...............hhhhhhhhhhhhhhhhhhhhhh.......
>A0A8S5ST55_A
MADNVEIQGIEFQIKENSDSAVASLEKLQNTLVRLKTATSGGVSALRTTARQLDSLNKALENTSTDKLQRLRSLTSGLKSLSEVSAVKISSSVPNQIAALSTALSQIKTTDGDKLIALADGMRPLSELGRSRLTSFISQLGKLPEVMHELDAADLDKFNRQMKELAAAIRPLSDEMQRLGTGFAALPARLQRAITMVTQYNTAVQRGTRRTSMFSRATGMIRFGILYAGLRRVVGLIGTAITESNKYQEDLNLFSVALGKYAKEAQNYAEKVSSVMGIDPAQWMRNQGVFQTLLTGFGDTEDRAYTMSKNLTQLGYDLSSFFNISVEDSMQKLQSGIAGELEPLRRLGYDLSVARLQQEALNLGITKSVSAMNQAEKAELRYYAIMTQVTTAQGDMARTLEAPANQLRVLRAEITQVSRAIGNLFIPILTKVLPYVIAFLQIVRELANALAKLFRFELTDVDWDGVNRGAVAAGDLSDNMDAAVDAAKEFKRYTMGFDELNILPSNTGSSGKTDAGITGSGGLGINLPEYGFLDGAVQSKVSEIKQTIEDNIAEIKATLGAADFVIGAILAFTGINVPAGIAMMASGLALMISGNEDNPDAVKNVLENAIANIDLVSGAAALVIGAILAFSGANIPIGIGFMAFGATELIASQTLTWDKLSEDVRQIIGGMVTFVALGALAVGAILAFSGANIPLGIALMVAGAFVLATAIVPKWNEMPDFVKKTITTVMVILGAAQLVLGALLTFTGVNIPLGIALMVIGAASLATAAALNWDAVSKFLKKSISYIAGIVGGALMVLGVLLLLSGAGIGLGLAVLAAGLASSHAAWKLDDNPITRFVKKMANGIISIVNVVIDAVNEMFHLDFKGLKIGGVQIIPAFNKRLVNIPKIKQFAEGGFPNEGQLFVAREAGAEMVGNIGRRTAVANNDQIVSAVSDGVYRAVMSAMSNKDGVSGDINITINMDGDVVYRNVVKKNKEVVRATGKSPLFA
................................................................................................................................................................................................................................................................................................................................................................................................................................................................................................................................................................................HHHHH.hhhhhh.....hhhhhh......................................................................................................................................................HHHHHHHHHHHH.......hhhhhhhh...............................HHHHHHHHHHHHHHH.hhhhhhh.............................................................................................................................................................................
>A0A8S5ST62_A
MNVASIFYPSRPLACPLPLAWLYCTPIVRTSQLSK
...................................
>A0A8S5ST67_A
MSDKKLTDEEIIKRLEQCVKRGNRNYDTDIVLDLINRQKSEIQRLKECPKCVYEYDGEVMEYCVQSPCSNFKTVEQIKAEAYKEFAERLKSYLLLNKKGSMSVVSFENIDTLLKRMVGEEK
.........................................................................................................................
>A0A8S5ST70_A
MPPVRYGSGFFSGGSLCKVRDHGIDALHDLIAGVGLFEGRGVENLLLPVAAVFRRLQRRHLFQQQIAAQQAPKEVNTSAHGCNRLAGGSKIPDTVSHSLGVLVIGQQSQSAGYHQCVVILPANIPNFPQHPATQASRFFQDLAFLIRLARQMIHGEHRDIIRHRLIGASIFFQSGVGQCHLLRAGSVLYAAARKQNKTIHRASSFKSESLKFFGYYTTQAKSCPYPFQRDRPCVLQNNESPEIVVISGLLRMVRGTGLEPVTPCTSIIGQ
..............................................................................................................................................................................................................................................................................
>A0A8S5ST73_A
MRAAQLLNSPPSSRIVRTPQLIVFPHDAVAGRILFPNSLAVQQYARILISPLLCCSHKCGDFFRGACDINLQLVLPSYFSSSPSARSSSTGTLK
..............................................................................................
>A0A8S5ST77_A
MIRSSCCACKKCPVRCQLTGRRRSIGKDSSRVLYHTRGAMARRKVW
..............................................
>A0A8S5ST78_A
SNAKTITQANLPAVKIQLDSFSLSRGSMEITGNLSALTDRRGTSLGAFSYGSATGGGFAGGSGREYYIDFKASRSWTGTTNTAQPQTVNLGSGQALDITPAYYTVHMWLRLT
................................................................................................................
>A0A8S5ST79_A
MDNHNHYSDKTDYHPANDNRICTDEIVNLLRQLTPEDQKDMFRQGSQVIK
..................................................
>A0A8S5ST88_A
MSEDRNFDREFENVFGGIVAVSLNYAKGFEPKYLISKNGVTYFFRDKDSFIKAFKKMVE
...........................................................
>A0A8S5ST91_A
MKSPHEEIAATLREYAEWADANIYEVPIMLPDNLRKAADMLEKGE
.............................................
>A0A8S5ST94_A
WKRAGALLWRWRGFRPTVSTFPAPRAVSPWIRI
.................................
>A0A8S5ST95_A
MHCDLVLIATNIMVEITKIIGIKEGEYTTVLNAEDTTILSGIQYDKRIIGKDEEVKVLRKINSIGGYMKYKIIFAGLIVIIVLDILGKMF
.....................................................................HHHHHHHHHHHHHHHHHHH..
>A0A8S5ST99_A
MTLIELLKITNDSTPVVVRTRMYGLTGFPLSIIESGKNELLFRNVMQLETQENFLLVIYLKE
..............................................................
>A0A8S5STA0_A
MSIMCPWDNSGKLVPGVTVRSWLEYLRFIGYSGNITIDRVYYKFPSLLICPPDNLDLSAVIIALDDGYYGNYGILTK
.............................................................................
>A0A8S5STA3_A
MTLTEQQKWREYELYKNYLRMQPLSDKEYERKLKAKAKELKI
..........................................
>A0A8S5STA8_A
MRKRKRKTKKTWLWEFSKKLVVTCSLLYIISFFYACAAMWYFQDFAYLGTYIEQASDILRTCVFGYFAKAAIENVFKIKNGSQDNDNVF
.................HHHHHHHHHHHHHHHHHHHHHHH.......hhhhhhhhhhhhhhhhhhhhhhhh..................
>A0A8S5STA9_A
MNGLAAAFYLIQAKEIIETMKQINQEGISLRNQAAMIGLSSLLDDSITKIETSFEEEAKKLIDEGKIIWNEWCNKNREYAKGNETVMKILEYNFED
................................................................................................
>A0A8S5STB1_A
MGIARSVNRAGTRPNENGSAAIVKNGSAAIVKNANDQHGGLVPPFLET
................................................
>A0A8S5STB3_A
MAILLVPKSGANCQPITRPSRSRTALLSLLRSCKW
...................................
>A0A8S5STB4_A
MKRLEFNNEIIDGQSTVADNLAKSNRNFMLLKEILGSGASSQDIQNMLETISQTYVKTEDIVNNLSSSDTNKPVSALQAKNLKQDITNLTGQLQQLNQSVSSLTQSLNQNISNLTQQLNQNVSSLTQRLNNKVELKELPLLNGWEKESQAYYYKTIGNLVICSARIKKTVPAYTGEYVAQLPQGYRISHGGQWSGYATENAGSGASKCIGLFITTDGKIGIDTLGANNLKCLMFTISFMAVD
..................................................................................................................................................................................................................................................
>A0A8S5STB5_A
MDATFTAVARLWKQKCSQREIANRLSISEPKVRKILITIGAIKTDESQLFATGLSIEEIADKLGKSPKAVLGRLPYTKGQYGAEYPSINALRIRKSREK
...................................................................................................
>A0A8S5STB8_A
MKFFSRYATLYLFVGSIPFGSYLVVRLNNFFYFLYFHSPIIIDSKIYHRI
..........HHHHHHHHHH..............................
>A0A8S5STB9_A
MESEKCSLQLQLIAISIFMRVIDIGCIRPARVLDWLHTKRRRAFMKALIWNYTSAVAALYEAKHTNGNADHARQAVMFAQQAIFAAFDNMDASLDELEPLRVAICEYAMKFARERLAYRFGIGETATANIARIQAQRELFAQLAK
.................................................................................................................................................
>A0A8S5STC1_A
MVLPPLIYLYYHKIHKMAREKEYFGRKKENGKTNQ
hhhhhhhh...........................
>A0A8S5STC7_A
MLMLFDRDESFISSLKYNNIRRHREINGLNTLEFETNREVEFGQRLLFKDKQGIWHEYIIIDYFKTHDENGVTYEVFCEDSTSELYGFFIEDMKPRNALASNVLGQILEGTRFEVGYVDDFGKESFNIYRTSVKSALWKMLEKYKAEIKVRLVVGKQGIEHRYIDLRQSIGRNVGKTFTYKKDIGSIKKTTSTKDLVTALYGFGKGEEVVGDDGQPSGGYGRKIDFGEINGGKKYVADEEARKKYGLGKDRVHIFGSVDFDDCEDKKELLELTKERLKELSKPKITYELNVEDISRYEGYIGEGVDLGDVVLVKDKMIDTLVQTRVIAIKDNPIEEVLDSEIVLGNFIKDLSDNMVAYDKLKSIFENDRNRFNDELERLANGVRSSYIQSILEKFNKELNETGGWVYAEEGEGLLILNAPREGNPTQAINLKGGMIAIANHKNADGSFAYETFGDGNGFTANLIRAGVLRGGKVFFNLEDGTFLIGESRTNYSMFWDGTTLHLRDVDIDLSNNYQIQNINNNISDVDKKIDSTKIGLDAGIGDLKANVDAFIKKVDADISSLDTTIDVNRVEIINDLDAVSDRIDETIKDYDIKFETVDKKIDVVSQDFKVGQGQLESTINGKISGLANIVESNQKVIGDIRSEIKQSESSIESLIASQIKTVNDKIDSKDTAIRDYVKTNYSTTLQTDEKIKSTVASEVRTINSDLLNNYDTKAEVDAKIKSADTSLKSYVSTNYSTISQTDSKIDSKVASEIRTINSKIDSKDSYLRTYVSNNYSTKTQTSDLIESKVSSVSDDVSNLRTRVSTAESKISQTSSQISSKISSSDARSIFRQEASSFTFDASQVNFNSNVSVTGSFETYGVTNIMGTYRDIKTALSSGAIRFYDDSGYERGSMYASQGLIVRGPSIQIQTGSRASDPSISLDSSYIKLAAKEKVIISSDVRCSDLEASKISARNLLIDYTVYCKAVDISGWRIETSSDNRQLVISAPNGKRWNFDKYEGFFES
............................................................................................................................................................................................................................................................................................................................................................................................................................................................................................................................................................................................................................................................................................................................................................................................................................................................................................................................................................................................................................................
>A0A8S5STC8_A
MEVVGVIYRDKNLDMEQYENFLAEVSKFDIIGQPVFSNEDYLLYRAMIKVKNSLEKSRINDLVKKYKVRVC
.......................................................................
>A0A8S5STD2_A
MARRHRPKTLPRVYGVRPLKIFARQLHYGLITSR
..................................
>A0A8S5STD3_A
MLAPTRVFRQFAPSPKGDGLEKGGNDHTILFGTGIWEK
......................................
>A0A8S5STD4_A
PLYPNLFQHPARFPTKIFIIFPIILYNIYRYSIQKVKSDCNFIRLA
..............................................
>A0A8S5STD7_A
MRRFFFDHDGDLRFWVCMVLFLFFRLLLPISCTYNLDKYECRIVYAELTGRNTQWRNGTCWVEMNGKFIPRKEIRMTETK
...........HHHHHHHHHHHHHHHH.....................................................
>A0A8S5STD9_A
MKYDTEKIRLANPFKEWLERYGIEINRKGFAKCPFHSEKTASFRVYADSTYHCFGCGAHGDVISFVMAVQNVPFEDACAFLDRDISYSEQRRIDRIKRKKDSAADKREKARVDFWSAFDDWKLNEDIISAYKPSNAYEKPNAMFLSALAVRGMLNHKLSVAEAEYAMRG
.........................................................................................................................................................................
>A0A8S5STE1_A
MKISQKEIIGRDGVLYKTKNFEPLYITVKIRQFNNITRNIDNIIFDLMELVHSKTLAPLNYRNKRTWYDAILVDIQNFEKYRQRMAYLELVFMAPDPIARSKDRYKAGPFTSKQIEMATTLETKGIFTFTGSSNKISNTRTGEFIEILSGSSSKFVIDCEKEVVTIGSNRAMDRLNVYSDFFEIKSGDTIKATSPVTLEYYERYLYDR
................................................................................................................................................................................................................
>A0A8S5STE3_A
TKPPIYFCSVYQKKEKKTMETVKKVDMNKRS
...............................
>A0A8S5STE5_A
MVIPVAFCFGDFFFKLVVDTHTATNLLFTSSKRHSLLTKRRHTMFEQILNLITRGVVALETIAKHYETQGAAVGKQEDKKPSKAKKEEAKDEDEEQEDKKPAKKSTAKGKAKKEVVEDDDDEDEPEEKPAKGKGKGKAKKDADPLKEMRDEIAQYAAIIAGGDDDDANDEFDDLLESYEIKSVAKLDDEDVEDFHHDLKEIVETYFELED
..................................................................................................................................................................................................................
>A0A8S5STE6_A
MVKINGIELYNDMIVPNYSANSPDDIMEDKTVATDNNVIRPMTLSFSLYYINKDENDDYRDTRKKLEDLYYSPETLITIEDITEGIIYENMMIQTLNGFVMYQNGFECKISLKQALLTVKAEAGANNNRPKRNVKYQEKPLKTVNVNSKYLPDISISALSEMGVTSDSLGNFSLKCLDFGSLKDNISSSILTNLGGNKLNFELIGNSLDILNKSGEYLAAGQRLLGNVELLANLIPGVDFTMKLLPMTQSAIIDKVFDIASVGTEWQMVVNQIKGEVDKLGI
..........................................................................................................................................................................................................................................................................................
>A0A8S5STE8_A
MIKTIKIDDKDVKFSFSLASFYIYKNQFGQDAMSVILPLLADVIGAIDPEIIVENGEISSEKLVKTAGDIFDQIISVEITEVADIIWAFAKAADDEIPEPALWYGNFEEFPLFDVGKELLPCLYDSLISKKKILKNTQIATTKKKSE
...................................................................................................................................................
>A0A8S5STE9_A
MPLKVNNNPRTLGDFFYMNSLRRVLFYGDKKCQIWL
....................................
>A0A8S5STG0_A
MKKVTKLHRLHVKRVLIYTKIFFCKTKTPLICARENRVTL
........................................
>A0A8S5STG2_A
MRLTQNIKKQILANILEDHEITKQAKKIMAESRDLAMAITLDQMPEGVTNFVGLQKMMRSFQDTYNNMFSISVYASRATFSHNKDMPHGIGSVYDATFEVNMGGNIRTLSLSGDNYSWRCHRGYWGDKFNNMMAPDIGEIVPGFETALLAALVELNEEGEQVPIYMPRGRADYPADHEFCKRLDKNDKARRDLRAKYDEFKLSVMGTLNKYTTDTKLIKAWPEVKQFIPQEEKKSTAVALDVKTLNEICGIPR
.............................................................................................................................................................................................................................................................
>A0A8S5STG3_A
MANKSKSAPTYNISLEEFCRALDKYNEKRGTCYSYGQMTYAIDSGRISRKEFLKH
.......................................................
>A0A8S5STG7_A
MTTFDLIDFAVIGLAKNYLLSSKSLSFYPLFV
................................
>A0A8S5STG9_A
MAHLARFKLLYWYCKILRKAKRLFEALLLYPNGEETNGE
.......................................
>A0A8S5STH1_A
MSDYKIRVDVASDYSIAVEAAKINGNLDDLKLKVSSVKKENGKNIITFSDGSQAIINDGATPTINDDGYWIINGQSTGVKGRAEHNFNDLTDEQKLSIKGDKGDPLTWPDLTPSQREALRGERGFTGPGAKVTNTSYDSSGNTVITFNDGTKATIKKGVKGDKGNTGNSVSVSSVSKSGLTNTVKFSDGKTLQVKDGESVTVSSSRFLDNGDTEVSFSDGKKAVIKKGVDGTVAFDKLTEEQKQSLVVPVVNDLTSGGTDKALSAEQGKEINTALADLVNKVASIKPGYGIGDFIQIGNLKAIVEGELSPVKDWEFTGHTDSVESVAVDGQGNIYSGSRDKKVIKISPSGSKGWEFNGHTGDVYSVAVDSQ
...................................................................................................................................................................................................................................................................................................................................................................................
>A0A8S5STH5_A
MAYGNIKGITIEINGDTSKLTTALRNVDKQARDTTRNLRDIQAALKYDKSKGPELAEQKQRELARAIENTKEKLDVLKKGQAEMSDEFRKTSEGAAAYDNLTREIWKTERQLKSFEAQSDRSYQKLAKVRDEATKFGKTAQDIGGEMTKKLTTPILGLGTVAGKITTDFDEKMSKVQAISGATGSDFDALREKAREMGAKTQFSASEAAEAMNYMAMAGWKSKDMISGIDGVMNLAAASGEDLATTSDIVTDALTAFGLEAKDSSHFADILATASANSNTNVSMMGETFKYIAPLAGTLGYSAEDTAVAIGLMANSGIKASCGAAVKKLAA
..............................................................................................................................................................HHHHHHHH.....................................................................................................................................................................
>A0A8S5STI0_A
MGIVQVVSSLHLLKMAIHHLEYPSDHLLQNLVASDFPCSNGPQSYLVFPKAENFQLQLQSHRHVVLVDYHNYEFGCDQLQQPKRPFLTNLQSFQLADAT
...................................................................................................
>A0A8S5STI4_A
MLRNCPNVNTQTLQKHAFFLYLVENKILSMKDNKNNLYTIRKQKGLSQKDIAEMLGVSYQQISFLENGDRQLTDAWLERLSKALNCTKAEILGEAPVLTQRESAFLDMLRQLPAEGQLDIMTELHHKIEQLKTNKANIEKKIV
...............................................................................................................................................
>A0A8S5STJ0_A
MAELKPCPFCGGEAVINVNPDAVEDTQGRRWAYNAVCIRCCATSGLTYTPKKAKEVWNRRADNG
................................................................
>A0A8S5STK5_A
MNKFDLVRDRLTRDLYLVVAVTNYRVKLRNTATKQAHWAPRHNPHLEVVSRVGCDS
........................................................
>A0A8S5STK7_A
MNALKKKIRLVKAYKSLFNSEDGRLVLNDLMKVSGYYLPVTKPRDAVYTAFLDGKRAMMTEILRRTHVSQERIARVYRELLEEEEERYERRNDDRS
................................................................................................
>A0A8S5STL5_A
MNKQPERWRSKATRLTYFVTEEANGNVTITHHKCGTRRTISRLTLVRNYRRLTK
......................................................
>A0A8S5STL6_A
MIRNPCGSTRKAIPAASQGFRTPETYPSNSHLQIRLFVDKLEYRCYHNLATIIDTAPGRDSRRGLVSYCLSTGYIILQLGVYVNANCSITVSKVGGVYLCSLLQI
.........................................................................................................
>A0A8S5STL9_A
MNVTLPVKLDAGDVACNFMRTGGSYDELIDFIIELDAHMADYDFTTILISKLAKSLSADFTARDRPDYDQFIDSLKSK
..............................................................................
>A0A8S5STM5_A
MPQKINQRLADRMIRRHIFTQRLSNEQARKVLALWQKFRPALLGKLTELLDGKKSMNNKALTTLLTQIDKTVKTELRNEFKVLAEGLAEFADTEAEYLTDTLTAALQPALSVPAVEVVGVVTGAQIAATAMKNPFQGNTLLQWPDSLSEWTRTQISNQVRAGFIQGKPTMQIIADVKRALGGRSAQAISSVVKSAVNHYAATARELMVKANDDILDGRQWLSTLDTHTSTLCQLRDRLFYPVDVTPETKGKRDGKVVAGSQYGAGPGKLHYCCRSTETWKVKGMEDWPSGKRPALKADAGKLLSEQVSAKTDFFSWVQRQPRHILEELYGVQRADQILRGVKVPTMFNDAGELMTTQQLKNKGLWRD
...............................................................................................................................................................................................................................................................................................................................................................................
>A0A8S5STN3_A
MEKKLLYTRSETARLLSVSVDTLDALRNDCVIQGYHVARGNPRIYFKAKDLEKFMERLEVAKC
...............................................................
>A0A8S5STN5_A
MDQLIELSDRDWPHESLRGMYYHRSCIGCGKEYIGPKREIFCFICESSKKRR
....................................................
>A0A8S5STN6_A
MFLKKPRKQSRMLWKPIIWQILQRLCRLWGLFQLL
...................................
>A0A8S5STN9_A
MPTKQCAGNLIAPGASWSPKLVVRGSTPHLHAR
.................................
>A0A8S5STP0_A
MNPVSVTSCNASRFPVLGPVGNDLLMHFGGFEDPESQMNSFCNSVHHSTRVRSFPLFPL
...........................................................
>A0A8S5STP5_A
MKIIKHVNQDKFARAECPACGCVFEFNTCKKVERDYMTGRTIVRPADAYVRCPECNELFEITPNMLKREEGDIDGK
............................................................................
>A0A8S5STP8_A
MKEKDMMNPKNWKIEEIKEATSATLLTVSGMIIAYAVVWLAY
................HHHHHHHHHHHHHHHHHHHHHHHHH.
>A0A8S5STQ0_A
MVKTMTVGNLVDYVTTYNKLHGLDKEENKEGTRMATQEDFDMF
...........................................
>A0A8S5STQ2_A
MRAKKVWAVLLAIMVAAIAMVGCGGTADQPDDGETGGQTVEKVVYDGETFKATYLGITELDSVPGVCYIQMKFENKTDQEITVYPQDSSVNDTMVQYLGGVPATMQGGKNINYSMFFYLEKAGLSDISDVKTLEFKLTADFNETSDTITINVGE
SSSSSSSSSSSSSSSSSSSSSS....................................................................................................................................
>A0A8S5STQ4_A
MEILTTMIKFRCPKKVMKEQSQSAQIFIFDTVEGKVKVFVPKSKIIIKDDSTSDKHNLCIMPKWAFLRTKNLSEHVDIVGETQHMDIINDIED
.............................................................................................
>A0A8S5STQ7_A
MSKTSGGTRTVSSAKATASRTLAQSAIGGANENIVLKTNLSNSAISNLSEYDKQDLHQLLKNATYDVTKIMSAIIHGENISGNINFSDDRKIFNALLMPNVTDKAHEAFVSIIKSAMPKDKFNKLSNGVEKFKQEVTSTTGKYFANEENFKKYYK
...........................................................................................................................................................
>A0A8S5STR2_A
MKNETKLTKVYEWLKENGYNPHICKKYKKKKSADFTALAFKVGDYHDVEIKIESGNDKEWYEAHKRYNPIFIRKGESPKFIISKVQDVIIKVMTKTQAYLMLTPAQREQKKKRHIKHLQRLARKRAEKMNE
...................................................................................................................................
>A0A8S5STS1_A
MKTLEEMSYIHIIEQLREEVRKLTDKNKLLHESIKRYLHENR
..........................................
>A0A8S5STS5_A
MIDATYRGVAAIQAALSFLVMCIHFFKHFCLPTHLPYIFHQLSNSSLMIETDCGGVTS
..........................................................
>A0A8S5STS6_A
MVINNLKEKVGQCCVAQPFLLYLCQRNRLHSVS
.................................
>A0A8S5STS9_A
MKYILSMMNQQQENNKQNLPSQEQRQRSLKLTDNEESFYKLYPLVSQRKEQVANLTEALSDKNSLVLIDKKLGEGITLKWIKAQLLDTFRILGAPDVISGIQIVVIARRIRNIYYYLTPSEITYFFESLIGGNYGTIYVGKTINPQNIMEALKQFDTDRANKLSEIEVNKAKEINKVTKEINIDKVNEICKRIRIQINKNKFNQK
.............................................................................................................................................................................................................
>A0A8S5STT1_A
MVSNDTELRMIAAQITMKASIGTEDLYSRYSSVSRMLGNMFNDVYYILQDVRYRYKYK
..........................................................
>A0A8S5STT5_A
MAKASGGTRLYSPSKSLAIYKNMDGGDIPKLSDDKSHMMMLYDDYKTNKKAGYDVSDESWNFVTKSGKFYSANEFDELPKIKKSDILFMEQYTSEGITAWYDKSVKDYKEKIQKATAYVVK
.........................................................................................................................
>A0A8S5STT6_A
MMLLLDNFLTRIKDNSSSVICVFVSEVHAIMVNLFL
....................................
>A0A8S5STT7_A
MKKKYSFANAKPVPFGKIDYWFRVGQCGCHKTDYKPNLRDKRKFMAELRRDSNIMIKTF
...........................................................
>A0A8S5STT8_A
MKKDLSSPLGINDSDIITQRFVDGKRIFHPVYLKWRNMLRRCLVKHKKHQYYESVSVCDEWYYLSNFISWVGDTDVTGLYLDKDILGDGKIYSPESCAFVTQECNQFFSSVKKNGKYMIGVSKETRLADTFYCHYKGRYVGSFRTETDAHKAWQIEKINHAKSLAISEHDVRIKQKLQDIIAKIEYDILKGEETCALT
......................................................................................................................................................................................................
>A0A8S5STU1_A
MAFCFCDICDYKDKCEHYRKLVVCPYIKVEE
...............................
>A0A8S5STU2_A
MKSLVAVIAFHLPMKVFMVMAFAAIKKKAQFVGNGVININTDNYGNRRKTS
...................................................
>A0A8S5STV1_A
MLISEFIQQLQDLCDNEGDMEIVIVTGNNGLGSIPHVKKSPLYDQFEITKY
...................................................
>A0A8S5STV2_A
MYKCYECGEVFDGDYCPKCGSDDFEKLCVVCGDAGADDGICDVCLNHYATDYEALEKASNKCRGDDRRIPELAASVLSDEQIKTALFQYIERNKIDCSAFIKDDRGWFADFLEEEKERGSQL
..........................................................................................................................
>A0A8S5STW7_A
MKIKNLPKKIYLNICSNEDEVDYNELNGVTFSTEKIGVTDCDTENVPYVNAASLWHDLKEEKPPLKKWVMFRYSGGGVNPTALHFGAMSDDVWLVTRGDGTQRIEVLYECYDKIEWLDFDELK
...........................................................................................................................
>A0A8S5STX1_A
MFIAISFDRKQQSRYTSLPLKNKREIEQPVY
...............................
>A0A8S5STX5_A
MMNYQPSSQEIQMFFTLASPLTPRRIRRLRLCRALTRLFLTTAAVAAALI
.................................HHHHHHHHHHHHHHHH.
>A0A8S5STX9_A
MRNILNKNFLSGALPCISEGCAFLLPYFKNSFKAFLANFTLSNLPPSIPFSLFTTLRGAFFTFIAVLYVTRFI
.........................................................................
>A0A8S5STY0_A
MANKEDLIKHCRYFKGEAERPKDAPLWWGYEQIWVELSLNSKEGNANFHLMGEYLDNYLRAGLRTFCDDDDTPATMKALLYDRYTHFGGDAKSFKEWYINEYKKGKE
...........................................................................................................
>A0A8S5STY3_A
MMTKTNEEITPTPERFEEGDLVLVGKVWQKKYKAHVDMLAAEGKLGGWEERMFRLGAAEKLYADWCGSEYNPRITIDPARLPGGKSPNDANPDRMTRQDRYMYVMRKIGSFAEIVRFFVIEENNAAQWLKRCGIRRPSARRFRAVWRELCLGLDALARAYRDFYAEYGSLSAGWEE
................................................................................................................................................................................
>A0A8S5STY4_A
MAQGTITVTKGSKTVTGAGTAFLGALGKVFLLATIDGNDYVARIAAFNSATSITLVDNWPGPTKSGAAYELIEAHDPRANEWPYYWHMQLQGGGDVQLSFRSEELQFGNGYGQNIADGPNAETKQFPIQFVGLTNDKWNNPKLVYNFLRAHFVRPFIATAPDGEKGLYVVERSSLSYTDNGHYTATVAATLKTAIGFVQ
.......................................................................................................................................................................................................
>A0A8S5STY6_A
MVSHWYIFYLFSQNKHELMHYSDENEICIAWIYTVLYLYIPIMILPATYFFKWCNLFRVPFVYFFFINIERWEYGSWFCTNDMVKTHIVLIKCIMGLYAFELVEIFLSNLSNIVNFGKNCIVVSYLYIKRGVLWIKDKMFTLSEEEERNLKELEFQLFRERMEKRLKEEGMV
HHHHHHHHHHHH................hhhhhhhhhhhhhhhhhhhhhhh.HHHHHHHHHHHHHHHHH................hhhhhhhhhhhhhhhhhhhhhhhhh..............................................................
>A0A8S5STY7_A
MKQIKKICIFSELLFCITANAQQKITSLSPIPDATKQTIKQYISTHPIDEMNKDTVVLSNIYSLIGYSYVDKYLGELTGSFIVVGQDYQYKDLKLQSNEKLLYLLTENGYEQTPVDNNIIKEKIRADFTLNDNNSYFYRNDTFVVRAINIDERKYIFLHCISYPQKYILDFDSDKKEAPKIDRDELINIK
SSSSSSSSSSSSSSSSSSSSSS........................................................................................................................................................................
>A0A8S5STZ1_A
MFLVEHKQQAKVNKPNGLLKHCSSFCGNITALGRSRGKSVDKINAFSYPKT
...................................................
>A0A8S5STZ6_A
MDKKDISLTVTLELDGDLCGMIIKDKNDKVVQFEDLARSEQIKILNCFSQNYNCLVRFLKEKEG
................................................................
>A0A8S5STZ8_A
MIILGTLNDGCKNNKTCANRQEMRRFCYVKLCKSNKV
.....................................
>A0A8S5SU00_A
MKEHYRLTTLGDCKPGDRVWYIAAMREPLPLTVCWQKFKGFRATGVHVGHESNWTATTRNWHHETEVWKKA
.......................................................................
>A0A8S5SU01_A
MEFLSSGFYIIFLNPIHFGWANNSISLGIHVFLFTPQN
......................................
>A0A8S5SU02_A
MAEKQIFCVKSLKLIGKVLKSIKILKKLIEIFC
.................................
>A0A8S5SU07_A
MHNLNYLDLENREYFPNILRQYQEFQELFWLLH
.................................
>A0A8S5SU08_A
MLTYVHNEVVVDTVKDWLHPHLICEVVTCLITPVAYEVIIIGSVSNTRQWVDSLQCLGSLRHSNLISAHSYDTVVWDKILGIAARQLNVLVFINLNCWQEDRAQVDIHLVNRNHRYGWIHLKSAKIELEGILYLSCLTHLIEGVLRHTQAQNLATSLLSQVLQLLNILEWGSVCLAPLCGSCLDGLNVKLEGVRHISLGVIGARYGLSTLVKTLEVQHIHTLVRGDGRKLKWFECVGQELIILSVERCLRIVATTLDIIILALKQVQLVEVVIIKLPLITNSSDRTRQLTEVWHSMYWTFCVLCDNRTDHSSSILGDICAISLCSTIFNWLHFSLPQCLESGSLHVLINVSLQGFWLLQLLQNTIHNLFLHFKGLLNLEKRNTIGVQTNLDVCVDRIR
..............................................................................................................................................................................................................................................................................................................................................................................................................
>A0A8S5SU09_A
MSPLRLRLHKISGCIINGSIVKIAAGVDLGNQCMMDNGE
.......................................
>A0A8S5SU11_A
MKRYYDKRPKEPRKRMHYNKRGIAKHSFRTEAEALRFIKKCKLTEYTPYLCAECGYWHIGRRYKR
.................................................................
>A0A8S5SU17_A
MRGCRIAICRAADHLVPAGRPGRRGPQVQVINHLTGRREIGQKRLAKSR
.................................................
>A0A8S5SU18_A
RAPSRSASAARRARRPWIRRRGTFDQLEKPRPVSGGARVRPRGLGTRVRGRRHRRHLRRRRGLHGHGRRARCLRRVRRRRVEESLPRDGGWRR
.............................................................................................
>A0A8S5SU19_A
MYKEGDILTLENDWRGEHCVFILHKVHNEDWIEAHAKYSFIFEKLGIGAGNTSTNVKYSTGYLRKANDTERDYLLGIMKDKGYSYDFKKNKLLYSFNYEKGRN
.......................................................................................................
>A0A8S5SU22_A
MACFDYRALKRKVNPLIKKFGMKDPDPEEGGEDDGVL
.....................................
>A0A8S5SU24_A
MKLLKLCKQMHFSGIFLGSKAIFLLKPISNYIKIKKAREPLICVLLPF
................................................
>A0A8S5SU25_A
MDTYKNLYNMPEKEQKAFTDSFAQAIIDTFNDKKKGYYDSMMVKTNKAFKENNKAAYDQAIHHYNTMVDNLVKERQIITDMYNKFIKVKK
..........................................................................................
>A0A8S5SU28_A
MKKIKYGKFKFGDGTFLNYTPCPYNMPGYHGNFAVGSADCQHNCSCFVEINKEKKYVVCNPSECNLNVMKKRLDKFKALMFGV
...................................................................................
>A0A8S5SU30_A
MGQNRSNPCIHACVCPLCDGDYEDCCEYEPVRECRMEYNEDNSNDELYPTEAYKCSRCGFITLDGLPKFCPECGAKVKGEVDGQ
....................................................................................
>A0A8S5SU31_A
MCEYVIQDIQIAHLEAGGSRKLLKMPELVRCADCANLAVGDDGSRWCSHWDKKVPMDGFCHLGEEREVSDGPK
.........................................................................
>A0A8S5SU39_A
MDISIIIGLLVALVIVCATTVVNNLINKGYTRLMRQFDDRKMCINNINRYLGKIKRCHEEIEKLQDKLGNSAPYVKYMGAYINELIDDVDSYECRYY
...hhhhhhhhhhhhhhhhhhhhhhh.......................................................................
>A0A8S5SU41_A
MADNSNSLEQIKELNTQYKILRKGGIVTEVSLKTNVADFPVRNPSVIAKVLDLLINESQKQIESEVEK
....................................................................
>A0A8S5SU48_A
MVTSIVIDKADEIAKVLSGRFSQEGYEGWELVQWNIMPPAALLTASTTHCCGSIYILATFKKKLRV
..................................................................
>A0A8S5SU49_A
MGQDFWQNLLPLPSSVFFKPNYNITLFTNNVSVSENHITDLLNV
............................................
>A0A8S5SU53_A
MMSEKQYRVAYGGVMEQIKLAQRLHCPHMEAKHKAALVKLQRRYLMPDSQEIYAGGRVVYNHYHI
.................................................................
>A0A8S5SU58_A
MGNCRGNACSAREQYPYSYLKECRGIRGCLYAIHLQSRGVSVGANTPTVCGHNPTVGGKYPYSRAEIPLQFGEFSQGKIA
................................................................................
>A0A8S5SU61_A
METENKRKEKTFRKAHFTSSMGCQICIEGDTCPFAKRGYICSLFDLR
...............................................
>A0A8S5SU62_A
MKVLKSYTTRQRRENETDENCDHTFISPDEVEKYRNDMIAYTDRVGYCSFATKQQLLDNDFYIINPTGYYELKLKTKDMDIELVTIMVNVPYNDLRQRAKKRGDYDAWQANYIKESEEFSSFEKSHLIDYFVLNDRSIEESVAKMVRVINKDRAKRGITDEK
..................................................................................................................................................................
>A0A8S5SU71_A
MEKELTQKVDIKDIPRYGLFIYRKEIWLPKGKHSSIGDYQRYLDIDVCKLIKCTPNERKDKKSVQFKRVK
......................................................................
>A0A8S5SU77_A
MKKEEIKINEHCKHYFLGFCHFYLGGCCSGIKCGYK
....................................
>A0A8S5SU78_A
MRKSKIVYARYGIYLLYLAFFCIFASAKQKLWNISYEVS
.......................................
>A0A8S5SU82_A
MIAAGIGATIIAMCSAAFALIAMGIDIIKNWRENK
.....hhhhhhhhhhhhhhhhhhhhhh........
>A0A8S5SU85_A
MQGTIRLYRISLEKSEHKKMPFHILKELLNLNQLTFIERRKIKKKSANYKIFLQLFLVLIEMN
...............................................................
>A0A8S5SU92_A
MRNIEFAITPPAKKGESAVAHNQSMTTAEFFEFMLDAPVVSSVCINGTEDKKEYARRKRKGDGIVATTTDGTRKKTGVVDRSILFFDLDRADNRTLTRCRRAFRKSGLEYVYHTTTGDRHPLKDGKRCVRFLVLTNKPVPAEDLGRAQAALLEQLGLTDAGFDDCSKDTNRLMYLPHQQAKVECHEGKRANVRRLLRLADKMGIEQETFRRELVQGDDEQMNGILDWCFQAGFEPLPSGRGYEVPCPNEHLHSGEGSTAIMLKDGEIRFKCMHTGNGCCSELNKHQHLALRMIGIPDIYNVEPHNMSRKQISAILPGLDDEEVDAQYEHMVDLVGEGEDYASCTDADLEDEPTALFSKHDPIIEGLINFKSTWYAAGESNIGKSFFVLGQMAAVAAGIPFGGAKVVQSHCFYFDAEGGEASHQRKEALQIKYEHDLDKLHIVDLQARGWDITSKSGLREVISFINRTADGEPVGLVAFDSLNQTVALRSAAAKPFDENNASDMGEIVKALKAIAENTGGSAGVIHHPAKGANGSRSPRGSGALHGAVDSAFFLEQPDENQPGQLNLYHEKARNGVKQGPRGFVLLKCKVSINERKSDSFEAHQSTNPGPDFGDVVAGWDVKPIQATPRDETLYLVPVALTPFAIEQAKAAGKQAVKEENTAGPRNEKEKVLYAALEALMEENPGHHGFSKSAIVRKAGLAKGGTSTKPIDDMRERGIIGFYKDPDTGAIYGSSNLVINSQIPMQLTATDDDLKD
..................................................................................................................................................................................................................................................................................................................................................................................................................................................................................................................................................................................................................................................................................................................................................................................
>A0A8S5SUA0_A
MWIILVSFSKLLLECTRKRKAPQERGEAKERRYNNLLLLE
........................................
>A0A8S5SUA2_A
MTEEEKKKALENFNALIEEARKNNVNMTMDEINEEIRLARAERKQREKEKAERK
......................................................
>A0A8S5SUB4_A
MTNKEQFLFSALDLFKDMIKNGECSKQDINYFCDFSKRELDNRGASVGKKQWLTKEDASEMLGVSTSTFDRYVLKGGLPRGKKILGQKSLVWKREQVEQCKMLMLLKAK
.............................................................................................................
>A0A8S5SUB8_A
MYYFPLKSIAINVLVCYSNTINRGTEIHSQSVDT
..................................
>A0A8S5SUB9_A
MKQKIMYWFSTHCGFICCCLLLCFVVADVIKGDYHSIILIIPFLVTWAMYAQKEKKCEYARQRLQEADDFANDMKGMLDELEKLINEAALETEKYIIASKVYLHRWLRERNKVMFCKFRTSATNFEKRDRYLSFVIEIFEKEYKDKFGSEV
........HHHHHHHHHHHHHHHHHHHHHH...hhhhhhhhhhhhhhhhhhh...................................................................................................
>A0A8S5SUC2_A
MGAQFQVDVNVVTHGAEKVNELEQKLSKMQNKSVDIKFNVQGQSQINNIIQQLQNVQRQGINLNLNNNNMARSAQNAARQYTQNFQRQINSSKLKYNIDTGKYAAVSSRMSKQLGAYGTQDTANIQKATAALASYNQALDKLQNHYNGSNVLGKKQLQQIFQDMTKAGDTFKNTLSQIRDESSKALSPSIASASGNKVVSYMNANSKAVKKYGAELKELEQQYRSMTTVEEKASYDKAFTNLKSRIQAEGLSGNSTWSETKRALGQIAQFTGIYAGLQRVMVQLPTEAISAVKDVNAAQIELTKVSNASGTQLSQYWDEAAQSATKYGSTISDVISSTADWSRLGYKLDDAKKLSDATSLLQKVGDNMTQESASSGLISTLKGFQMNADEVTKVVDVVNEVANTEPIDTAGIFDGLTRSASSMKAANNTFEETVALITAANSVVQDPDSVGMWLCRH
.....................................................................................................................................................................................................................................................................................HHHHHHHHHHH.........................................................................................................................................................................
>A0A8S5SUC3_A
MLARCSLCVAALVFGFLLLVCIDENSRIDKR
......hhhhhhhhhh...............
>A0A8S5SUC7_A
MDKRDKKIDSLKEDISEQINVISDERNFIPIKLSFSDNVGKYISTWGTISTHKFFSISDLIPIESGNKKIRITFKKVNPNIARVAFLKKNVLSNDNVISFFVNGDSGTFDVEIPEGAKYVVINSDTDDRGLTENGYPRARFFPSSVDADELAESVNGLNAKVGEISEKLVDSVVETRIEPIYEKYLGKYVTPQGTISSNVYYDTSNPIRIDEVVDRIKVEVDAGNKYISRIIFLSSDSLTVSNMIWFSVDTTKPVAEYEVPNDAKYFCVAKDVDASGNAYDGYPHVSTASTKRSELSDLRDKIAGIERSNRKPALNIGLKLYAVVGDTLQIFKKSIVDSLEMPYILKIESAKGRAYPRYWEYTPNADDVGSSEIKFSLLNVDGSVIDERIVSLITVNASNTSKNVLNIGDSTMANGEIPIELSRRIKGTNGVATTPKALALSNINVVGRIKNGDKTVGWEGTSGWTYTNYTSQGSRAVRFQVANAQSITVKDLIRISATNSYGYYQFEVTEVNVTNGTGNIRAVFSYTTSYSSNFLNEVSASGKLTNTNNLVVGSYLSFTEEFYQPFWNTTKNQFDIKTYVNDYCGNKVDYIFILLDINSLYGTKPFTSVDSVLDSCKNLLRKIHADLPNTKILLSTNNLISQNGGLGFNYNAQTYFGQYDVTVINHLIFSMNKAYYTLETDTEFMQYVEIINTHAQFDADNAFPITAKNVNTRSGETESIGTNGVHPTNNGYWQIADAEFRALLAN
...........................................................................................................................................................................................................................................................................................................................................................................................................................................................................................................................................................................................................................................................................................................................................................................
>A0A8S5SUC8_A
MITSYTDHNRLIVLFPIICGYFVSISDISNDSLHPTALHSLLSVSSVMFSVLLLSRLLMLCLLSPVALHISFCLISLSNIMCLIASVTSSILLYSIIIYTLPPKV
.........................................................................................................
>A0A8S5SUD1_A
MITHPAEYVNTLMRNYAILQWIICKACATRRRCCAWVYLLTCAAGVAGRGWGISWAGAGPGEPQNARKKQKRKNTCALHKLKLTY
.....................................................................................
>A0A8S5SUD7_A
MRGVCPRWWMPSHLSITYHQLKDIDYDEFRKQPFT
...................................
>A0A8S5SUE0_A
MDSGKVTTTVLAWWRRRRKKRKPKPSGSKLR
...............................
>A0A8S5SUE2_A
MGNEENEANKDDAKNAGCVGLVLIASSFVVASIAVGMFLGAGFGVAAFAASVLFWGAFLVCAARKDIREQASGKADQPTYVGACTMDLQGYVPECGVFEFQCSNCEADVYGPVNIAFCPRCGAKVKEWS
..................HHHHHHHHHHHHHHHHHHHHH.hhhhhhhhhhhhhhhhhhhh.....................................................................
>A0A8S5SUE4_A
MLRCLAKSKQKSKYLIDIRSTLYLLEKFGHHNLLFI
....................................
>A0A8S5SUF0_A
MTTAKNTAANKTATDKTAEHKPAPAPVEQPAPVEQPAAPDGDGKVEVICLREFHDLDEDTRRNIGDRFRVTPERAAEIIAKHTPELIAVIGGGDE
...............................................................................................
>A0A8S5SUF1_A
MTATIERYVADMNYVREKVKNTPSDVLVSRKLCECQSRNNANVLH
.............................................
>A0A8S5SUF2_A
MYIYVGLCEYLCSVLYVYHRYIIRMIIVILCDI
.................................
>A0A8S5SUF6_A
MLPFVSSCTSATLHLLKSATSFLLNHLIHLLHFLQYSPVCVPLSFV
..............................................
>A0A8S5SUF8_A
MLFYKCYLYKKNKESRCLHCLSKKSKRCLTTSIKSWLCWTRFTTQ
.............................................
>A0A8S5SUF9_A
MNRITYILPADYAVCAKPAGFLLPKIKKGVTTHDKEKNCRRPSRNVMPSWTTTVRSRSGLKACRSSGAGSQHIHIKYDGLGFIPLNEPLKQETA
..............................................................................................
>A0A8S5SUG1_A
MSKKNYKYVPCVKYGDNSGWMGDKFSTMQQAWDYLMEHKKKYDTSNDVVFIGVIKCKKDENPFTRIVDIGIRSYNVWE
..............................................................................
>A0A8S5SUG3_A
MELRVLLVPFLVMYQLVLMLSHRLFILCFL
..............................
>A0A8S5SUG5_A
MKKLKWLIVTILLCIGFQCTNVFGSSFESVSQIQFDNIYNNISNGKSQFYSFILPNSGHVKIEINGNIENLNGTIYDSSQKYLCGFSTVWNEFSQSISYVYDVDLTKGKYYLVFQNSSGKYSINLRFTDAMESFTENGNGLNNSIYSAVPISIGISYRGQIAQNDSSDVYRIDIQKSGIYTLNADANMQWVDYTLYDISGNVVWNYSSGHNPNKEIKISRNISLEIGKYYFNVSQRNFSGIYSFCFSSHSHEYDEGNIIKNPTCTECGKKVFTCKICGETYNEDIPCIQHKWNKGKVVKKPTFNSNGVYEYTCDYCHNHKKESISKLSSTSKICVSNINYRINQNNTAQVIGIVKNRRISKIVIPSYIKVYDVKFNVTSITPKAFYKNTTITSVYIGSNIEFIGDHAFYNMQRLKYIKVTGTRLKSVGRYAFYPNNTSKIYIPKSKYSTYKRLINKSRIGKNQKYVRF
SSSSSSSSSSSSSSSSSSSSSSSS............................................................................................................................................................................................................................................................................................................................................................................................................................................................
>A0A8S5SUG7_A
MLKYYKPRTEVFINKIRPFLIKLYKDEISEIIPDTPSIKADWDNILNIYEKIGLYLPYGLRKTRKGLKFYYHDYFSIKQWKEDLDIEIKTSWREYKPTIKEIMDFKDSDKAIQYLVERGLNASSLIK
...............................................................................................................................
>A0A8S5SUG8_A
MRRKIQYCEDNETIHSYYVPHERNPCGCGSNLYHLQYDGKNIYGVCNACKEDLYIYNDDVIQEKLNKGIWR
.......................................................................
>A0A8S5SUH0_A
MLEMYLWFTFSPRKQTHCDLVITQRGEADFLNS
.................................
>A0A8S5SUH2_A
MTRADLLLVNDIRNIFANGTKDENPRPKYEDGTPAHTYFVNHVVRTYNLQTEFPICTLRPIAWKTAIREAFAIYQNQSNKISEFERLGCGWWKDWELEDGTIGRSYPYNLESHRPNEMKKSVVKVKRKILNDKLGEIHNEDTICKNNNFDSIDGKLYYTKNNNEFKIISHPYKTQHKNEHKYVDIQFTKTKYITSARIDTLTNINDPYCRERRGIGFVGEYKSNILTDDEIKILLRKWGAMFDRCGNITKKTPTYQNVFVHHNWHNFANFLNDVIYIPQFFLAREDGFKGWDLDKDYYGSNCYSKDTCVFLKRKENSIYARINGCYRISDLNNNVAFYELAITHICEIYNVSERTIRNVINNKKTILDNVKIEFLENNDSYLYRYELSRNQINELIKDIKTNPYGRRHMIDFWNWANIDKKALVECAFLTIWNVRGEYLDMCLIQRSGDMITASGAGGVNEVQYACLQMMIAKATGYKAGKFTHFVANEQIYDRHIYNANELINRANAQKLDLSTSNGHYDYEFEPVKMNFNPKSNNFYDFSIEDFSLENYNPIKPNLVLPLGI
....................................................................................................................................................................................................................................................................................................................................................................................................................................................................................................................................................................................
>A0A8S5SUH3_A
MDNDNVYLITHSYGEVIDGITYDEESAKYFVDKMNEKYKLSMKCFECRKDWFETGKETCDNAEIHFNSDGHGSRCTVFCVNDVNDKLNKNYIESPNEYHYQKIDVLDVKKILGE
..................................................................................................................
>A0A8S5SUH4_A
MEILVDRLHLVDKDNVLRINLILLFSEKHSNYDY
..................................
>A0A8S5SUH7_A
MTNFDVARKSLQTALNDADGSGERELESWNKGIEASLSHLKAQFQDFSTSAISSDMFKGIVDTGTKALGVMTKLAKSDSKLVNLPNVMALGLGIFQGKNNSGKSTWDSPHAFSK
..........................................................................................hhhhh...................
>A0A8S5SUI2_A
MKKSNVKLSDKEKLLDNFKMLEERRTKYIERQILNQVYKEINDLLELKQIADDAYKRYKNGGNHDAAM
....................................................................
>A0A8S5SUI5_A
MRVKHTFHHLQEGRDVNVKENLKRRNMSDKVKYLWLACDKDGELVLFKDKPFRDDWYGFWSKWKSGIDYNCNDEITARDHRNKRFTIPRNNIDLSWEDEPIKVKLVFEKIGE
................................................................................................................
>A0A8S5SUI9_A
MTENMKTKAFKRRGGCDEDCMNCPYPDCYKPTMECKTDTFVSALLRERPSKEKSALHMFTVELGGAGTNRPNLSRKFYL
...............................................................................
>A0A8S5SUJ1_A
MYFKSHSFKSSCDFYFLFLTYNNIYVNTLIFERRNMELNL
........................................
>A0A8S5SUJ7_A
MKNTITTGYLHMESVSYDIPCFSCVKSDVCKHRKEVEEIISKINSEYLSKNEILNAQFACQKAKLNNKEITYRGFASNDNSVMLCNKVENK
...........................................................................................
>A0A8S5SUK1_A
MDVRLKQCLALINRSLDYHPDDTNLLQARNILSGLVNGYNVVEDSYGICCWRILD
.......................................................
>A0A8S5SUK9_A
MSLLYLLLYIVYSLFVFIFASHCMKSIQTLSTTTC
...................................
>A0A8S5SUL1_A
MSKEPKLSKQFVKCSSLSMYHKRKRVRKKNENRVDKLLKNLPDVITDAFI
..................................................
>A0A8S5SUL2_A
MIMSYSLMSSTHTTRPKIKTGNPSLYTHHQQQKISHPHTTSQIAPNLRTIHQNNQN
........................................................
>A0A8S5SUL8_A
MEYLISTMRTILFLHRHIDLILLIHSPMNYYFYRIVANVRFTQHYKFYRKESR
.....................................................
>A0A8S5SUM2_A
MTENEQKDSWRTPPALFKPLRKAFKFRYDMAASDHNHLLPRYFTKEHSALDADWSELTGWKWCNPPYSDPLPWVTCASQGRKTVMLLNQDTTTKWAKLARQTANLIILLDWRIRFIHAVTGKAGPSNNKCQQLIIFEEVPPNGSAQIEIMSEGELNEYLSRRSKSSRQRRQTMKAFEYCKNAATTMEQRGKENGYDTKEERSAKQIAAVFNALTGRDLTEQEAWVFMICLKLVRQTRKHQEDNIVDLVAYAALLGESYATVHDEIQIDTTAAQFDSLKGVAVKLDGKIAATAFQDAVKKTVEAWKLPEGVLVKTQPLVTLHGEDGSKIQMTLDDFRKMEKTLVTNALK
............................................................................................................................................................................................................................................................................................................................................................
>A0A8S5SUM3_A
MFGSKVASTREIIEKLQKYEKQNGIGAVKGIDIIC
...................................
>A0A8S5SUM4_A
MGCHTWFSRPITDKEFEKMKENAPKEIYYLTGDSKKNIEIGLYDKNLYDLLMKSYNENIPCVYGFYWWQLGYGSGIDKTYKEIGKCSKLYTDVLEYHDTFRISNYPRRIIRSRRDLRRFLRKRYFKLTDKQLERVSQFFREYPGGVITFG
......................................................................................................................................................
>A0A8S5SUM5_A
MNCRNRLDRTNWNYCAANCIYNYKSLVTHFALLKSVQETDGAGWLK
..............................................
>A0A8S5SUM8_A
MNQAFQQILKNQMTIMEELGDIKFCVLGLLKGHIPDDYNKELLEKIESTQKLLNQRM
.........................................................
>A0A8S5SUM9_A
MIYKYHHAARFKQSRYTLVNTSYLKNNLVKRHINNFKRITLYNYHISIKTP
...................................................
>A0A8S5SUN3_A
MLVYTLFTLLNLIHKGEYWVNYSSNLFIRVNYDCNLPLNMV
.........................................
>A0A8S5SUN4_A
MQNKCIKQTGQKRDKLQAGQNGTSRRPRQARCGFEANGTSGTDHSLSD
................................................
>A0A8S5SUN6_A
MYKSQEEQCKDVFLICKGKYSSKKYKQTIDAMNAYYKKYCHGSKDLSYRDINEMFMYPMIKWIIENYKNDFIDPLLLYIFNDEHRKDLTKDYDEELFYRIIQLLRYTDEREYYDNHNRYVWLLPFSNRDNMSVDLD
........................................................................................................................................
>A0A8S5SUN8_A
MGDTFTFTKNHYSHIPPIPKFSPTKNRSYLFQMENLYPVTYKPNISIYKERNNYYQNKKEILQMITQETKTFIQCETEYYFYENGLYIDPMLLIYPLVTENYSYHHYKQELDNHIKHLIRYLILINILSQVKYY
......................................................................................................................................
>A0A8S5SUN9_A
MINIQNVSLLKITKVKNWSILFDYDSKHYLLHGIEEYGEPDRQELYERNLNQNGKYDLEYQGTCYGTAYVSRDYIKSKNKKTIVYNQIDKDFFAYKLTKRRFAKGMMEDKVQYENDRIDKIQKQIRIFEYKISELRRTIQDYI
...............................................................................................................................................
>A0A8S5SUP0_A
MTINNLCKYLHYGYYNTKKEKINIYEKNSKGR
................................
>A0A8S5SUP4_A
MDCLITNGKQYIRLDSNGSPQTCGQVLAERFSEDKAKNIIKNLPKPLRKFHFNVQLVSEIAAQPKPIEEEKLPEDINGILAELDDYYEDYQRNPKYDNPYTYHGETALEKELSMNDIGIGNFFKMVIDCISDREKYIENMEYLIKEYDLKILDVRHFIRDEETKLGTVPMSRISYLLQYYERQRAICKRNRNCAKLFQYHVERFKNRKYMKVIDKIANSKYKYRRLSKEYLEDYAKGVTKEKK
...................................................................................................................................................................................................................................................
>A0A8S5SUP5_A
MTLIHFYSSIFLNLCNKISHLYHNRDDLLCSCL
.................................
>A0A8S5SUP6_A
MYLQFTDVKNRTEEYHYSTVLNYFYPLDLQNKCLYNVSMEVRCYEHKSITI
...................................................
>A0A8S5SUP7_A
MGITSKQTGKFRGMMRKIENEQLKIKADSVKRKKKDGNKNA
.........................................
>A0A8S5SUP8_A
MVCAGVVFGVRSCLLLCVSCLVMPRWFCDIKVRYIFVLHLCNIS
............................................
>A0A8S5SUQ0_A
MNPAIIVAMLAALATKEDEPEVEQQDPDPEEGGEDDGVL
.......................................
>A0A8S5SUQ3_A
MLFVRFLSHMVFPHRDKILTFFILVKMFISYTKHLFVSILSRTFVCIFSILYFHMSLLRKQYCFLFIFILCLQRGHYKVFIICDWKSSSNSFNATSNTNLNGFTIG
..........................................................................................................
>A0A8S5SUQ5_A
MNVVIVGVGTFIIACLLVIAYMCLCLAVSTKDREKIEKKLFNKRFGKGDSE
..hhhhhhhhhhhhhhhhhhhhhhh..........................
>A0A8S5SUQ9_A
MRNHQHDRSEDNRPLVKLSDMPLTKGRHTTFFIVLAFFHNSYF
...........................................
>A0A8S5SUR0_A
MFGKEGVIVQESTDIVQVEFDYGVSLALYKKDIVIIEREDNNMAKLEGYYAVAGTKEGYYGKKYFYAIYDDGKTYKAGDKIVVSGANNGVLTIEEIITPDECNRNITAEVICKVDTSAYDKRVEERKEKAERKKEADKIKKQMDKMITEMDQTKRYEMYASNNPELAEKLKAYKELIGE
...................................................................................................................................................................................
>A0A8S5SUR5_A
MACEKYTNCEYCRKDYHCPYDHMGDGSPWCGEFQCTVDNCKRYECISYEEELFEMRGY
..........................................................
>A0A8S5SUS0_A
MNLSVNVMKTNADVESNFDMEIIYQEVREVE
...............................
>A0A8S5SUS4_A
MIQLENWFTYNDIENIKKMYKDGKSFEEIANVIGCTAIAIETTLRSERIIS
...................................................
>A0A8S5SUS5_A
MLNCNNKFIFETTRGDNFTLHISLTDLPFAGASKLTSTIRREEDASQKVSASTSVSGKGNYKVHFSPSQTKDLDGTYAIDLELSDGTTSGNRKTLILGSLIVHKDVTY
............................................................................................................
>A0A8S5SUS6_A
MYLLIFNLLILLPCKNSYFIKFYTAKLIIYFYSTKLFNRHF
.........................................
>A0A8S5SUS7_A
MDEYYIDALNKNNIQYKERDININKSFVSWTEIEYVNHKTGKTLYAYECCHSEVDGFYSKTFVSEHKFSDNDIYKLDNTLNDLEYIEYIPEYKPFKGFGKGSFPLLRNLVGKYVNYNGERYEFYDVKFFPEGVYANTFYMDDCGNEYKGSKLFIMPLGMIDKEYIFVMQREGNIPKIIKYNKFMEIFGEK
..............................................................................................................................................................................................
>A0A8S5SUS9_A
MHELIQSASSMLHYIQIVIHIILLFYRSKHSSFFNF
....................................
>A0A8S5SUT2_A
MGISKQGFTNKMTRDSFTDKDMYLIANYLGMEIIIKGEKEYVLKED
..............................................
>A0A8S5SUT5_A
MSVHLTIPSSHKLNRKKIYYFLIRQTNIFYLFIAFINKIYFKTIPCLYHCVISTSSSYTPF
.............................................................
>A0A8S5SUT6_A
MKMAGYLLLKGFIPEEYQKSHKDSERTRFFFLETGELLRATSEFNRLKNFNGNVFNI
.........................................................
>A0A8S5SUT7_A
MTFLNRDKTWGGTSDKNFCDETKILSGIWIGSWDGRF
.....................................
>A0A8S5SUT8_A
MAADEIPAVECALFQQVMRKLKITWDDDETTHRVRDELIPNAEAALRDRLGIPDSAGFSFLVPGAENILLENHCWYAYYDALEEFYEAYFDLIEECRRKWEVIQYALEKEAEGADAR
.....................................................................................................................
>A0A8S5SUT9_A
MMHITPGQNKHNCQLCRKKEWLGRCFGKKYGKDVSVNNQPCKCYEFGGTQERLKKIKNNIK
.............................................................
>A0A8S5SUU1_A
MKVYKVELIIDTGYEIFCKICILYAQDKEDAKEKAYKYINNHLYGETFADVKNVTKIHINENGVIYQNCFREQ
.........................................................................
>A0A8S5SUU8_A
MIVLIDSLNELNQHNCKSCLISFLNLSYVLFLSSFF
....................................
>A0A8S5SUV3_A
MFEGKKCIIIVGIWLLIGLLSVMLVCVRDMRGKPYDENYFKGGAHYVISLILMGGFSFFLFAFGIFRERHKKRKSNKIFTKFIYKIANIGIKKDGDDK
......HHHHHHHHHHHHHHHHHHHHH................hhhhhhhhhhhhhhhhhhhhh..................................
>A0A8S5SUV4_A
MQLFVENLLKVLKVLKIVIRMKIRHLAGKLRRLLRTARGDRA
..........................................
>A0A8S5SUV6_A
MERRRDNMYTLGCIACFGFVVLIIAALLDL
.......HHHHHHHHHHHHHHHHHHH....
>A0A8S5SUV8_A
MYILDHITQENGKWFAEIKNEEITKREHTGNIWGWDGMSYSSLKCILEEYYNIKIPTIKELTLIKKTSNRKIYNRLKFTFQIGGNKND
........................................................................................
>A0A8S5SUW2_A
MNNNGKIKLELTPKEISILSNGLICLIDNAYKAEKLTYETSVIKALDESAEIYQKLNQKICNSVSRME
....................................................................
>A0A8S5SUW3_A
MQNLASFIEYTDKPYTHTFMRMQLDNGMIEEVDMVIDAKGKKYRTRLDDSIRIGGKGVTHKRKMRVELINAFEALLKASGLHIA
....................................................................................
>A0A8S5SUW4_A
MCRSSDCPKRSHCYRAQAKPDKLQSYSDFSAECFQYNFLRFWSMSGESDEMKGDNDK
.........................................................
>A0A8S5SUW9_A
MFIIKDKRKKTITYDGGEADAYKKVVYGCYSAEADATFIMSDIIEKKTNRCISTEVTGFYYGEPEFEYTEKYQNTRKSGILGGIKTMTKKQFDKINNDVNKLLNGGKIKGIDLSVYDIRELVNVLENLKNKPEFMNGNVKKFCDKYGIKVCECGIGWKVL
................................................................................................................................................................
>A0A8S5SUX2_A
MSNKEKISFKNKNIFCQNDKEIIEILAEAEKRGYKWRSGVEPLKYISKTICDGVGVILFFDRDGSKVITFLDSCFKDTNLDVLFAKNIIQTWMDSVKK
..................................................................................................
>A0A8S5SUX6_A
MKNEIKINGTQKFMGMDIPVVEGGFGEDQKVILARTVAEIHGVRMNDIQDLIIQNYDEFEIGVDILDLCDDNFKTDAIGLGFVTSNRQKHCYLLSEQGYVLLVGFMRTDKAKEIRKNLRREYFTMRQIINSDEQLTANLLLSIYKGGQDAVVASKKLSELEVAKATAPLIPKAEYHDNVLNKDGLISTTIIAKDLGLRSAMRLNQIMNKNGIIWKQSGVWNPRADYAWLITEHYADYQSYENDNSAPCLKWTEKGRKWIIENFDSWAK
............................................................................................................................................................................................................................................................................
>A0A8S5SUX7_A
MYNAVESDDLPHETYLIIYKDKNLFGIITTTLYLIFSIPAQIIIYLSYVIMEFIDLIYRLGVKK
................................................................
>A0A8S5SUY1_A
MRDTTLDLNQIKELADYVAKRSASVGSQPLQVKTFVKKYMETYTEAFN
................................................
>A0A8S5SUY2_A
MTSTYRQYTHQSLLRSDNRYRPRTHCEPINSRRLCRIVVHRVGLPLY
...............................................
>A0A8S5SUY3_A
MGDFVLNLGRNLSYYGEGSFQIIILTITTLLYLV
..................HHHHHHHHHHHHHHH.
>A0A8S5SUY7_A
MTYPEINTLTSPLFCLPINKPIISYSTYIRNKHKDLDCDYWRVHTSDGYIEFDSRHFYGIFNHHKSNSILSSATLSKITDITNKYLSDKRIYISPLINNYYYYISRGNGKSLRELLSFTETFMDCSQNIRFTPYPYVYTLLPYPNEYKVYDYKSDMENLYKKIISEKIFNSYITQNNSTKQRSNNKEEMSCLKIIADKKQYK
..........................................................................................................................................................................................................
>A0A8S5SUY8_A
MGVIAYALFLYPLDCFVQWRINYWVGWIIPQRANIGWLVFSYLRTSVNINWLVS
......................................................
>A0A8S5SUY9_A
MKKSALFLLPLLILSCEEQKEHHFIVVHNNYKDTTEVVAKYWRTCLDGKELPNGMFSITEFHSDNGASYIYNVDCIIARDSINNK
SSSSSSSSSSSSSSSS.....................................................................
>A0A8S5SUZ1_A
MSVDYYVIRLIKCVLIVCLIYHKNTSPLLLMAVG
..................................
>A0A8S5SUZ4_A
MLSKKLIYQMRSELLSHITDAEIATGNNCARLGYKVIYQQPITTGRKLYFADIYLPDIKTIVECDGGYHFTAKQRRKDGNRSAGIWRLGYHVVRLSNHDARDINKVKAKIDMILRKARGRR
.........................................................................................................................
>A0A8S5SUZ5_A
MKKYVNCYYCGKRIYENEIVIRQRYHTQFYCSYRCFESDTNFCITTLLNDELLKEDDLLWDGTE
................................................................
>A0A8S5SUZ7_A
MYLLFYIVKLIIYTPKIIKISQSTNYFREQY
...............................
>A0A8S5SUZ9_A
MEEAYRYFSSHQVATPDVSTVFKIPTSAMALRLGNIL
.....................................
>A0A8S5SV06_A
MLLVCHIALVILSILNGINVKRPFQRFTWFGSAICWLIICVSEIMKLI
hhhhhhhhhhhhhhhh.........HHHHHHHHHHHHHHHHHHHH...
>A0A8S5SV10_A
MYRVIYKGHSGGYQMSDEMTLNAARKFKDDCLKMNYPKENVHIIQIVE
................................................
>A0A8S5SV14_A
MASQSGDLVSKSNEENNTFSPPFFLYSVNNLIASSTDTILPLMLIPPL
................................................
>A0A8S5SV16_A
MPTVECSTHFYTCFCYRLVFASEIHLSYGSVSPDFYFDIPDRII
............................................
>A0A8S5SV18_A
MAVVFDKHEEEMKPLHDFLKENKMNFSQFLRSVNFIRDMSKEQLNKYIEGYKNGEFNNHGWY
..............................................................
>A0A8S5SV19_A
MNCINFCDIIKKNRSYVLRSVTCKHLCLLRKV
................................
>A0A8S5SV26_A
MSQGNQSHMECVDCIGSDTDTILIMCFSYFFRWNIQK
.....................................
>A0A8S5SV27_A
MKVSRSEIQYRRVAHYRSLHFRKSPESPCL
..............................
>A0A8S5SV28_A
MEEKRLRRDLSEIIKEWKNEAGVEDIILIGVYADFRDTIKICTNKPGWMIGKGGELFYKSTSKRY
.................................................................
>A0A8S5SV29_A
MKFEKEVKFDVNLQELFDDLDRKDQEHFLAENITSASDDTLVQELINRGYECVKG
.......................................................
>A0A8S5SV30_A
MPTLKVAILVKTQRWNRLRKDNIELIFDYNNWEGCKLYFL
........................................
>A0A8S5SV31_A
MNSHCEIFSVAFWIYFAFLEIRFPFQDSIS
..............................
>A0A8S5SV36_A
MSLVLNLYLIGISGKSERMRYSNNPNYEVIRR
................................
>A0A8S5SV45_A
MNDKKYYIDLIEKICFKYNLSGSLIEKTYIEGINNNDLTCCYIDGRIKKSKKLRSELTSVLNDFLKEYPDAIKPLYS
.............................................................................
>A0A8S5SV47_A
MFMQRSSLTLYIYQMLVKSRENVHRLDPCRAIK
.................................
>A0A8S5SV48_A
MACYDCEDCKHNNYYGGKCKRFEYNCPFTIVENYSSQEVAFIRNVIEDISRNLNILNKIDEDGNHYLMYEDIDAITSRLSELKEKVSYEIEQEWNEINR
...................................................................................................
>A0A8S5SV51_A
MVRPLRPLERVPLRLLVGMVLLRRQVSVPKRLG
.................................
>A0A8S5SV55_A
MKKIICDICGKEIKDNENWIVVLNRNENNSINNPDFKAEDICKKCAKNIYNCLRMMTECSWKPDFHEATESGDFLNDEQCYLKLEEINEEWNNK
..............................................................................................
>A0A8S5SV56_A
MQEILTTKYLFFFKHNTYNKHTKLAQVVVST
...............................
>A0A8S5SV57_A
MLYKIASIKHSGTCGKRGTERTDGRYPLRIGRVVKLNIDDIEIGCPLVIRYVKDSDGTPMKFSILKTSYVTSVNSAVKISCNSLFVVVETENSIFEFERVADFYTDYAEVKTEKYE
....................................................................................................................
>A0A8S5SV58_A
MYYFNSFLFNNLPKLFGLSDKGVSEKVYEKSYMYKRKVDNQDNILVQDIVMVCNTFHISLSNFIMSAPPENLLGNRFKYVIPDEDFKEVRFIPENLRFLYGPQGLTNIPSLAEFSRQIGISVTSIVRWQNPKIGGCTVNWLIGVCNRFGIDIDVFMEDKNEKLQKYEATEIGISPRVWQEISDLKEAIREYRQERTSLLEENRKLKIRIKEAELLSEESTEYIYAGNKIREWKANWNLLENFHIVVGDSRQKVIQVAGMQYFSELFIEGNMQITSLIKLCNKYHISTRHIFYRDNGIEPKINVYDYYRSENWKTIIFHPEYINDFFGKDSVTGKNRSELIKTMDLSEWKIRSWRKEKSTMRIKDMLDICNKLEVTPYCLITDLNRMDLSSGMTSAEILLEENRMLRQQVIRLKEKLQKKNGEGFLPLDE
.............................................................................................................................................................................................................................................................................................................................................................................................................................................
>A0A8S5SV59_A
MKQKKVELCVPGSLIWSQIDDYLDTDLIGGGKRVRHSGRAIREILESGMII
...................................................
>A0A8S5SV61_A
MSGESEKRLWGCHCKEEDGEFWGDPEFLTREEAIAAGRERYPGAFDTGRADVFAATADAESFLNDLANSAWEYDDAAEPWVDDLFHDNEAVKELENSLQAVLDDWLERHKLTPNFFIVREIERWSPPC
................................................................................................................................
>A0A8S5SV66_A
MSKNANKPALNSRRKLELSDGSTVPLTLNHALLYQIRAERKDAYDKFNDFIIGGVKDYFKLVDVLYVAYL
......................................................................
>A0A8S5SV68_A
MIKKLFRRNSYTTAIKKNIAEIKAMSKQYEETRKQVLKNVETINALIGR
.................................................
>A0A8S5SV70_A
MISDKTVDKLNALPLPEVMRNNGYLPASQTARSVFYRCPFHDEKNGSFCVSKFPPKGERYAAFNCFVCGEQNRSKGVGAIMLQQRLLERAGEKHDFPDAVNRLAKDFNLIIEGDYKNGFFHRARKTAPQPEVDFRIRKGEFTPAELRALGCQVLPVFRAGKNTSEGPEQTAVTDADGNNLLRCSFNPDFYRGDMPAPFDSTQLSTMFNLYPLESYVTPEKADSDGVLTSYEVKSTPSYPVFLFRYEDENGWWARKYEPYFRETTDADGRRQPNYKFTWWYQGGSRPEGFYKEIYGDADVMRALQTGRVETSDKEGHPIINIEKTRVDEQGRRTRAFTDVFRRIVICSGPRDAINVYFHSDAHVVFPHSESVEISSKTIRRLLDISMEVFVLYDIDRTGIRAMNRLALKHVELKVLYLPEDLSTQYNPRSGKTCKDAEEFFNFYPAVMRRNEKLMHTNVNRYFDDLLKTARRMRFWDVQYQTKKQEDESKVVVRKYTLNFDNMAQFLSANGFYKYTDEADTTKFVHISNNIVDVVEESQALSEAKEIMKDFLIYNSQYYSEELSNAISTQKKIGRDTMSGIKKVDLNFMSWGKDFDYFFFRNCAVKVTADSIEPVDYVDLPFHVNRKAIIDADYHPLKSPLFTIEENPEYAARKELNRQRMADKRMNENERRREDAEFIAYQRLYRFLLRMPKDIDQMPVCVQWLYDTSRIHWRKEAEGYPLTELEKQRQDMHFICKVALMGYMLSRYRTGTMQKMGVVTEYTVADEGKNSGGTGKSFFRSFFELVRKVCYIPGQTLKKKENMAKNFDKFHYTVDSMCLIDDLRPDMMGSEFYNITDNITVKTLYHDEMTLPREATPKIFITMNKMPFDMTEGSTSRRIFLAMQSDYYHDEDYAGQFKKRTPQTKFGKDIFLEATEEERDEAVYMMLQSCQFYLGLQESLIPPMSQDGQMRILYSAIKDQVFIDWANHFFANQWHWCRPVSISEMAISYLEHRGDAVTLQSVKSVKNEMIEKMQAYCFNMQYTMNPSIVYRSDKGSKYPRHYAWEQEFMNDTIRREERTRKFTRVCFFYKLGEEPKDSKEILSCPETDEEWEEKKRFEDD
...........................................................................................................................................................................................................................................................................................................................................................................................................................................................................................................................................................................................................................................................................................................................................................................................................................................................................................................................................................................................................................................................................................................................................
>A0A8S5SV71_A
MTIGQFSSLCWISNKKFDYKIVTQNHITNLYHHLHHKNVIK
.........................................
>A0A8S5SV73_A
MDKEEYIHQYATQLFNDRNKDSGSNENVHFYIGDITEAMWQAWDASVFSQWKSVQASLPPKGQCVNVMLEDGRYTNSFIMSDGTWAYNVRPIAWSEIKRPILYHKPMIELKYPGMKTKNIIYTGPIFDYYNGELHRIFCNFDIQQMKSRVAGKDDSCNRQMIIINLETKTAWIEYVDEECSQYDSFYNKFTCDIQEVERLIEESQESKE
.................................................................................................................................................................................................................
>A0A8S5SV74_A
MEQISLEDKVSETLGWLANQIACIQVYKWDEEFKKKSLNNAWQKVQEQFKKDIDWNALTESQCKALHFGSWQSEEDVEEEISCLQSELDKGHLTKEEFDKKVANEKNTLGLRLIPLYLYPSLPIGITLTSIGGEERVFDGSNISTDVRFGCMAWGIKPQKE
.................................................................................................................................................................
>A0A8S5SV76_A
MYVISKYINILLSFKRKRHSTIPDNIILLYNIKSKLQKMCYTRRFHSF
................................................
>A0A8S5SV78_A
MARILKHEIPAASEFTLPLHEYSKLLKLDVVNEKAYIWALEDESKPKRGVKFRMVMTGEEINLEPYMMYIGTFILFNGSFVGHLFVDTSVPMPIYEGI
..................................................................................................
>A0A8S5SV79_A
MINAETDGELVKNAVRYEDTLKKHLNNINKEIIEASTNGKNSINDTVCENFHLIPLLNDLIGILCIDKNYHVSCFDTSEKSETLIISW
........................................................................................
>A0A8S5SV80_A
MKSYLIFLNEKETLKKYSQVTKYREQILNIILMLEC
....................................
>A0A8S5SV82_A
MIDAKNIALCYDCEHYTSEGCEEDNCTLLNVATEI
...................................
>A0A8S5SV88_A
MFIDFEVKKTYFFGKEQISGCPAFSLMSIA
..............................
>A0A8S5SV89_A
MGNFLMCKIWIYVSRKATKYGAAENPHFFAALDFLKHL
......................................
>A0A8S5SV90_A
MAKTNIKATFDTLDSYFLNTGNMKLNKDYFLDSIYTEIDVTFRCDKQMREYIKNTRKVTTIIWTAFISMTNDYLENEGYSYKCNSEQLKKYLKQYGYGYEIFEPLYKEVESIKKEITEIK
........................................................................................................................
>A0A8S5SV92_A
MKYDNGNRNLILKFMRSRLIGGFFLYTKKMEVLHGS
....................................
>A0A8S5SV98_A
MGSLFYLFTHNLLFSIKTRIISVTLQIIIIKW
................................
>A0A8S5SVA1_A
MLLSIDRCARLRSRAYLFKFDKFANAAALPLYARRKNTNKQTI
...........................................
>A0A8S5SVA2_A
MSCDHIKIQGISMRIRGASTDMEKAGLDTEGMAESTAKLRQEVMALSGVDIMKNENEFKSTYDILDELSTKWQDLTDIQQAKFLKLA
.......................................................................................
>A0A8S5SVA7_A
MKYLMNKGFKFHEDIFKTYSGKNKYYYRECNAINKALDDYHNGLSVMEYK
..................................................
>A0A8S5SVB1_A
MNKIDWKDKNAVLQKLNNYIKSNNDTLVGSGSNQEWRHILDYCNKFNYDIKELCSDLGYDYWKLKGKNLPINYYKDYSVLKNTILNFIKEYGYFPQISELKNNYNVPPTVIQKHGGIEKIKNDIGYVGNDLVDESGFRNRSHYEYIVAQFLIHNNIPYKREQHPFPKPYQNLRSDFMFEESNGNVWHLEVWGYRESDVDGKRSQEYCNNKEQKIDLYNRYEINLISIENNVFENTFNDIQKKLSNILSPILKINLKPVPHEFLINPNKLTDDDLFAEIMKLSQDDFTLPSESEFTSDNKNLFYEALRRFGNYTNFAKHYGVVTNNKHKYWNEENVQNRLLSIHEKYKYLPTSIEIRNNKLSKQDKLFIGIVDATKTVYKNTIKAYLTFYESCVKNGRNLGAKDVEYLTNLYNLKYFRKDKVSQDDRDRAYNILLKIH
.....................................................................................................................................................................................................................................................................................................................................................................................................................................................
>A0A8S5SVB5_A
MTQCQILEKSIIIRDFKIHNFPKILILWEDYTPRFRL
.....................................
>A0A8S5SVB8_A
MKNKSVPENDFFEKISDILLLPQKGGDNNGNCFKRPTVHCGNRICNRNISENVT
......................................................
>A0A8S5SVC0_A
MSIANKTGWQQEFTVAVSVLVLKSGLNAQAIKRARNRLEQDGYITWRSRGGNQAAVYHLNSLVVQNEVKNVPQCEPQSVPQTEPQSVPQCEPQSVPITKHKLNETNTPPISPVERFVEFAAAYPKKCTGYLAESEYCNAVMAGVPEDDLIRAARNYADACRRDRTAERYIKKAENWLRENVFMQYLKGAGNGADGTNAGENTTAHEKSINERLGELGDTGEFEGF
.................................................................................................................................................................................................................................
>A0A8S5SVC5_A
MSEAEQLEKLCQPVVDWLKKNHDPHTEVRISAEHIDLVESVIGIPVT
...............................................
>A0A8S5SVC6_A
MNFRASLRSKRREKRGELFPSSIKRKGYNT
..............................
>A0A8S5SVC9_A
MTETERIRAALRISHTDADEEITQTIAAAKADMEAVGIRQQPEMDPLVMFCVELFCKSAFDFGGDKDWYQKRYRMLRDNMATMQKYQEGGVSGV
..............................................................................................
>A0A8S5SVD0_A
MDADLNERNESMVLYRIIKMHSSDREDGCPINSGIVSIYYSSISNWELFIYGCIDIYK
..........................................................
>A0A8S5SVD2_A
MALKPVKSILFSIYKGFKRLIFKIRACSSVDRAVVSGTILKCLRIL
..............................................
>A0A8S5SVD4_A
MCRNDFPKSLVPTPLKWRNYAAKVSIKRGRSGDTTPVWDLCN
..........................................
>A0A8S5SVD5_A
MKHRFIEFLSSAANPCASSVAFLVIHIYFVRSLTHIILQFEITKPFSKNLLILAYF
........................................................
>A0A8S5SVD6_A
MVTKLERENNTIFYLHNAWANSPDGTAGFTLEESEDAAYIGNCISMCSAEVLNPSSYNWIAVEFEAVEESDTAELTELGEDVPEDPEDEDEDYSYEDYMDGAVQSAADTATTAQESADIARQKAEEATASAALAQQKAEAAATSATEAKTAAAAATADATTAKAQAAEAKTAADAATKDAGTAKEKAEAATTAAATAQQKAESATAAAGTAQSAAQAATSDARAAGIAAATAQAAAEAAQGDIDEQQKYFYHDAIGAHVLDAVNGNFRTDIKSTGMYVVDTATETPLTEITDDSLIFGVGNVCNGSNNIALGRENESEAGCQFSYLEGNRCKIGNYGTNTSISSHAEGHSTIYGARFSHTEGEATITATDEKPLVMYSHAEGTAQIKGASWCHAEGDSIATGDVYHGHLEGESKITDSLSSHSEGRSILVNCYRSHAEGMAKIEYGSIDHAEGKAIITRTKAADGEAPSHAEGTSKIEESWISHAEGSSTITGAKYAHAEGDSKVTGAEYAHAEGNVTEATGEASHVEGYLSKANGKASHAEGTSTIASGENSHASGEGTEAVGACQTVLGKYNTADAEKALIVGNGDLLNKANALTLDWDGNLKAAGDVTCDAAVGTVSLAALSMAIDKVWEKIYPVGSIYISTSAESPADLFGGAWEKIEGRFLLASGAQYALGTMGGTADAVVVNHTHTQAAHSHGFTGGGKVWTTKTGSTEPGAQISGTAKYYAATGKKDYAWITSTASATPAINNSGEDGTGKNLPPYLSVNVWKRVE
.....................................................................................................................................................................................................................................................................................................................................................................................................................................................................................................................................................................................................................................................................................................................................................................................................
>A0A8S5SVD9_A
MRDGYMGVVIFLIILFLLKLLADGSLDFIYPIIIGILAIICPIVSCLLLYDGGREILLSCAFLILITIAEFIAVIFLSSKFIITHDSKKSIRVIGYILITTSALCILLIMIRCLMILL
...hhhhhhhhhhhhhhhhhh......HHHHHHHHHHHHHHHHHHHHH..........hhhhhhhhhhhhhhhhhhhh..............HHHHHHHHHHHHHHHHHHHHHHH...
>A0A8S5SVE2_A
MTFFNFFASAANFFFSHKLRVFYNMLILSRFLFAEKIRLSIRIFL
.............................................
>A0A8S5SVE5_A
MEIFKRYHENVLPFSLCGRLRAGVNPYPLR
..............................
>A0A8S5SVF1_A
MGLNFFSDNASMMLIFILLIYIVVSRFCGFGRFLLFLPYKVTILI
..........hhhhhhhhhhhhhhh....................
>A0A8S5SVF2_A
MQPSTLTYSVDHTVLESRVKVQRLEPCRDLEISN
..................................
>A0A8S5SVF3_A
MSKGNGGTRTVSSAKAAASRTLAQSAIGGGKS
................................
>A0A8S5SVF6_A
MPCKGHEIRLSSIYTFGNLSAREGRTEWPAR
...............................
>A0A8S5SVF9_A
MGNKKPKFKIGERVRVKNLAEAKETSCAVEINKPLKKYLGKNFVVTGFREVGGMFYYFLKERSSVCVHECLLDYPYGDFSHPQNPKYSVGDNVVIKEEKDLRETFSREQWWLKDLLPISLRVLQIYSSYWFCNQNVYEAEVEPGVYVKIPEKAILQETDCDPYQALDPYNVRVAFRKEGPEKSESSNNGMVKWKTMYKDMVEFISTSSPQTRSFIAGQLYGLTERLMNETLKEK
..........................................................................................................................................................................................................................................
>A0A8S5SVG1_A
MIENLKSLVVRIATLLKQKVDKVSGKSLVSDSLITKLEGLEKVTSSKYLSDNKLQLTLSDNTTVVTTNTIDLSGYVQKETGKSLIENTLKNQIPQKVDKVNGKGLLKSTIATSLETNWENFEKASKKFPTALAITGTDTKKIVLTLNDSTTLESQWVDLKGEAVDFSGAGFDKTTGVFKINSNTQFSLDGRYRLLTAKIPWSDIQGAPTIPTLPSWVGNNKPTYNWSEIQNKPSLDYLPLTGGTINPGNVSNYQEGIRINKATNNWSTITLGTEGTSGIQSGAWAITRNPSGEFQIGQTSGANSGLRLSSEFPYWKGSKIWNSKDNVVEGEANLETGRDVHKDSPLYIANLGYDKVKDQTYNNALTFGGSSGRSQLILPWFGGGGLYFRTLRDVLDNWTEPERIYSQRDNLGSSNMLRGNCHVPFTSHNFYINNTQTLANKDSEGNLKGQFPDGLIYRNPDKTEWVELETNTWYTISIQIKANKDVYLNGGLPIHYHYRKRDDISVNALFRKVEIRNTQILANKWTTLRTSLLTGSVPGKLRLFIFNNQSDAEFSIRYICFEQGNSSGGYKPTQDELSGAGSGSSNSGVSYTRITDAHNWLNSPGKIFAADGDSASNSPTNNWYHFFGGTHTNTQNYNYQFALRLDTKENTPLFFKKRDQTGYSNWYQIPMFQNPINDYADIIKSEYAWHYTNIGNGFKVYQGNIGQGRLRLHVNDDGVNSPIRFDSPVFRLHYPGVDSVSLHSKDTKLNVTRNYQERNAPNSDYTRVKAEGYEIPNGTHKQVLLANGESKFLGYGQQQEINLIGLPEDKYFLIYTTIQASDRCKFRVHTALDGKSKPSWAIHGQGFSLEVEFEQTGHGWGTIDTLEYVNYYSYGWANVQPAMFIGQLGNNSRPFIYLRGGGFYTFYSYSMKGAEITWENPRTTIGEFEGQPYCRDWADELEILPRAFFTYKNQLFGKIVETRLPIKTKELMIDTSPSNTFNIYSDGNEMNVASRILGGYTKVRASGYKVMGQESTKNILLADGTTEPYSHESAEIGGDWGYTKVWKNNLIYVVNPCNINLNNLENWTGLSFINLHNGTTTFSANGINFIYLGAPSFQGNRGTSCTVNRRHNEIFVHVNKI
.................................................................................................................................................................................................................................................................................................................................................................................................................................................................................................................................................................................................................................................................................................................................................................................................................................................................................................................................................................................................................................................................................................................................................................
>A0A8S5SVG7_A
MLLSSLSSLFDCNFMDFINKYQKLLLRKLFFSSY
..................................
>A0A8S5SVG8_A
MCRLSPESNRRYADMRSNTRRSQLDQKRYMTHREERKAKQREYYQANRGHYLQLARQRYLI
.............................................................
>A0A8S5SVG9_A
MIYSVKVKRFSETIGIRFPDENYNPKLGNYSRFLEVLNTEINTPSWFQAKKTYDKAKDAFLKMVKDLSKYDLEQADEMLCTWYELGSESYWRSGYYNFPIFSSLGYLKSLGNIQNKDITKMKEIDNALSKCKSLQDRSSVIDHFREDILDIRTSYTRRFYIDDYIKSEL
.........................................................................................................................................................................
>A0A8S5SVH1_A
MERRYKNFKEFLTKAEYPFIRTDMSEAEYEKEYDYYIHNYDKVRNGTYKPLWKQREEGA
...........................................................
>A0A8S5SVH2_A
MYLMNGDKPIMQINNIQDGDLRYEYNTKYTSRLDKYDGSFCIDVSELADYQKIYKAFSIDKFKIPDKYDIKVSKLIPCKWHKKKRINKKMLKKHGHPNYVHRFEIVKGWKLHSYTNGEFEFVKDGDKL
................................................................................................................................
>A0A8S5SVH3_A
MIYPVIKNTKLFMNSSTKGSLIGSGIGMLAGGIGGALYDSKKNKNEKGWKRHKGAILGAIGGGALGGVAGLGHSKFFPKNKPAGEVKQLTGGSKHLLQETNPQINSEYLSEMWRKEVSKFKNNSIDKNELMKQRGKLSELAKKHGVDLATFMSSNYTSKGSYRY
...................HHHHH............................................................................................................................................
>A0A8S5SVH5_A
MIYPVKVKRQSDLIPVIVGGATGIGSGFLANKFSGSNKTYNALRYGVSGGLAGFGASKLIKDHLDDKKAHKYYEENISPLKKRVNSLESILDKGSRFGFLNESDKLGLREELKTKRDLLKSNEETHLKMPRSSNNSFKIGVGTLAGCLGIPLFT
............HHHHH......HHHHHHH...........hhhhhhh........................................................................................HHHHHHHHHHHHHHH...
>A0A8S5SVH7_A
MHYKDILESYYKVNEDKPEESAKKLHNVVDKILKQFGGITDIDRDECYSIANLEITKYIKSQLDKGIEDFDEDKFNGFIYFAISRKVKMHITRKNRQKRCKIVTKIEDGKEIKEYIYPTSLDNLMSDDGKTKMIDIIPSDFDIESSIDAGELLNLGENVVKYIASLGCIERKIADLIMQGCNSTEIKSILKLSDKEYNTYLSDMKEYEKRQLLKTEECENANIEEELPMETKTTTSERTKSTSYSIESLSKQLRQHRLRDNHPLQRTSGQWSLLTKSELISDILQGNSLLQIVISEEIKAGIIMHWLIDGKQRSTNLKDYLEDGFAISKNVQRYMIEYQSDKTDEYGNVILNEDGFPIPESKTFDIRGKKFSQLPEELQDKFRDYQVPVMLNLNCTKKDIAYDIARFNRCRPMNVSQSGWLGLEESYAEYVDKILKMDFFKVDCDKSSYSNTNIKNGSLRRIIIEAIMTSKYLSHFDKDFGKMCAYLTENANESIFIDFYLTLEKLSNVLRGDTSDIFNNKNSFLWFALFDKFLEYNIEDDKFNGFIQEFKETLHNKEIDGITYDCLNGQKGTKDRSSVTKRFNHLLTLMKEYLHIEDSVEEITEESEPETVENDLFDTEVVEESPEKPIIAEVTEYSAIGNVEIEHVEGEVVDNDTLDFVKECVDKNVTDIDVSYYEDDLNTITKDVQSKLLDDVNRKSLIAVIAYAYMQDENYEEWFENYFKRVDTYDIDQKKNYLNMRNDLITFNKGAVA
.................................................................................................................................................................................................................................................................................................................................................................................................................................................................................................................................................................................................................................................................................................................................................................................
>A0A8S5SVI0_A
MKDKQLQANELKIAVTVSSFFMGTTSLQKEKKTTVTLLSIALNTRHSLVRIDAPLPIDTISVSI
................................................................
>A0A8S5SVI2_A
MSKNIITVTLSGILPRVSAFIDGFKDDDVELEVKKDLTQGDLEEYEVNLSYDSDKVEDPIIVLKKSLPDTINLMNTATQSRYYGMNEDLINLKDSIPTDYLSFDYYPDRLKILGKDLYSAINIIRAEKEVESDSVYVNAFLDIAHLLLFEQQPYTKYSMRNERDVLNLYTLACQDLMREGNTQGIILVNVLNLALNAMFSSVHRGKVKISEKIVNPNKFSIQKYLRDSQYDYDKVVMTNRVEFYDGNYPKSSFFIKEVNKKLDNVSDKGVDFIESLYHDALNEIANVKDDDVVNSVDRTWELYKIGL
...................................................................................................................................................................................................................................................................................................................
>A0A8S5SVI3_A
MIYSIKVRTQADFGLGRKALFGAGLGAFYGGLGGSIYDKHRDPKENESWISRNRGAVIGVLGGAGAGYLLGNRYDNQDLKKKNIKLLGRGTRVTSNDFRQPTSVQKEAASSFVENEFKKAGTPNPTDFSFVREDLKKNFESSSKTFAPESSSEELHRIVKEEILPKEKVKVENVFGNTKPGFSNDLSKVKPSFDSNAKKEASDLLDLAEQYKSMDYNGGSKLRRSRDKVLNSIKTYRKLQKLHPEKTYSKNNIVDALNSYRRVQDKAINDGNVGTEQVLNTLNTLREKYKFKSNYASVNNSRYL
................................................................................................................................................................................................................................................................................................................
>A0A8S5SVI4_A
MCFSLQIDFWCIFYLFSQRIIILCQKLLTLQVSFYVLLNFSVAANIKFPIMVDLFYL
.........................................................
>A0A8S5SVI6_A
MNVHIVTTGDCTPALAFFSFADAVDSAIRAYSLDVEDAMDRVVTVPLLASASSAPSAPQTQMEFRRDGTVFVACRPEDIGKFFDASAKYPLASAEAPSCDEAATD
.........................................................................................................
>A0A8S5SVI8_A
MWIEVRHLLIGAGLFCVLQQQIGFPYFWGKVIEKQRL
..hhhhhhhhhhhhhhhh...................
>A0A8S5SVJ0_A
MAKITISMPRELETQTHLPLTKTYSDDTVIYKFDAPDAHVTKVLRTENISTNTIEELMNKLHDSIEKLGLSEEVKDSYNRLAYAIKND
........................................................................................
>A0A8S5SVJ1_A
MSAKPVIWCSQSETRKGRGPVRKRENQPKGRHAASLFSCPETERAMRVPKDRSLASWIRELIKGGRLYRFYKTDEWKGLRDAVMADAHGECEWCREKAGPPVRATCVHHVNEVKDRPELALSRYYTDADGNMQRNLWAICEACHNKAHGRFQGPRNKRGDERPLTDERW
.........................................................................................................................................................................
>A0A8S5SVJ3_A
MATTFDEPQVIVNTSYGDTTDNSLASLNGLICAAPFSATYVDVHESIKPGKGTKWNPWTEGEWYRLYQKGSRTKFLLECTNSNNGTLSKFMSEDIFNIYRLLGSMSVLVLRINPLGRDSRGIIVQPDNLAAKYGTGTYTSFSGQIGVTDKGKSVLLDNNSNLIDKKFTFQSVNSLDINTLAWTDIVDNLGDRNIYLLNYHYDVNGKLNGEFGYSSAIYPTTTPTEMIAFTTDITASATQEIYVSGLELGAYNFIVAFNNLIGLTETRDHIPVLKAKVDGAITTAGDIDTIPLKLTIDDRTETYNIKVNNATKRLVEFGNRPLGANFIVNANYLSSDVTQDERVYTSFIRGTAGPSGPSGPSVNEFELAATAINNLVDFDEGYRVDFIFDSGKYNKDNVHNAMASVADKINALGIATVDEVKPLQGQNFNDLANALTVNNQARLYKISPRREVDFGGYKVKLSLGIDYLECVARNKSNLQEFAPVFHFTNAYVADSNLTKYYTKSEREKLLEKRINSVKRDKFRGISYINDNKTTLTSTTSLGNEEQIVRLANRMAWDIQYILDQFLGRLDVKATANAVKNEIKYYYQSTFSNQRYSPENIEIICDESNNRFGDGELVVTVNIYVGRALKKITVYNNILPLTSYE
....................................................................................................................................................................................................................................................................................................................................................................................................................................................................................................................................................................................................................................................................
>A0A8S5SVJ6_A
MKPQTKTYKHVIDLYFESVPHSIRTFSVHGNTLIYIEYEDYLSEHHVTEAIRRLLGTSVLLSIKRNCSERLFQEIQQRYGPSMSQLELCTVMSEYEA
.................................................................................................
>A0A8S5SVJ8_A
MLLLENLKKTIQKIAEVLKLKADKTDIVQSDWAQTDVNNKAFIRNKPNITDLTKSTYINLFNSPDDLSSSFWKVSGDITRSELHNHGVNFTITPYGSLIIEYKYGYRDLGESRLLLGMPPGEYNYRVSGDNIWRTCDIRSSSWEFSKSLIVNDTTFPAGYTFKLEIKSTYQYYLGFQLSYLILYQVNSGRNVTLMPRFMNARRISYSSITNNLSDAVIYNTNSTIDIIPNLYLDYPQSITINLDSNTNLPEYLSVKIFMATDGGQITFISPNIKSAPEGLVMNKLGAYSVILKVGNSYIVRIHNPS
..................................................................................................................................................................................................................................................................................................................
>A0A8S5SVK0_A
MENKIRIHESRKSKLKWKDIPKFKDSYCWPVVQVQEHEGSLHFKFSGGSKYSPNTYFTIEDYRRYTALEIINSLDDIGFYTRHSYDAVLKFYHDRGLDLGFTRNFLKPLKA
...............................................................................................................
>A0A8S5SVK1_A
MAIPRTLFRVGLATTDYLVKKSGILGNNEAKAEFIENMAGSDVYYLYNKYIEKITPDEFFKLYFNNTISHLSDRNIKQLTLAKRISPTESKEYLAEMYSLVSKLMTESSVVESAGTSKCFRHPEGFIFIIEDTPDNVSVYIQSEDLQGYLASNDVTEKMIPGRVTRRFSLTTYDDLNGVLTQMQSDLGSDYNANVRFQSATEDKATGATTYMFSVDGREADMLYSDLTSYPAWKGYSDYDDYNYGGYKRENPIKRAARAAVKGTASLVKSGVRNATGELTAPVENVAAHYQRYYSDTRSYAENDHNDDGSGNKRGNYDNFTYTYRTLQDTSILKLNNGMQFSRQGYLQRPNLDDINQNLFQIQDNPEQIAQFMAQKGFQQEEVEATQVEKSGDEELNPDIRVESRHYASWRADMNPFQAQKPQGKYGTNSNRQELWNNIVNILDGASQNEIEWVKAKLDGENTKDFWKKYKPDNSEKSLKDLLKSSRDFSDYSDIKLF
..................................................................................................................................................................................................................................................................................................................................................................................................................................................................................................................
>A0A8S5SVK2_A
MIPLHNKFNLHTIPNNSLYLNPAISRIPLPHLPKT
...................................
>A0A8S5SVK6_A
MHARARNRAHTRMILLFIIILLLLICCSRSSRGC
..................................
>A0A8S5SVK7_A
MVEKCNYLKKRNIIMIKRIYFVKGNPSIESDSEGKDFSKKVEELFFSINKDKCEDCDCDCNIEEDLEDYDEEEDLLEDDFEEEESFKKNILIKRDRIQEDEYEFNFFDEETEEFVWSFYSCDFNYNDAKEAFLEEFDHLDVTFYLAE
...................................................................................................................................................
>A0A8S5SVK8_A
MRKFILRVFSLNYIFGNYSVLRSATIMFPTFAMYFICDFLKITPLNYIFLGLFILFCLISFVYLKICPIKESEVDLLSENQKLQYKFKTTGVYEPVEKSDSILLLIIPLLSLIAAAICLLCYS
....................HHHHHHHHHHHHHHHHHHHH...hhhhhhhhhhhhhhhhhhhh......................................HHHHHHHHHHHHHHHHHHHH..
>A0A8S5SVK9_A
MTGMNILPENLYVTNLKEIYASVNSYLYLLHILFCIL
.....................................
>A0A8S5SVL1_A
MTLGICIMGAFIILNMIAAKWYNRNKLENVIISCTTSIIITILMCYLAMKG
.hhhhhhhhhhhhhhhhhhh.......HHHHHHHHHHHHHHHHHHHHH...
>A0A8S5SVL5_A
MRRSKNTSFRKKLEVSNLNDHVLDYKIYLLI
...............................
>A0A8S5SVL9_A
MPFLHTCVGRHFFFGPFFLCAFFFRHAGKSSLSSL
...................................
>A0A8S5SVM0_A
MGKRGITTSLFSCLKWHKFTVALPYNYDMKKGLCHV
....................................
>A0A8S5SVM4_A
MVPLNASNEIFPIHVRTTSYFYLHDKILSWSNHFKLSFLKDNSQDEYL
................................................
>A0A8S5SVM5_A
MDCFSGWNAGKCDNFMGIFVHETRLSSVIFHCSRSIFGQIIDNFAVKMLFSSCGMVCVVMDDRNYHWIFGRLLKMEVLKCLY
..................................................................................
>A0A8S5SVM7_A
MGFVDRSSQFPNRVTLTPVDGQANTYDMTPAEGEVYQEGTPLDAENLTTEVQNAVADALNGVTVDAAGNLIAPNIQAGKGSCPIKKANTNYSVTVQFPVPFTIAPYVVVTPTADAPNSTEWCISSVTQTGFTYRARRTGAWPSAFHWIAIGR
........................................................................................................................................................
>A0A8S5SVN2_A
MFNIFWYICPELIINGHIYSSVPPLYRVTTKKNEYIYLKDDNALEEYKSKNMDKIQFLGRMKG
...............................................................
>A0A8S5SVN5_A
MGIYRTINYILTGGTCQGVSPVLLHWKILVSELTENYIYNRESNIGGIKHEKI
.....................................................
>A0A8S5SVN9_A
MWKTVKDFPCYEVNEHGEIRIVKTKHIMKPQYDKDGYQCIKLYDSKNKIYKHLRIHRLVLETFLRPPLEEKNAII
...........................................................................
>A0A8S5SVP1_A
MEQNKVVKDFLVPEINESSNIHMYCNYARMNPHEERCITCDSGDCKYKGNHTIIERQNKKVTFKQ
.................................................................
>A0A8S5SVP2_A
MIDITDRVSRIVPKKMIISNTIDLNIIKSEESEDRLHQVTIIKIDKLGIILYLVKRLSPVGKPTITVFYTGHRDKGILLKVQDTIDLAKPRDITDLVNTAVLKLVSGEVQEFTREELKEFINYIK
.............................................................................................................................
>A0A8S5SVP3_A
MIEILKKEAYEAIEKAVNFAKQIKDKNSKTAILNTEYQIGRYHAYILLLEKLDFDAFEEIHNENKEHWKMCTLAIEKLYE
................................................................................
>A0A8S5SVP5_A
MPFSSFGAMEEFDICTRTRQRPVRRLYHKR
..............................
>A0A8S5SVP6_A
MSQNKKIKYISPTKGKSKYDFEFVKNEFEKHGYKLLSSENEYVNTKSKLRYICPKHEDKGEQTIDFAHLYYNNRGCYYCGREKTESSRKIEIDYESDKKKIESMGLNYITTKRINGKLMILYTCDKHKELGIQTKYRWFVLNKAKDGCAYCNGLPLPEWYVMKKKEEVNPNIKLLEPYTNMTTSMKCLCLKHNEETYKSMQDILKGEGCKYCGVEKLSEQHFMTDEEVQSRINKKFDHIKVVKYLGIHNSNSIWFCEKHKKEFKKTLSVMLREENEVSGCDECLLERKREVFAYSFEKATELLHNVHPQVDIIGEYINSSSKTKFRCNEHNYEFESTWANVMTRLNCCSKTRVTYKEEYVCALIESWGYKIERGKTFDDCKDKNVLPFDCYLTDFNTIVEYDGEQHFYPVSHGSQTKEDAIEKLKYTQKHDAMKNEYCNKNGINLIRIPYTEFENVDSFLFDKFVELNIIKEI
.........................................................................................................................................................................................................................................................................................................................................................................................................................................................................................
>A0A8S5SVP7_A
MALKDLLTVASGKRHKKVEVDKEKIKEHLPDYQRLIDYWRKYPDKFIDYLCSLNPDNTFRFYFIQRLVLRLFMRYRTVYAVFSRGFSKSFLAVLVLMIKAILYPGSKLATVAGGKSQSASILSSKMLEICQLIPAIANEIVWDTRGKIAQTTQSKDQVTYAFKNGSQLSNAAMTEGTRGQRFQSILVEESAKVDQEKLTEIIMPTLVISRQINGEVDLNEVLNQSAIFVTSAGYKGTYAYEKLIDTLCHSVAGKDNEAFILGGDWKIPVVEGLQPANFIQAQENDNSMDEAGFDREYKKLLYSINIINCWKILKKLWLQHSPQGQVRMLENKTYIWTISSQVAFYVIGSTTMLIQQ
....................................................................................................................................................................................................................................................................................................................................................................
>A0A8S5SVQ0_A
MTFKEKLELEKERKKQRYINSQPLIPKPVKQVVIWGIVLYTGKILYDWWNSKKNKSKLKKVENALGKKCKFMLDLYVNERDAKILESVVTRFNEVLSSKRPLSIVNDPEEYEAYYRAGKGAIERSSPSPERDLEYLDMCIEYVRNLEKE
.....................................................................................................................................................
>A0A8S5SVQ6_A
MSEKSISPATLFGGTWDAVKGGLLACAGSDGYAVSGSTGGSKIISVDQMPSHSHRSKSEQVVFNIAGGTVRVGSGTGASFYQDYLETKPQGGGRTISLHTSLFTFGGAQLKNCGGGLSVHLY
..........................................................................................................................
>A0A8S5SVQ7_A
NRIFTKDGKYKETEIRISSLLDDRLFPDRFELQIEKQR
......................................
>A0A8S5SVQ9_A
MNRSKMTNTAQTKTQSNIRKGITAAAVGAGTLAGGREGAQSDALDRDVRQAMGLKEKGWLGRNKGAIIGSAASLAGGLAGRAIAKKAGLSLAGLGTLAGIGAGSKLAGTLANRYVADQNRKERDREILAAKNKEQSNFTKNMYQTRQFNKLTDFVSKHKNELIGGATGAASGAAAGYLMDKKAKRQGNWLKRNAGAVLGGLTGAGAGVAIGKYGPAQFKKSAAVVRQESDYLDNLASKYYSGTSTMNIPASETKGGLLKTVGRFGKDNWKGAAIGAVGLGAAGAGIGRIVASRRGKNKKKAMAIGAGVGSVLGGLAGAGIQQLTRRHSAVPAAAMIAAPVVLGAGGAYIGAQRSKKHAKEAGLNRQETNQLMWRGGLKGAGIGSLSPLALVASRFVGNKAKRKWENFKDQEDTKSQANFSELSPLAKGALIAAPLAIGATGAYIGAQRSKNHAKEAGLSRQETKQLMLRGGLKGAGVAALSPAALIASRFVGNTAKRKYENYLDENYPNK
...........................................................................HHHHHH..............HHHHHHHHHHHHH..................................................................................................................................................................................................................................................................................................................................................................................................................
>A0A8S5SVR0_A
MIQSVLQKESYKDNLTEMERTKIKKSLKAFVFKDFSFFAKPSEKK
.............................................
>A0A8S5SVR5_A
MYVEKDGIPYIHDNENKIKDKILTILSHEEFTLATTKHLFDRIIQEINENNKINL
.......................................................
>A0A8S5SVR6_A
MGKNSIRTFSDMASSGKLSERLRHSCQSASDMELRVQAYSKAYENLLTAAALLDKRASTRTFAATGPGMGELGGLNPNQFIDVTVTSMIKSLAGFLAVERGVDQPTAVLPFFDLVTSGEGKTVAKNIGADLEMRNGYVDQASADQRALRSSQIQFSNNISVATNHIEVNVAKAVIPGTLTLKVTKGGQVYNLTDDKQGNVMAPAQAGVTGGSIDYRIGKVTVDFGSNLTSGDTYSVSLQQDAPKDPTNRVKSNIGYYQINCHPEIIIAENNLISDLVATKSMNVNVADIMKKRVMDEYIKIVNRSIIDPIVLGYEGGTVDIDLTPYSVTTNNMDSYFKLFSHGLVKVNTELTNKSWKSVNASAYLVGHRVAEMFTSMSGNQFVPNTAATYIEDLLGHYNGVPVVKSHFVEPDTGYAIHKTADGTMAPVCRAIFLPVNDMPEVGNFNNPSQFATGIYSYEGSSLLTSELVQKFKIHRPTGL
................................................................................................................................................................................................................................................................................................................................................................................................................................................................................................
>A0A8S5SVS0_A
MCIITPFYGIKVNLLQSVICNLLLHKLYVRSITIISFIIPLLFFAVCFYIP
...................................................
>A0A8S5SVS3_A
MFAIVGSINYKKYLEDDQLPPFYSDPVYPELYMNRDDAEQRLFQRVIEFQDKYNEKLHRVENYKGAYHDTVLLDEHEKIKCFYGYDQDYEMPFGYVETRDLYATYRLLEI
..............................................................................................................
>A0A8S5SVS4_A
MTLGQVVDFCIDYNKQHQSAETEKTEPKAREATQADWNAFFGR
...........................................
>A0A8S5SVS7_A
MEFLPISAAVIIVTTLIRFLYRYLTRRSDVQVSSENHAMKYLHNQLLFKDEKIERLLRELNEVKDDLSEQKRLVAILESTDWEVPCPFWVRNTDHEFVHANNLYLKFFNFKSSIIGKKDFEVFDEETQERFRRTDNEILLEGKNITIDEYRGALIIKWRQSAGRVTIGIAGIVIPSSSLDRNTVLKLIHYGEQG
..hhhhhhhhhhhhhhh.................................................................................................................................................................................
>A0A8S5SVS9_A
MKYPEDLTFTTFNLATPIDIKETEEYKNFKRHCWSAYYCRQNKVTLYLSKLSQLEEEALKQIESEGFKVSIIFYESEKTQPVVTIRW
.......................................................................................
>A0A8S5SVT0_A
MKKFILSGACMFDRVELNVQPPQIYDNLLEAREAMLGSIMLDLEEMDYCVEKKNDGAIMFNKILGNCNLGEATTRSAWIDMEDFSAAYEIKEVEI
...............................................................................................
>A0A8S5SVT1_A
MDLFNVVKESFTMMWVALLLCNFVVSYRVIISLCDYI
.....hhhhhhhhhhhhhhhhhhhhh...........
>A0A8S5SVT2_A
GLAQRIVSGVVPDILADKHIFSLDLTALILTRDEFSHERGSLWQEPKRSQVLPNN
.......................................................
>A0A8S5SVT3_A
MGISLDINNINVVYQSSSVDRETIGLLVPSLSGPSFPKKFDTFEDFYDAFEDGSSAKLTKFRYLFDMGYSVAAKRVSKNPELRGSVVISDDRQFPSAHGAKFDDNYPPLIRFSRNEFIGSIKRNDNFTNHFIVRLPKEDSWSEEKPYYLTLPYIDRATGETRQALFVRNITIGGRTTQALYYYDLDINYFHLGEETTLLGRDFGNTSDGGAVFTNYLNDGFTDTKYRFRKEVINGVPYLYIYINQYLPILKPNLSRAEFTEDEKLEVYVSNIESEKYHTDLIHNPESRLFYIYTKNEDGNYGRNTSFRFTCKDGHGVLKIFRRGAMVESFQYEEDYHGFLEKVNLDSKYVSLYTHELISDHEDARDERLNIHTANIDIYDDLSTPYKDEYIGDNPDDYIPFLDDFFEDDVDVDAFLYDLPLNSKVEAKLIDLAEKRDLLVLANYKLIEPSDEAAMKMLTTYGEFLFNNKTEVPAPYLYLVKMKEYYVGDVSLRSSIREISNPTNFRNVNTISFDGLRYYINYINGFGNKSFLEITRKRIHRRLYRLKDCLGTTLDDIAKKAEEVISKLRDDIQILDSISMVSLRRDNSEAKIVIEYKFPELRPEKFELNITLNILE
........................................................................................................................................................................................................................................................................................................................................................................................................................................................................................................................................................................................................................................
>A0A8S5SVT4_A
MIINQLQILCGILGHFSPKKVPKFRFSRFKP
...............................
>A0A8S5SVT5_A
MKRTNRHVSCWDKDKRDSGNCFRNYNGNYTEREENMENFNFDVWLREMLHK
...................................................
>A0A8S5SVT6_A
MYFYAKICIEWRCFCALEWVKYCGKVWINLSEM
.................................
>A0A8S5SVT7_A
MNFKNSNKPTFLVGGGYGSSLVSNFLEIKENIRLLFLNHPAVKRVI
..............................................
>A0A8S5SVU0_A
MLERRILPSFLHELNPKTHFNLSNFNDNSSV
...............................
>A0A8S5SVU2_A
MSYPFKMKSPFDSSDDYFDPIVSFLFSSDKDKKKKKNKDKKKNKDKK
...............................................
>A0A8S5SVU3_A
MTETENRKNHEYSYNKYYTMPSREELHRGYSGWLNNADFIMSRGNNQKQSRIAEKIASDWRVDEQCHKNILSKEREKNND
................................................................................
>A0A8S5SVU6_A
MAKGNPNDASKKLNFVAKVYDPTAKAYRPIYILPDATDNVQGGVYLSDKTDATDNAATGVVAATPKAVKAANDNANDRLSKVSTENQTVAGSVAFTSQIVANGGVKGNLAGNADTATKLKNTRSFSIKAGANGTAGTGSFDGTGDVSITIPTIDGAAITGIIPLSSVPQGALERLIRVADQTARFELTTDDVQLGDSVLQLDTGVMYVVIDQTKLTSEDGYQEYKASTALEASHASTADNAKKAVTADSAIKATKDGSDQIITSTYVKSISASGRTVTYTRGDNSTATFTTQDTTYDVFNGASESTAGGTGLVPAPAAGNQNKFLRGDGTWQVAGEVTGVKGDAEDSYRVGNVNLTPDNIGALSLEGGQLTGELQSVGIVPVTDNASNLGSSNFKWANVYATTFNGNATTATTASRVNKTLVLTGNVTGSVSLNADGQASLATTLADNSVITGKIKDGAVTNAKLDDDVGTVYVGSTEPTEEHIKLWVKI
..........................................................................................................................................................................................................................................................................................................................................................................................................................................................................................................
>A0A8S5SVU7_A
MEIMRITFDRKDNTLDGREYLNPYHFIDDYKAGVYDGCRNLRVEFIGVFTHTYLKFKNCLALSIYLKSCSYKNEK
...........................................................................
>A0A8S5SVU9_A
MAQNFNGGRKRGGIHAGKPARKEPGWALERVEA
.................................
>A0A8S5SVV0_A
MGKISFNDAAAIQLAGIGGGAALNAYLGKKEADKYGLSPEEKKTLMIRRGLKGAALGALGASAVTIPIVMNRTAKAFDTNPDFNPYTDIKPGLSAVSAPASNLSLLGGIGGHFYGQDVRRKVDRLKRQQEMEDTKTQARLFAEGGGKLAEFGKKAMDWWNKRSNTQKGAIIGGVAGAGIGAAKKGIKGAVAGAAGGAAVGAGAGMAYNKWGNGALKDVLKKKDDTTLLLNQKNQSNVSGYIPTKLFSKYTPVIKRNY
........hhhhhhhhhhhhh............................HHHHHHHHHHHHHHHHHHHHH................................hhhhhhhh.........................................................hhhhh.....................................................................................
>A0A8S5SVV1_A
MSTACIFCSYSQNTTSLYKEIGRSEERPIDLIFN
..................................
>A0A8S5SVV2_A
MLIKKGITSHENLYKFCEFFTIYFPECCSLTERR
..................................
>A0A8S5SVV3_A
MNTYIHNGILYRTNKKYLRVDISDRVEVREDDNLDLLYVKIRSGMTADEFVTLHPEFEMIRNLTQDKKLDPIKIVITEYSLDGLKIRPRRHKYRITQVVTFGISLFSHYDESSLTIMVTPTTPKSEYLNHLSQIPFIEVDMNSDFEYKNYNNVMLDKKLEINSTSDMPVTPKNYFTRYIFNEPHMIYQLNNRILKELMQYNILNLEKAGDPDKDLKNSSDVLTYRIGNESMEKMHVFPSDYLRRAMAVSVPVEYQIKTQSLSVALDIRNKFMNFDLISNVTSVEMKDAYDNPFLVQLWWDPQMSDLGDRESTIDEYGNFTHLLTIRCTVNYYILRDEEELVRINRVNGVLNLVEKLEKQGFQVKYLNDKNTGEKILTPLRPLSEWEVEEILNK
.........................................................................................................................................................................................................................................................................................................................................................................................................
>A0A8S5SVV4_A
MTNYEKAMELLKQERAEKHRTFDDTGIICITKVNHDHLWACVRPDDTVELIWDSTHQNYDGKISDDLTKITWNVKEVEIL
................................................................................
>A0A8S5SVV7_A
MDAFIIYPRAIFPLLNKEKLYTIFLINSKKKRRENTYEPFWYECIVLIRLIRTNHAG
.........................................................
>A0A8S5SVV8_A
MGKHRKKEAQLEKLSFQNLGCQACHWHPLTYNYYNRNGKMTSEKKFDQIKYQNEYNRKNYDHINIMVAKGKKDIVKAKAKEKGESMSEYIWKAVEKRLLEDEQVS
.........................................................................................................
>A0A8S5SVW1_A
MRRLENEKEIKFLEELSERFENINRTIGDLERLPTADKTSIVNSIRSLTAGTVEPPKIDPDEIITKFRDKLNS
.........................................................................
>A0A8S5SVW2_A
MEYNRTFLRKLKENYFMSKALYETVKEQAEEIEKKILLEYEFYESKEITEKKKSRGGNGSPRRILEPFNTFLMEESDFNRYLDLAYSEYVKSGIADPRGKDYIPEAEEKALYHEAEQQLIDYAIEIIPDFFK
....................................................................................................................................
>A0A8S5SVW3_A
MNKHVKSYLQALEDILIMKYDILSHKAKMIIQDSYVLECLTEYPEESLHEDIESVADIIYGDYIERGK
....................................................................
>A0A8S5SVW5_A
MGYHLLLRQWWIVFPLFAHLPQTQIALRLLFPREDRLCVPTIYVRVLGTILVTTDSSILIVVSCVGLINNLKNSHYLLLLVELSVSRETVDRKCKCRLS
...................................................................................................
>A0A8S5SVW6_A
MARAKKKPSFAKQLKEIVNEIPEEQRVFGEKLAAEIEWMAGTLTELKKIVDEQGAVITTTNGNGFEVITENPAQKSYNTMIKNYTAAIKQLTGFLTESAEVPELDEFQQLTGLK
..................................................................................................................
>A0A8S5SVW7_A
MELLSPSKPITELVDLVIEPYIHLNPSFGIVISTDATLNEKYYANSIVELAKKYNIDVEIAESKNIPEAGLAITKFKRNPKVQGIINLSNFGEATQNLNDTIPPRLDVNAYSSLVKGKLVTSDGQIGFRRGPCGAAAGVKILQYEGIDFEKKRIAVIGRDIQVGRPLAEMLCQQGASITIFNKNLENIDLSRFDIVYNTVKQRNFITSSFWKNGFEHLEYLIDIGANASDNGATQGSIKLDDFKDIDCKIATLVGCIDQLTIIILFTKIYTNAAIMSGEML
.........................................................................................................................................................................................................................................................................................
>A0A8S5SVW9_A
MQNPKGMLLTTHFLFLYSVSIYLENSIRLNL
...............................
>A0A8S5SVX1_A
MTKGQKLIYGNNDKAHSIKCTYTGEYRITKDGNIVISATCEGGTITAPIEMFTRI
.......................................................
>A0A8S5SVX2_A
MVLEGKMIGAQSILCFFCVFPDTTPPLAAAADLLGWAGLSRPAYALLFRDFCKPEQFFRI
............................................................
>A0A8S5SVX3_A
MIEDYLSKYVADTRDFNKIKFAQMFPHYLNIYGSTVKVRRLQRETTRATLPDYDQLINQVYGKVASKDMHSVGDKNFIEFETKLILHQLNGAKLHVNASEQIMTYHTDKVLDLGDEIVYRFMGKQFDLHVTDINHYDDILYEFILQPIREHVNTK
...........................................................................................................................................................
>A0A8S5SVX4_A
MVLRKRYFEHFLRQNTLKIPQESYNLLITNTFL
.................................
>A0A8S5SVX6_A
MHISLHELSDLRSKSNSQRSPLNHFIAPYNTYYFRIDSIAKRNLLSYWYVSFA
.....................................................
>A0A8S5SVX8_A
MNIKVTGKIEKPVEINPLDVIRELKLEFVKALNVLTNKLS
........................................
>A0A8S5SVY0_A
MKPSNKDIQVEQNKANFVSWLLAEFGQKEFTNSEMKKHYNEAVTKAIENASENSLLKGLKKMFNDPTSNWRFGAPVRFYVIHKDERTVHVVFDTVCKSVGDIPFYDLVRYIDPLLTFPKSYTLNSEHLRDENFFILREEKITITKRKAVGKYYSRFALPCNNYEVESTLYSWKDESELASFFDRGYHIEKDEIETIRYYFKLNGAKAANYIMNQTKTAKKLREERTRCLIDEMTEADKIDVLKQLANYYGYFLE
..............................................................................................................................................................................................................................................................
>A0A8S5SVY1_A
MNICRYENRSFKFSALKCFYEDISYSLISISSNF
..................................
>A0A8S5SVY3_A
MINEEIFDVVNHCPCSATKRVLMIMQDLDDMPKHQVEEKVRNNVGYGRPHVLRLFNQSIQVELETPEAIKIMEDLKDKYLRVYLGHWPMYFSEKQVEDLL
....................................................................................................
>A0A8S5SVY4_A
MLNNQCLMPYFVPKVLRSLPHETMYSFLLSIISFM
...................................
>A0A8S5SVY5_1_A
MANSLGTRLARIDVLIGGAEQAQKQVDKMRDEWKKLRKEVENAQEQMNATTNTTLYDDNKKIYNEKVKQLERLTKLIRENQRNVNTVNKYLNDISGQTLRNLGEARKGLNQMLLGINPKNAETLQTVREYIKQIADEIQRRKGNIVEFSDIIGDIGNVSDKSLGKAKERLQDLIKSTELNTQEIQKYREQLAQVEAEETRRVSQRAQTTLGKVQTGTFDGTIAQTKEAIKLLEQYKQQLKTSDIEGVKEVESAINSLNEKLKQSSAEFTSLKDALDKAETVGQGTFDGTYEDLEKLKKSLEEYKKKLEVSDTKGLKKIEDALSTIEKKQKNSVLSAKELDKVLLSLKTASLEDLQKAAAQLQEELSKTGRDAKKYVEKSMDLRRVNEQINEVKRSWQEHDNQIVATIKRLTSYVLVYAGFNEVVGRIKQLYQANLQLSDSLADIEKTTGLSTESVAELSREIDSIDTRTAQQELHDLAYEAGKLGISAKEDVLGFVKAGNQLLVALGEDLGGAEAVRQLMKVNAILGETQKLGVEKALLATGSAINEISQTSRASAGPIVDVVNRIGAIGEAAGLSMSDLIALAGTLDALGQHAEMGGTALNTFISTLTSNTTEVAQAVGLSDDYLKNLIEQGKTIQAVIAVFEKMNAMGGLDVLAPIMKDLGSDGERIKQVLVTLSSGVDELKAQVFTSSRAFKEATSVTDEYNIKNENAMAIMQRMGNAIKESFINSGFVEWLTDVLRYISSIPNRFERGEKSIRLMAVTVQALVGVMIATSSAVQKASANIVLFTKMVKAGTASVNIFKIAWKWLSKAMMSNPLGWVVLGFTALTSAITYFKKSVDEATKAQSEFEAAIQKETFELSNLKYAIDKANVSNGERAALIKQLNDKYGAYLGFMVTENNYAEKQEYIYSLINARLRETLALKMRDKMMENIADKYTDQIQELQSKIIASLNKMENVG
.............................................................................................................................................................................................................................................................................................................................................................................................................................................................................................................................................................................................................................................................................................................................................................................................................................................................................................................................................................................................
>A0A8S5SVY5_2_A
ETNAGDAMARIMDGMNKVVEEGGNLYDALDGFMEKYDKNIKQLPFSSDALKLMNILKNIRKEAGQTQTFLESTQRAAESKTEELMLQDLRKSNQGILSSSDLPELNTYLQQATTYVQRLREDVDKLNAKREKGEKLTKAETAELAEKNRQLGVYQNNISQVEKRIKAIGLESVWGQGVSLETAGVDKLVATYKKLEAMMKSINEDKDYADTFAARGFKSAKEEYEALKKMEQDVAKVLAEKWGRDTSGNWLKVRKSGTRGEQKEMNDEISAAMSALEAYFLRRQQAIRQAYLDEQITTEEMNRQIDATEEEHLLARVELRKKLLGEENTFNQNLYGMEGKNLESTAALIKKLGERQTDGLRKNLEKDLLEVQNMAVKYRQTIEKELLKYNPFESLVNQFEESLDKLRLLNTDAEKEFRMSLGFSGVIDESAVKERINALVSLSEDAYSMNEDQLRTYLSNIDAVWAESMSPEQMSLMLKKLRDFYQDSKAAAEKYAKDIKEMIDVQWETSGNQKLWEDRIKGTDERTELMGAAGNLGLASTQSSFLGTSETDNAELEALRIKLEAAAQYYEQFESRKKELIQQAIASGATQQQAEESFLMAQKEAYDNYIAAREEQSSKELEITESKLSTLKNYTDAVVDFSEQMGEAAFAEVDDRKQAAKMLLQTAMKLTKDLIMQKITELLMKKTLGDQEVAQEASTSATVTAIHGSQAITDMTVEGAKTAGDVTSGIARGSAKTIGDLGWWGIPLIAVISAALSALMGLAMGKLNKAKQDVAAATGVSSSKGRVAAGMLTYAEGDYPVLGNDGQIYNARYQKELKTGVYGGGAHFGIFSEKKPEMIVDGDTTQKLILNYPHIYDSILTIARHGQLKSAAMPTFASGNYPSMPAQITQVASGAADMTMQNEQMTQMLGSVAEALSTLNERLSKPIRAAVDPYGSKGAVNQLNKASNFMTKRGLIK
.......................................................................................................................................................................................................................................................................................................................................................................................................................................................................................................................................................................................................................................................................................................................................................................hhhhhhh...............................................................................................................................................................................................................
>A0A8S5SVY8_A
MVNLFLGSTYYYKETQEKVKRFLVKKIPWSFIFQGRF
.....................................
>A0A8S5SVZ0_A
MWHNNRCQEGMKNIPPSPKGKNKMVAFANMSNNQLADLDASLAAIRTVNKMRDCMSEAALSETVKRIAENAAARIGNGLNAEKLLRLAEVTE
............................................................................................
>A0A8S5SVZ2_A
MKQIIVDNQFTPYYISEKGECFNSKTNRFLKGQYSNSGYLNFYLTLSTGKKRLYSHRLVAQYFLNDGKPISEGKEVNHKDGNKKNNDKCNLEIISHTDNLRHAVDIDLIRSKRIFCFDSKLQIVKSFKNLYEVCKETGFDKATINQELGAIKKRLIYDKFYWSYSSELSEDDIITFENTGKAKTVYQYDKKGNFLAEYPSTGEAARKNFPEFKRASSHIGECCRRRIKTYKNFIWRYKDDIV
..................................................................................................................................................................................................................................................
>A0A8S5SVZ4_A
MPSRLNKNMLVRLSNYLQVPINKLPYGWRVAVMQDDRSI
.......................................
>A0A8S5SVZ5_A
METSARHRTVKSLRANTFLSIYFCFIFLLKRDITFSYDLFS
.........................................
>A0A8S5SVZ6_A
MTPPPPGRSIKCVNGNGNNNHGNRYRKRPDRSERQI
....................................
>A0A8S5SVZ8_A
MFIAAQVLSAFVMIVTLVNAISIFYQMFNNGADERNTIPYLAIMIITALAAMFIYIYFNYLL
..hhhhhhhhhhhhhhhhhhhhhh.............HHHHHHHHHHHHHHHHHHHHHH...
>A0A8S5SW02_A
MNTSLKCLCCGDYRFRHCTSFIHFVHNYASFRHAPPSRGANSIWPPLLISLRSINSHPVVSLRSLHSASR
......................................................................
>A0A8S5SW03_A
MKEGRRGRDFSSLTLSTKKWVNTNLLSKENKNMNLQSMMSAVTGTTPSVYGSRPMGVQPSQSNVIKGSYTGGYKLNGLNLIVGKSLEKYMNRMDELDNYLESSVTRTILDIISDTVSELFTTTTDIITLEGLEDEHKFFEEELAMVNNIFNHLHIGKHIKTNLRDIIYYGSYSFHLQEEVSETKGDNIKTRTGVDDDGIPYAKIKKNTKRAKYKLRYLKEPHKVISVWKDNQVQSYITPMMNGDLAEFTPGEIVSITTADFTLDIDEHLYEDDLRRNTTDELGIKSYDKMYLGGTPLYNDITYKVKEYVLKDYLLSILSIKDLIQPLILLLGLEKTTSLSDGYDLTQKVEELINRNVDMSFLESKNLSIKQLAQSLIDNIRVIPDYDNKLAMLQDLSLDRVNDKIDRMRADQGMVKEDIIGSTGMPYELFEGRATRWEAIKTSQRFTSKINYYSDSINNSLVHLAEYLFQKLTDVDFGKIKGKIKCNLVNKSILTESNNFNMMESMLEQASRLADLSDLIERTTQSSFISQPRLREYLRNALGKIDGSMQDLIKTDEEIKAEFESQQEQQQMYQ
..............................................................................................................................................................................................................................................................................................................................................................................................................................................................................................................................................................................................
>A0A8S5SW04_A
MIGVLCSQKYYLFNFVNSYYEIYGEWFLYYSPILMEK
.....................................
>A0A8S5SW06_A
MISGVFADFFSCNILKFGGGHLRFLFRSFLFLDPSIARISIDRKIFFYSSFG
....................................................
>A0A8S5SW08_A
MYLSLRCDECENTNCKVRPCSIGRNVGCSRLVTEEQSIKYYHYMKEVLPFLKGFKPEAEKREYVEILNFLQEIYVAPVGREIRFKEK
.......................................................................................
>A0A8S5SW09_A
MERIFITGDIHGNPIERFSFRKHPELRQLTSDDYMVVVGDCGVPFGTQAPWFNVNEFEYQKKWLESQKYNFVFIAGNHDDYDYIETLPKVIKFRNKDVRKMAENIFYIDTPGIYDIANNHCLIIPGADSHDISDGILDPNDPDFSQTYSKWKKDYNKLFRVNHWSWWKQEAIDLDAIYNMWDAWYNQHFNLILTHDAPSLYFDCYGGRYPATDGEKTLDQIRRHFNFDLWFHGHFHKNYVYALDNRIMCLFDFIVSSDLEE
.....................................................................................................................................................................................................................................................................
>A0A8S5SW11_A
MVNRDNNDEKELTAPEYEDFEVPKDFDDFKSKVSERSEGVGGIDPMGLINPYNKNLFTWVIGVLVLTIIAISSGGIYLYKENMKAKDAEIERLLKEKEKNCKEELRNYIELQRELLRSMENNSNRDEKTERE
........................................................HHHHHHHHHHHHHHHHHHHHHH......................................................
>A0A8S5SW13_A
MNIIILDTEGTNKIVPKSGNIAETALVYDIGWIVADKKTGEVLDKFSFINTDIFYNDSLMNNAYYSNKLPQYYEGIGELWTPLNFLSIKKVFSNCCRSYNVKQIWAYNARYDRTALNNTCKELSNGFAEFFTPYGIKWCDIWDFAGKILCSTSKYIKWTVANNYLTPKGNPQTSAEIVYRYLTQNKDFVEKHTALEDCEIEHSILQSCLRRRAAQPKTMGSGWRYAANKKKTMDKN
............................................................................................................................................................................................................................................
>A0A8S5SW15_A
MKLDIKEVERNGKGELCRPAFRRPTFPSFRSFRFPFGFLPLLDAHRKK
................................................
>A0A8S5SW16_A
MLIHSSRKRLIPCQYIFNKDRSDKVKKNGGFSNWWVFILGLSLITSGGCYIGMLIFTVAFGAALAIQDIAIVIAWFALFVVFICKSYDEFFGKYDI
..................................HHHHHHHHHHHHHHHHHHHHHHHHH......hhhhhhhhhhhhhhhhhhh............
>A0A8S5SW17_A
MKNYSASIPSPSSTGYHDYHYIAIYIRSNCYRTYICLTCI
........................................
>A0A8S5SW19_A
MKKTDDHNIEVINSADCVDIIQDKPKRNNSDKDFKSFMDKLDPPKKMPTITYSIPNVDIESVQVSQEAVNSVLELHKEYNKKYGIDFGFDTTDVARMFQSIVSPEKKKVMELYLSEAFDRFRLVVYQRLMFGIFQLVQDLTSPAYLSETVETKAILLEKLFLYMTNIEEMYSRIRNPHAEEELGKLAQDKASGVGSYDFTDPKVQEVIQRLNNTILTEKS
............................................................................................................................................................................................................................
>A0A8S5SW20_A
MQKKKEGKMTDLNLGNNANAKYIVVCFDNDTELFGLSVFSNLENAIAELRDTWWDQMCEHIDTTPLDLVLDGNDDYEFVSHVKSPDERKLFEVCEKDAAWETIIGWLDLDNMDAAVALDEPQVSKYYTIRRVEI
......................................................................................................................................
>A0A8S5SW21_A
MITGTTILLIVMWIVCTAISITGMICKRNIDIVSIMSIPLIVTIFVMFFT
...hhhhhhhhhhhhhhhhhhhhhh.....HHHHHHHHHHHHHHHHHHH.
>A0A8S5SW23_A
MVIITTTLQLIMSLKKQKKVNSLGRAIHYEPGEILNEETESRYLREAPVPKGKGRRVIAQCGRCGEEFEAAIHHIKEGQFCRKCAKEIVAFKNKSRGRYFTSGEIINKDSGTVFLHLVPQQKGADRTGCFKCGFCGRIYETKVSLAVKGCCCRKCALEKIHSKVRKYNPGDLIESKQGNHFLFLEEGSGQQSESRLTRDGMFVRVNEKTGEWIKKPFYAQLGHVVSGNCTGGTYSSGEENFKKALDELKISYNREVTFPDLLSDKGRNLRFDFLCFYKGQKILVELDGLQHECPISVFGGEESFKLLHKHDLQKNEYVKNHLSYILKRITWRDYNKIDSEYVLNFLNEIVKEV
.................................................................................................................................................................................................................................................................................................................................................................
>A0A8S5SW24_A
MVLCGTVHRKVATTHRLLGQMIIIWGILKSIKEKNQKKNIIIYINNKYIVK
...................................................
>A0A8S5SW25_A
MADMACELMDVGQAAAGCEEQFAGIGNQIYVAYYGRYGM
.......................................
>A0A8S5SW26_A
MLTFFVSSYSMKGITSIYRTTFKLFSILLFCPFIFFF
.....................................
>A0A8S5SW27_A
MVSRVIVPKVTVMTAFKTKFYRNCLYVQKCA
...............................
>A0A8S5SW29_A
MVKYIQITDVHDLKKTSVHDLKKNKPIKNF
..............................
>A0A8S5SW30_A
MKKTNGAKKNSPDRNDDPRPLQGKTDRGEVRVLKHNANIRKIIYNCQ
...............................................
>A0A8S5SW31_A
MINIEAEKNRTLSTQDVYDILNFSIQYAEENGFMNTFIFSRAIYCFAAIRFYIDRADELQPLVAGNINEAWDYLLDDGTIEDMMKNYQADLDYLADNGAEWFEGFGEYIHSARGLLNTIQEFSGDIVAAAVDQFKNAANETGVQEALEIADKWGMNNEIAKEESRPEEVKTDSMFED
.................................................................................................................................................................................
>A0A8S5SW32_A
MQMLSCSGESSCDVYFKLYIKIVSIELILELQMI
..................................
>A0A8S5SW33_A
MSYGIEVNMAVTWNDKNGTVDGGIHVTDSNGLDLSNQSSGETLNDMIEDLMGDTLKELVKANTSPLDRKIAELEEQLEELYAQKENKEYGLEDECSEAEQACCGQCCNKELEEIDKNEFAKLLDNILDGTSESHFWNEVLFKK
...............................................................................................................................................
>A0A8S5SW35_A
MNEKICKILIYICMIIVLLCLIGMTYITYKY
....HHHHHHHHHHHHHHHHHHHHHH.....
>A0A8S5SW36_A
MYIVNCSWAYDEDTITIEKPIFFKSYQECVSCIEKEILNCGFKLDYSNYDMDTYSYDLPDDASYAFFSKTRSIAEMYKDCERTTFAIHKINVNMEVR
.................................................................................................
>A0A8S5SW38_A
MVVSISMLVSLCYILIALRPLLLKVLLQLSTHKAARVNRLLL
..........................................
>A0A8S5SW40_A
MINNNNCFGAKPPKDASGKIIPLNTETLYNLAGEAINVDSFRYLASDEKRWIVTGYTESTADYKAGYTDEFTLFEPDSWDKLIKDMKDAANSINPLCGYLNPEDKKCSECNPSLAENCYNKAFLDIVTRIETLREKSDDLAEGC
................................................................................................................................................
>A0A8S5SW44_A
MKTLVNNVKKMSTFIVENNFAEPGYFIHARTVNGAIFLSEDFDECLIEKYLDIYKALVVYFNGGEVVLYKVDENNYYPVEEFQL
....................................................................................
>A0A8S5SW46_A
MKEEEKDWIKPLETVTLELAGMAELLPNQNELFSLVCKLEGLRAKGEEIDFMLFRRTIFELCGMVNKIKDGVNELSYNGK
................................................................................
>A0A8S5SW47_A
MVDIITAILIGFCFAVLVGAFTFLGYKKSENDTKIRIQEVQYGIPKENKKTDFNNGYTPMWTERRWYPTTTDRVDNNDSVTKMKNIVTNTSNKVCDLDPTTVFPKVEESKNYKAEPNESIA
..hhhhhhhhhhhhhhhhhhh....................................................................................................
>A0A8S5SW48_A
MVVSGLSHVRTVMFCLYRYPHDFMLEITYKGGYSVILDTMYKIGIQIISGVIAGCVLDFLRYYRCKNDRHNPNSDR
SSSSS.................................hhhhhhhhhhhhhhhhhhhhhh................
>A0A8S5SW49_A
MKWIKRKIIMWLFGYDFPRYVRQFYKEQDQVRKLYSDMLREEEKLLRWIKLAEEKRCK
..........................................................
>A0A8S5SW50_A
MKLLQIKGPFAANSYKEFRENDVNYVHIGIQIPNRQPIGWWSDEKQKYISFDGPPTADVEINGQGYRINECGILEFDGQLSDGYVKIQFKKNFPMETIVDVIYSEGIE
............................................................................................................
>A0A8S5SW54_A
MKALSLIRRNSINIESFNWRKLNMTTAPLKKVTIVWE
.....................................
>A0A8S5SW55_A
MLASVVYSGDYALIEESSVRLRTLATMRMYHNGMSFFYCPERK
...........................................
>A0A8S5SW56_A
MKDTVNEVKKNLSELDYLLGENNVEDIKKRIGDLIVDRIASDLRAYDYYLFYPEDYTETINSAFEKIEKKITKMYSDALLETATESVTRFKDIALSHINETQGLQLRSCHKCEHCNFNRCKFYEDYYWKAHDGICAEEGFINFKEKVD
....................................................................................................................................................
>A0A8S5SW59_A
MNEFETRYRVQLAVENWLNTFMNQNGLPASMMVDAVNSVLVQLKDKATQEFIASVSAPSEPSENIQEEKEKEE
.........................................................................
>A0A8S5SW60_A
MRVARELNYAMIIGGATDEQKDRDGYAEGLAIAALVAASGGVSANYISSRVDYHQDNILRS
.............................................................
>A0A8S5SW64_A
MGNPGGNYFRQFFRTFVVKFIIKQVDGGFLTSMIQIEGHRFESYPLSWYGDW
....................................................
>A0A8S5SW65_A
MLRMNSLQRALVAAGLAEEPKERKHKGKVFHCNKCGEEMVNPDDINAMYCRKCGNYFIFSKKD
...............................................................
>A0A8S5SW67_A
MEKVIGTYRIFFSVNGRKSPYKCGDMWLKRINNYLLREQISFIIRRNMMGGD
....................................................
>A0A8S5SW68_A
MLITKNQLDTDLLTNSNIEDLILRLKQELTERENTEIEAVRDKAIKALREFIQLGGYVYIEAYDSYNNDGYLEAECSLPQGVRPDSDNFKCIKIDAD
.................................................................................................
>A0A8S5SW69_A
MLYFSVNQQGSSELTVKPENGNTVAIKMLYRLSPNRVSRFAIDT
............................................
>A0A8S5SW70_A
MSVVLVSIHKIEPVLKKTALSFNRDETISSPALAGILTSELLNSYFLFSE
..................................................
>A0A8S5SW72_A
MSRSHKKNPWIKDNQHNKKIFNRRIRRAYKDYDMPSGKYYRKLNDSYDQCDYKIYISEGKCEYIKRIGK
.....................................................................
>A0A8S5SW75_A
MDHVGSLDPQKINQAVTDYRKFCEDNHVSITDMKDCGIACQLVLKEKIFEIMRAN
.......................................................
>A0A8S5SW79_A
MAIQGDLAQILSGMPILVPQCKFAITQPKVKDVVAFGEDRFFDSVQLFVRLDDLMEPVKKGNPRLAMLSGFHVLMVVLEQQIEMRTDVKDFFALILPQYEIEFSSGSINLKIPEETGIKGQLNPMNFEYFQDTLKTLFVPKGHGEEEEDYNPANDKAAEIAAKLKAGNQKRREMKAKENPNQSVFGSYTSILSVGLGIDINVLYNYTVFQLFDSFSRFSAKMAYEFYQKIVSTPFMDASKMSEPLNWIDDIYK
.............................................................................................................................................................................................................................................................
>A0A8S5SW84_A
MVWQNLVPYVSQELKQGQSYNVRLSSDSPRIVVNGRSIIPDNASILVNFDNGVSIPYAPNLFHNFWEEINSECT
..........................................................................
>A0A8S5SW85_A
MSYCGLPILMIFTKEHKVFNIAPFTFVGFFFLKLRPGKPINKSRKLILLDLSTSLL
........................................................
>A0A8S5SW86_A
MRVFVKDLQVELNRKYDAGLIVDGEWGPKTREAYIKYCKRTDV
...........................................
>A0A8S5SW87_A
MARPVKGVSPLAFKIIKKAVKIRINRGEELEEIVESYTKLSQAQADELLEDFKEYK
........................................................
>A0A8S5SW89_A
MNTADLIISIVFVCINSTALFLIYRSISRWMTRNEKKIDNLEHAVLKIDDYIKYSSHTIDAVYIDAQNRLIEQFVKDEDYERAAIVKKNRQLVEAAVLEEMKRRMKEKEAELFKDSINKEYNQKKGDTKEG
...hhhhhhhhhhhhhhhhhhhhh...........................................................................................................
>A0A8S5SW90_A
MITGIIIGIIIGGLTGMMCTCLCVVSGKEKR
.hhhhhhhhhhhhhhhhhhhhhh........
>A0A8S5SW91_A
MNAGNDIHAHIFFFLISCSDIYIITYILPVENLILYSIYL
........................................
>A0A8S5SW92_A
MIIRGNVKPQIRIKTIGNDVSQWNCGLIIQPPRMSIEIFQLALIFLF
...............................................
>A0A8S5SW93_A
MPHPLKNAIVYHENLSKNFRNSWCLFHRKRQ
...............................
>A0A8S5SW94_A
MNSTKHGYKYYEFEDVREICMRCRYGFCYGDWSIQDCSYCRLPKALETMKEQAEVLEEFYAKKLF
.................................................................
>A0A8S5SW98_A
MEIIKITKIKLSTKERDVLISAQKMWNEIREKIEDELITSDEIEEYFNNMNEGLNNILNIINDGIEQNE
.....................................................................
>A0A8S5SW99_A
MNYMDGHASGGNEIGRQITSISLWGPCTAGESYRFVGNFTSGSALFGHDTYFNSFAFVI
...........................................................
>A0A8S5SWA0_A
MGWSKKSNGRAFVLLFLLTKLIFLCYNTTIKRKE
..................................
>A0A8S5SWA2_A
MGKVLNMLSSNGASPEQMVRRICRERGIDVDEFLSNLKNIANF
...........................................
>A0A8S5SWA3_A
MQESEFYSFFYGEFILSLTLHTYCITHNITNKNFYVSKKIL
.........................................
>A0A8S5SWA4_A
MADIDCWNCGKKFNTQNHFEADYGDFKVYCCPHCYERL
......................................
>A0A8S5SWA5_A
MSYDSLIKTNIAPYAASKIGVYNSSGTRVGSIAIDNFKPTYGERLYRFGLLSDVHNETAQADGNQADIRNALNFFNQKEDIEFTVISGDLTQTSYSSGSLTTEMALYKANLEAINNSTPVYPTTGNHDCPTNSNIDINTFKSYAGISNLFTSDATYSYEVTKTHTTSDGTTVNDHFLFLGMRMYEFASLTYLNSDITWLGNKLESYKNDRCFVITHMFFPDASGNFQQIYPSGNWLSGSQLASLKTLRANYPRVIWFSGHSHWKWYLQQAEPYANVWPVSNVNRTTAWCVHVPSCAYPIDSSVCNSNLDSTRVSMAGQSEGAIVDVYKDYIDIRAIEFKGENDSDYVTRYLPIAQYRLYTAPETGGSSGGEDDRYIHLTSDMVSINTGKTTGATFSVDDATHDLTINFTTKPQGILISDGSIDTSSTVKIYFDSITFSDGSTSPTKIGFYTSGGKYEITSGTSTMDVSAAAIQFNTSSSYSGTTPITVTLTNVRFEVS
..................................................................................................................................................................................................................................................................................................................................................................................................................................................................................................................
>A0A8S5SWA7_A
MEFLCGAVATVVIIAAGGIIKKKILDPITKNAQDIEDLTVLISDISGKDE
.hhhhhhhhhhhhhhhhhhhhhhh..........................
>A0A8S5SWA8_A
MYGGGHPGVSFVLKASFTSVEEMTNFFKQGSAYTDVWYGEYCIIDTPNKNDKDNGKVYRRGLDYQNSMGGAIYVASIVGPSSGTPYFQMDTIDEVVKHSTEELGEYEYRRFPTGKDDDGNYITSDGSDGGEIASFDFNTTNALIPGKNVDGTYNDNIKYTWCNIRKDNADADSWFYVGWQIPYTVIDYKIHMTSPYGEDGAILDDATEIGRIDDLTHPFYEHWDLGLPKGVKGDTLRNLRVITPTEENRSNIYASTAFTVNNKTGATEVGEAGYPGIEDDIAKGRKIVVFDYYVYDKNINPSACQIYLGDFNIITDIRVADDGTLTVDYSHNDSSVFTKKIKWVKGVSLTTGDGSEGGKFTLSYNNGSADYTANLTWVKGIELSDDGTVTYTYSGTNNGAIPSNGKTSVDKLIQWINNVVLNANNGNFHIDYNTGKTYETTLDWVKNITINQDNGDITLNHTTGDVLSPAKLKLITEANVSSTGQITFTTNTGETITVKAAGTNNVYQLKAIENIILDTGILDDKRIQIKYNTESKPQYIGDPINYVQDIVVRPSDYHMLVLFSDPTKRVTADDLDKDNKDKAGNTWVNSTSVKTFYPLLPSEEDGATVYWRDYGAIKDQAGILIGFNLTYEIVKAWGDAGNDAFDSTGAPDPLKYLNTCFPSGLTGEQNVLGTGVGTKGKIVAYASQPATEEKQDHDFYAYDYNTGSWFYLGKIADTGMRDVLLVSNTQTSSEVFKTLNTKGLAFRYMSATKSDSAIPNYWAVDYTGNFS
...................................................................................................................................................................................................................................................................................................................................................................................................................................................................................................................................................................................................................................................................................................................................................................................................
>A0A8S5SWA9_A
MIISPFPLDFVKFVVYLQCSTLIHRQTDVCKSRHFFCLLTLLYIQYRYIGCLIPWELLMHSRLPMCMLNDGP
........................................................................
>A0A8S5SWB0_A
MAQYIIYGKGTERWFSKYHQRWFEPDKTFKALDYKGCRVSKIADAGFYDTKEEAQAVLDKVGEKPGRVFEIRKAK
...........................................................................
>A0A8S5SWB1_A
MITDDQRREVAINESDSWKKLEEDAQKSPCRYFARPKDGKKISCLDCPEELQKMHVSCEKVMRIDLIKRAKRLCELNRKRMNMTPYTKQNVMRYIGFLEGFNVWVWYKAKEEQSLAIAELYDSCVRELREAVMEEDECKATETPTCHNLAK
.......................................................................................................................................................
>A0A8S5SWB7_A
MFISRRNATPDLTALAQVLGYKRLPPDIDEFLDDSYYLGKSIEVFPFWREKLREIYPTPVHTSTPYLSLNCAIGSGKSTVAKVMELYLECRLDHLNDISVLGIGKYLTKPICSYFFHTSVSKAEEEFVGSLELMKSNSAYFTRGLLNPKRKIEYVCDSNKINAGIGRDILFFNFSEVNFLDYQKTYNKVESGMGRFTARFISCQQFFGHVILDSSPSSKSSMSVDFIKRNPQLNIYTVYAPIWEAHKHKNIYFKSGSIEVYLGDSNYDPFVIDEERPLTEDMDRDLVLIAPKELEREFRADTIKAIQDKAGISTGTSGLFFKSKDKLNEVFKIPMYTKDVIICDMFEKDDTLMNHLQTAINMLLPKEKTLFIRLDLGVVKDHTGLSIGYLDSYYYPDPTDKKVKLPKYKIPISVAISRYAGQETSITKITEFILQLSKDYSIGGISADSFQSRNMLQDLKIAGFNVKDLSVDKTTTAYNYLKNIIYNKHIELPQNKLLMKELKELQTIGGKVDHPADGCFSGDSLILTDRGPYPMDYIVKNYKEFKVQSSDRKLYPIKKAMHTKSVNELVELIIGEDIYRCTLEHLFLIDGEWVEAKDTPFEKYYIESEKPIPVYDIEVDGPNPDFALSNGQIVHNSKDIADSVSGLVLHIFNNLDEAEKPSSVNLKERTMNLVDMLNSKKFQDVKVVEANMMSNTLANIW
.............................................................................................................................................................................................................................................................................................................................................................................................................................................................................................................................................................................................................................................................................................................................
>A0A8S5SWB8_A
MNHELNDAVAEFNILYNRQENNFETLMEFVQEYPDTRINIEFVGDVSAPSVVTLRRLNSEVYVRLVEGNNNFQYIKELKEKDCLFFFDAPFCAENYCELDALIAIGVSDIYVSGDLCYNLPEVSKYCHSYGIKLRTVLNRIPNTAFDKGSNPKSMIFRPQDRRVLEHYIDTFEFDCGGYVYDWSEFDVLYHAWFVREHWHGDLAEINKDLTIEYPNDTVFPHFTEYKISCERRCNKRISNRCSKCEQFLEIAETLRDKGVALAE
........................................................................................................................................................................................................................................................................
>A0A8S5SWB9_A
MRLRFCYLLITYQAHRLHLGKFILGLSNLGLKFC
..................................
>A0A8S5SWC4_A
MSQYRHIKLNDLFKKIDLKATLMVLPDINELLALTGKANPLELRVELLKQSIDRWFHQVPLIMLRKVNLYPGFKFRSNFQSFCQGLITDEDLVELEPTRVISINRLASYAPTYGLRFRHPEVVYEGPSLDNAVVNAIYKLPLYYDFNDLNQLVPESTLGFLEDRHVEAFIKQCLLDQIDYIIQLNRNFEYPMLPVQLFGGLDEKKMNLQQEVETYYLALTHGLSYF
..................................................................................................................................................................................................................................
>A0A8S5SWC5_A
MAEPHLKNLAKIPGLCGAIFFLYNLLKLCYNIIVNKFELFKTLI
........hhhhhhhhh...........................
>A0A8S5SWC6_A
MENIIRAFYSAYKWQTTQQEKRETNMGTIYGTRSYWKSVFRRERHQKIKTVLMYICAFFLFTMPVWMFLDYIAKGY
SSSSS.........................................HHHHHHHHHHHHHHHHHHHHHHH.......
>A0A8S5SWC7_A
MRDGCYGIVLGNGYLCHSVYGINMRYFSVVECGNGLLLDFFFWKVAKIGV
..................................................
>A0A8S5SWC8_A
MSEAYRQTGCSVSKISLVCSGKRNTTGGYKWITQ
..................................
>A0A8S5SWD2_A
MTYNNKRVYTDSYGNQYIFVGTRQFAGAPATSKGGGFFSKIGSFFNRGGSNKGSSTTTSLMGASPKKTSFSKPLNTIRRQDTNKNTSFFKSKSTTNTNNSKTTDWFSSNKSQQNKSIPGAGANPTKPMGETPTQAKLNKEQKRQENKNKNIQKRAEEQARKDANRQRVQQQQNKQSSQQGWGNRQQKAGVGSQQNQSTVSVEAKNNAGFVQNPSQKGRMNESKTFIPTNQNANPSATVENAAALRSKGTQQQNKPVVNPNANANPTSIVEKAQQTHQQTQKSIMGAGANQNQTKVNKTVVQQPRPESVQHNTTTVTPPPQPKPQQPQSPQPNPTPTPQPTTSQPNTAFDKAKAQRDANIAQFEKNKAEGKSATTGQTLNYWGDKVAQKFDNAPSAGDVLKGTKDAVSTGVKEGVRRTANIIGGKKRWDKFHEEYAAARNGAEKTAAVLRGTGNGLLGVAKRGITGAAIAGAGALAVGGLATAGAISAGKRVLRAGANAAGSAVGAIKQAMPNPQQHPQPQPAPGTVPQAVVHHYH
.......................................................................................................................................................................................................................................................................................................................................................................................................................................................................................................................................................
>A0A8S5SWD3_A
MGFSFYYITILAKVNATILKIYPIYRYIVPYSILLDNKIKREQSTEKQ
................................................
>A0A8S5SWD4_A
MQEKILQSFVINKVESQEVYDKMAAAGQINDDELYLVNGGTDSSASPFIDWTPQYNKMLENGGDAAQSSKYWGFMVNSDGTYLMDDGMYYINMDENNLNQTEYLTIQTYTCNSVTVRMVI
SSSSSSSSSSSSSSSSSSSSSSSSSSSSSSSSSSSSSSS.................................................................................
>A0A8S5SWD5_A
MAETETTFATIVIGVKHNKLSVVRSAFGTSGIINSLMCRFEFRTKDWAGIQKMAVFQSMNDYVKHKDENKYIIPLNEQGECYVPAEVMAGQGEFLIGVFGVYENNNRIVTNMLAFKCDQGCYCIGSTPSGTTPSEYAEIIALIDKKQDLLIPGNGITIDENNVISCTCEATEIGLISGGDSTDG
........................................................................................................................................................................................
>A0A8S5SWD9_A
MKYYKIIMGDKFVGVGTSIDLRKFQQKHSVFFACDESEAQYIQCNGKLYHDMWMLPVSAQSYAAADVKEIEQDEYEALFAAIKSNQEVPVLIEEEQIEDSAQEEDQITIEYVRESKINEMKSDCNKAITNGFDIKLSDGQVSHFSLTIQDQLNLITSAQMIASGSGTIPYHADGELCKYYSAVDMNAVIEKSNVFKTYHVAYFNSLKSYITSLNDMNKISKISYGSAIPTKYQSEVYIALKNKF
....................................................................................................................................................................................................................................................
>A0A8S5SWE0_A
MSSFRIHYIPYAYIVNFHNRLFERVAFLFYYMTTLILLFH
........................................
>A0A8S5SWE1_A
MKLILTLFICFLICVTADYITGVMKAYVNSEVSSKVGRKGILKKASYIAVVFCAMMVDYLIFITSGKFGVNYDPISCVLVMAWFVINELISILENVSSIGAPCPKFLKSLMKRLQNNIESVDKGDKPK
..hhhhhhhhhhhhhhhhhhhhhh...............HHHHHHHHHHHHHHHHHHHHHHH............hhhhhhhhhhhhhhhhhhh...................................
>A0A8S5SWE2_A
MTRQFAAAPGEKVYNVIDKNIDKDKVSNLSIGANALGHLMTAKSVMDGAAKDKEYTRELAIRGMKDNRNWFQRNAKALTATAGGTIGNVLGNYIQRKTGAKKLKGVGGFLLNSAIGMGASKIGSSLVDRPIDKMRQKRLEKHDAQYGSPYEKMYSQQTEEQQKKPNWVQRNKKLLIGAGITAGLGLGGYYLGKNVLAKKINKGGIIKDHIDNKSISNYLDSKGVHKWNKGMTSENYKKLRGEATDFLKKNKTYLDNRVKEKVAGYGLAAGLGLGAAGAMTLAAPSRQQHEEDTRSYARFQDTFRHIGNGVKLGIGGTVGSLSGFIADKLMEAYKNDKK
...................................HHHHH....................................HHHHH.hhhhhhhh.........................hhhhhhhhhhhh....................................................................................................................................................HHHHH............................hhhhhhhhhhhhhhhh..............
>A0A8S5SWE4_A
MENLTLRRFVEDVSDAGLYSVLADDSGNYIWLGKVNNVVTDTPLLLDFELRDFSIKEKYIVLWDTYNDLQSLLDD
...........................................................................
>A0A8S5SWE6_A
MELTPQQEHILRNAINNHNKRIRRRSDKVKWQEKLMTVESIKKDLDKGEKFEDFNDAIDYINFKTKAAGVKEDNRYLATFADTNSDLGYYITGEFDVPPSNTKGFSDWLEKEFDKAKDNAKANDNEKQREDDIAALEERKNEILSRLKGGFNK
.........................................................................................................................................................
>A0A8S5SWE7_A
MTDNFNTDDLVLEERRFSSEDQMTRLFAASASSLNLNTLINYVASPLDLQLRFLCMAVQRFSKQHKDEEDKIKNVKSYFVSEVSRILIAAKEQLKTKRTPITVSLRLSRYGMNIQKLGNLLNLQFKKADKYQTKSGFIPKQVQIDINEIFNKIIKELDEKYIKNQEEIEEEGESTKTHSDTGKIKSIKITLNLQNIDLSDHFKKVDDIMDRNKVGIYEIKDKTTNMGYYEIFFLDDVDQRIVDKIKTEISKIK
.............................................................................................................................................................................................................................................................
>A0A8S5SWE8_A
MSINPITNWSVLENNLAQYLCILTNISVSCFGSSITSNFTFIYFYLNLILLLLFCL
........................................................
>A0A8S5SWE9_A
MRFVIWSCGNMNQRVKFIPEREMSTKMNAYNKENGTDYCFIWNADYCYLRDMNSSVRLDEQETIDFILVLLGDINSLPAVMENMTLYHDMFRKVYILYWEELEDEWA
...........................................................................................................
>A0A8S5SWF1_A
MTTYKIADKLYTLKDLTALSEYLHGQNCVGISTIKKRVQRGETDLDEIIKPKVKAFTEIDYSPIFYVADFETSSNLETNECGAYLACVVKANFNKGLSTPDSWDVVEPCFDCRYPKDLGDYFYTLYKQAEKRKKRTLIFFHNLGFDFSFARNWESLMGQLMITKSFSDGSNPWRLAFGDGEKVWLEIRCSLKLLHRSVGSIGDMIGHPKLGYDYNEFRLPTDKLEKYDYEYCYNDCKVTACGIMEECKNWFWIKNIKDIPLTFTSFTRKNNKAILSSELEKAWSNYCVDTFPMNFDQYQIMRGVYQGAYTHANTFFRGKLCTLVHSFDVCSDYPSQSTQMDFPDTNGVLYVNEELQNLWDVLYEECTEASLLDDVEAIKMRHALVSGKMFHGIFTLKNIKIKNYGYNYMPIISASKTKSKDGLGEIEYNKKSHGYKLLEEMVSEYNRLIDNGRIISYDECTIYATEVDIVNILKMYDVESISAECLFLNHAKSTGGINELVERNIIYANMKTALKAISNGKHPDETLLNSIPEKWLSDIKSNAEPKKLAKRYLMLSKNMFNAQYGIDATQLVFGDTLIDDDCITSNTESLSRESFERYYNETMIKLGKERSDRGLFKRVKSSYIVGIYITAYARRHLVLFSHLIFTETPYIIVYWDTDSTKLYYPNESVVTFNKLLNVVSKFNNGVMERCQKSKHPQVQENKWGLGKFDYEETYAYFTALNSKRYMTFDGELDVKTSGLVQATMKVSVVLDYLYKNSDSWLLSFKALMRIMWKTNTMFDQSVSGRTYLDRQNQGNWSDEFGQYCGAVIKNTDYEFKMPMKKGLFWTNEKSAYLHYDEVSEYVFGNKLDTERTTFYMFDEGIGIVYYLNGKRNIMFCPCDISKFKHGILLSDSMSDLTEDLA
.....................................................................................................................................................................................................................................................................................................................................................................................................................................................................................................................................................................................................................................................................................................................................................................................................................................................................................................................................
>A0A8S5SWF4_A
MKTLVTNSEHTVLYKRKFLSTKVYLRITDMNLSVNGILVKGHYYIKTEADPYYILDEIFPSILTWNQLSEVEFRLDKIRDNTYFKNVVMQRLTELTFLKLKLEGKSNYGIPSNDWIEYVEENN
...........................................................................................................................
>A0A8S5SWF5_A
MTLRACCASHNWTTYIAKRVNIPFTSHGVGTTYDQPTPLYYAVLALL
...............................................
>A0A8S5SWF7_A
MAKAKKYKVMAGEQFIGHYHAKSPLAAVKKAITANYRYRKDLLEDPSTIFSAQKGSMNAVYKFVASGQAVR
.......................................................................
>A0A8S5SWF8_A
MKFLIGYNEDSGFLVGELRFDNYFSFSCDCLLPYRESDINCYDIAAMYWNNLSAEDKLYLCELNNCSPLEMRKILRSNKRDLIHLNYEVDYTTMPKINDDVFFDLISCGQHDPREDDPDLFIPKTLFDRIMTAWDNYHLKNSCNSKEEYEALVDAISVCGFDNKETWCNFVLEKIK
................................................................................................................................................................................
>A0A8S5SWG0_A
MNLVKSINNFKEFKHDYFDFKEFSIEGTREELTSFIKEGVRLNFIKEDNKEPKFPCTLSGSRIIHFKVKE
......................................................................
>A0A8S5SWG1_A
MATMYYVIADDLDCPLIGFASTLKEAKKIISEDAAQFAEVGCSMNYSIIKGERITYDVTPHFKFDFEEREG
.......................................................................
>A0A8S5SWG5_A
MVSQKRVLRTKSFARIQLGKLRGSLVILFIYQAFLMRLMVTLKIW
.............................................
>A0A8S5SWG7_A
MSNDMVGFRRYERIGSFVTADAYYIIVKTSKYKSPHPTYTIPVFKLDAGIESASKECLDFFD
..............................................................
>A0A8S5SWG8_A
MRNRGYLQFEKRRTKSGKKRFFIKKQNKVSNLDDLFEEVVFLHQKKEEEIGEES
......................................................
>A0A8S5SWG9_A
MFTLCYHSGTRAYYYDPEEMDWGDYRAELFETEEEAKEALKFFILITILSDKEETQEWDETIFEVVNLDSSPSKRFKLDLKDPLIPLD
........................................................................................
>A0A8S5SWH0_A
MDKINHIGLLSARLNCFTILKIFRSINNLKKFSKFNKKNETFFALISDKIKE
....................................................
>A0A8S5SWH4_A
MSKDDTFYLVKIPERTFSLRSAPYQKWNGNLFFGHYEDVEGKKITIHHPEKKLWFDTKKAAKRYCLEHDIPIESIAKIEV
................................................................................
>A0A8S5SWH7_A
MTNRLPPVVQLFLRCGTAHFIKLTTANTCLGSLRSSRADLGFCSRCSLLRGALYPRCSFIIARSVVRRNTFLKMVLSAIFGNGSISDSRPF
...........................................................................................
>A0A8S5SWH9_A
MNHYLMGGAAHLIICILLDTGFKYAFYNKHE
..hhhhhhhhhhhhhhhhhhhh.........
>A0A8S5SWI0_A
MIDLILDYALKFAGIGFAYFALHRVVSKKAKEIHVHIGFIGLDFDCSFYKD
..hhhhhhhhhhhhhhhhhhhh.............................
>A0A8S5SWI2_A
MKKLIEIIPYVLLYVAIVTLCFLYLPYFLIKYFVAVLLAIVFGIILLCFVIARIE
...HHHHHHHHHHHHHHHHHHHHHH...hhhhhhhhhhhhhhhhhhhhhhh....
>A0A8S5SWI4_A
MFFVLSLKTICESIINIYLLGSESLFKTSYSHSRSK
....................................
>A0A8S5SWI8_A
MSCDYFLTTSIMDSSHTFSFYRIFTCAFAIAPYDYCYKYSGFPPLFLFYSPTWV
......................................................
>A0A8S5SWI9_A
MWIKSLIPRQIVHARKLESPCSLRLVFHPLKFAALFVPAYLMPRAINLHHFVQ
.....................................................
>A0A8S5SWJ0_A
MRILAMPRKTGKTITLLYASLATGIPICVRNYNAKEYLMKQARGYLSLDIPKPVDVNIDRIPSEIFVDELTDDLYRKIVLKNPEVKIIAATISYNSYWCTLEF
.......................................................................................................
>A0A8S5SWJ1_A
MAEGYNYGNLTGTTNSKFRVVCQINISSKEATRYYIRHKYFVEVTQGNFGGSVAHCSWSGNTFSLNGTGYYMDSGWINDGWYSSNQSVSFSAYAYYNSSRQYRSDVSCSYTVPNLIQKPNAPKNAKVVKNSDTQVTITWTNNPDSASNKPVDSTYIDRQIDDGDWSKNINTTSSGTQTSLVVTDQSANHKYYYRLCHHNQAGYSDYVYAGPIYTTAPAPTVSELFIVSKNIASYSLNFKIVTDKINNPGTNKQWQYSIDDGLTWRGGENGVSGGLNTTTSKTINLTQDTMDATLLAYVKTMREDLSKKLYIRTRSYLSDDSTITDWSSPSIGRITLMPNIYIRIPDSATIKSIWIRIPDNTYLAANQTLYTGNNLTVEGETATVASGKGSVSDSTLTLNN
................................................................................................................................................................................................................................................................................................................................................................................................................
>A0A8S5SWJ3_A
MSILSRIGGEEIDRFIGLAFPKVRSGIEDVENEIRRVIPSQLLPRALRNPSASLQEIKERTEIDPNIYPIINYAIHNTLRRARSFHTGVIKRIGDDNGASLLDDPANAIDKLIDPLLSKINIKLPPDATKALRNLNNIIEDPVKGTLNAIGEYQAELTRATDWALKKFGYEGGIQGLAGAAKDEVAKNESLSRMLDNVSDVLPEEVQKLNPWKQARDTNKGEWINYPGFTTFKGYNSVKGLEVWTSNLWDIEIEPYYHKGSGPPPPPYSQNGNNFLPITSFEFMDSSLNPMAVELFGGSSILIPESENFQRSIRLNVLDVLQNGERVWKKYFSDYKKHMVNDYKVRPYKNCCTKITIHMYNTAMRRIHYKTYLGILMTPDTSFSGSSFGNEEYTIEYAIVGELGLTNARNFWETGGGKQK
....................................................................................................................................................................................................................................................................................................................................................................................................................................
>A0A8S5SWJ4_A
MFNIAFIPRGMRKLKKKDSARLSATMIFARLSEKTGGRLRCGTLKRLLKSLEKRSRSYDQVLVLR
.................................................................
>A0A8S5SWJ7_A
MKAFNVSHHCGHLLFRYPGTYTSIYCQLIPTMSNRLLA
......................................
>A0A8S5SWJ9_A
MGVDVGRLGDMTEVVVIKVTPARTGVSLKQVVNIYTFEEDHFEKQAIQLKRLFSQFKCDMCVVDGNGIGAGLVDYLVRDQIDPDTGDLLPNWGVYNDDERRYKQWETEDTIHNAMFIMKANQPINSELFAYCQTQLNSGKLKFLIDESVAKNKLMSQSQGKKMTTMQRADYLRPYVETSILKSQMMEVRPLILRRISEYFLIAGTPEMGNPQ
....................................................................................................................................................................................................................
>A0A8S5SWK1_A
MIPVLKWYEKLLAWFLIHIESKNGWGGGFSDKKDGMKWLISEDHLLYSSVCGLMHDYITIQLYKENGK
....................................................................
>A0A8S5SWK6_A
MIFPVVKKHSEVVNHYVLPAAVGAGLGVGSRVFIQNHNANKDKFSDDSKNLGLAGAAISGAGAGIYASGAIRGDRLDKNLGKVIGLPGIFAVHESNRRLNKEVKKQSLTDALLLPSVGAAVGAGKGLYDNKLGALRNKSDYAKRMNLIGNTLAGTGAGMAISDTNMIARGSGLVTGISGLELARRARFSPGKTSSDGAATIAAINGSGL
.................................................................................................................................................................................................................
>A0A8S5SWK7_A
MILSTLKNPLTIQGDTLGSPVRIGLPETGRALGLRFRCGGREEILCGPGRERIIRWVPPLALAEEYPDRTQIPVTLVLEAYRGENLAETRETGLLLRLPAQVRPTVSLTVTEGDGGFVRGGSALAEVTAAGSLGAEIVCCAVTCGPLSGRGQRLLFDLPQAGDIPVTARVTDSRGRQAEASIMIHAAERETANAAPLLDICPEERAIGIGCRTGQGNALSLGLEVRMNGSRLSGLPEPAHAADALSLGGAEKRFLGFTRLWENPAPDQAFPAQVLPVSGALLLIEAAETAGGAGRVWEIVGSGGSIRVLSGGSLSSRGVTQTEAGLRVGDASGGNDRAVPLSIYALKGDGVT
................................................................................................................................................................................................................................................................................................................................................................
>A0A8S5SWK8_A
MFDFNPLEVGNPMTLGLWEDLQEQHVNDAVEWLERRYGYNIPEDKMWKAIEKFDVDYFSLPKWLADKFDKFNVI
..........................................................................
>A0A8S5SWK9_A
MSTFINLAEVIYPIGSIYCSKINISPALNFGGTWSEVRNALLSTVGYGGASGGQYSGNNTMTIDQMPAHEHKVSRWNSTNNSWEDIDFQSSNVSRGSGWLLLSGAEDTIRTARAMPTGGGKPFYPYNYSLYCWVRTA
.........................................................................................................................................
>A0A8S5SWL0_A
MLRYYSLFNPNYREGDSLYQRKGSNFIGRKDTYSGVKLTPTRYKLIPGAYSDKYNSDTYKILNKGVDDRSWMKRNGGKVYALGSLGASAAGGAAVAMSGGLAIPVLASGAAIGSTVAYLRNRNRRNKELQMKMIDAHEALSKTKKHSFQGNNPDYKRGGFFGEDTYKGKKLTHGVLQGIEPVYSDFKYRDNMALLRGKKPENKGLRAKGTSLAYAGGFLASNVVPVASLPLYATSLINSNRQDREVQIEAIKLANKLNKRK
.................................................................................................................HHHHH...............................................................................................................................................
>A0A8S5SWL4_A
MEEEKKKYTPSARVEQARQEAQASDGKRPGEYTSQWQRQLDAAMEKILNREKFSYNLNGDALYRQYKDQAIRNGRLAMQDTLGQAAAMTGGYGSSYGQTAAQQAYRRQMSDLGDKASALYDKARAEYDRQGDADKEHYDLLLRRENSSQNQYKQNLAAWQAENQRLWSRYDQEQKTDYAAYRDEIGDSQWLREFEEAQRQFEEKLRRRYGR
...................................................................................................................................................................................................................
>A0A8S5SWL6_A
MYAGDTSTPNQLLLEMFSNALDEYSIGHGKQILVTINPDGVCCVRDFAQGFICGETRNDGKTVLEASFSVINTSGKYSDDGVYEGSSLGLNGVGSKIATFLSDWLEIRTHRDGKYEYIRFEDGLKTDQQVGKWADENDPHGTVVTWLPSKRFFETNKTQISYFKKFFDDISCLCPGLEIVLSDGKKEYAFSKSGIEDLISNHLNGEIETVSNRFNLKNNKLSLAFTYTGKSSCDIISYVNYGLVETSPHITLIKSTITRVLNNWARENGLLSKKDKNLDGASLQEGLLLVCNIVSKGVSYDAQTKGKIVKMDTSPLDSFGEMLEVWLDNNPEDGKSIINQAVVAKKAAEAAKKAREAVKSKSKEKDKVFKLPTTLADCWGKDRSKCELFLTEGKSAMSGLVAGRDSKFQAVYGVRGKMLSILKVAPGNILKNQEINNIIQALGLDYDPKTAKCVYDKNKLRYDKIIAAADAK
........................................................................................................................................................................................................................................................................................................................................................................................................................................................................................
>A0A8S5SWL7_A
MSPIEKDNNEFLEGIHSQTLDKIGSIKYDY
..............................
>A0A8S5SWM1_A
MAYTPSGTIAFYRVPWKSDYKDVRLFTSKTEESNYFSSPLRVEQNYTYIRDKQAIKVNANKEAMEQYNYIRYMNENFSLKWFYAFITKVEYINQNACYVYFVQDVHMTWWDCYTIKSAYVKREHVSDESDSNNTIVEDFNISNYEQDYIGYSVDYTPKSADNTGGCAFIVITSNIPLINLERADATKDYKIRDIKARTSVPILNNIRGVGTYVLLKTAEQYNKFFETANNFGFIDSVSQVLMCDYDIIQTYCTITEVTGSITGTINGGGTVQFWTGDEVAPRTSDVYAPYIITKMSDAYTSDTFTHITVAGYEPKNRKIFHYPCCKWVIDANNGDYVELQPQLSHTAVELIIDEKLSLDTKLSVRAIPRHYALTDSFAATSGWDYFNIPNSVGITASVSIPFVKDNAAVWNALNSNTINAQTSNAKVKIALDAVFGAIDTVASAGAGALNMAVLNPSSVTGLIGAGKQGVSELTDTGRSITRDVMQLRETEANINDKANLPSQLMNMSADDSWSAQNGFMKFAIRHMCAPLNEIKRYDKYLSKYGYKTNDFKIPAMNNRQKWNYVETSSITIAPVEKNGYTPTDNELIEIESIFNSGVTFWHINDVGNYGDYTNEIVGDTNGK
..........................................................................................................................................................................................................................................................................................................................................................................................................................................hhhhhhhhhhhhhhhhhhhh.................................................................................................................................................................................
>A0A8S5SWM3_A
MQLHPAGDALVVPRGEKHLIFCRRVGDGLSRRAVPDSRVRNADDLFSRQKPMFPLNLPDLCEYLLGRPFQALVGFSRAAVEFQNAVGYPIPIHRPPAAGEGPVISPVKAAVNRPVLRDLEGIDDMGKVPVAVMAGVVPEFLKELPLVYIPAAVEPGLPQLGRQLFQGAQVFRLLFQQGPVVRAEGLDEGVVLRVFLVRIISVDEQPFEVPVGRAAGVQGIVGTLGKPVHAPDAGIDLGQPAFLELPRLVGEPHVIFRALVLPQIRVRRAVPEGNGTAVWEPEELVRAPVLGDPSEELPQGCDVIVKQFFVGSSGNEYLDARIVQAQQHSLPPDEPAFPAAPGPAVAHIAVPFPQGKQLLFIGPGHNQHFIRHIPGSPLPALRGCSAVPVPGPAPAGAWRSAPPAPGYPPQAAGSAHP
.................................................................................................................................................................................................................................................................................................................................................................................................................................
>A0A8S5SWM4_A
MLSFYLSTVIVWMIIFWCVLKLYSKTFLKRYGEYINIDKKHSKVKSFVSLFVMSAVPILRFLIMISFFYMTFCSEKNSKDITERLKKENEDD
.hhhhhhhhhhhhhhhhhhhhh......................................HHHHHHHHH.......................
>A0A8S5SWM5_A
MYIVSYANHCGDTGCDVENKLFDNLRDARIFMLGSVTFDVGINDPETIYKIVPNEDCTDGYQSNIMCGKKIVGQIGMNNAWMCDDSLGWTYSAYWKIQNIIGNKIENLK
.............................................................................................................
>A0A8S5SWM6_A
MIKLYRADQMHPSSSVVALSSLQKTVRKSREVTDRLIQQLIDTGYIPEEKKPELLSVFDKEMTEYTKLKTKKKKA
...........................................................................
>A0A8S5SWM7_A
MSFDPTYSSDLIWVGENMDVCLTDELNDVKSDVEGLQTSKANVNHVHTQYAPIEHTHSEYATTTDLSQAQAQISNKVDKINGKSLSSNDYTDAEKNKLSNIESGAQKNKVTGIKGNAESTYRTGNVNITPANIGAAASSHTHSKSQISGLIEPSDYVIASGTSGKWTYRKWNSGVSECWGQISGTITYSSTWNGFKLFEGAADWLSGMFVLNPTVLYNCYIGSGYAITGRSGLSTTTKFRWQALGTDGDPNVGYVIYVHAIGKWK
.........................................................................................................................................................................................................................................................................
>A0A8S5SWM8_A
MNDKEYLIKILGFIILFFIILMLCVTALLITTITNL
......HHHHHHHHHHHHHHHHHHHHHHHHH.....
>A0A8S5SWM9_A
MKKLSESKVFAIVVVLFAIVATIVLAKTVFGDAKKIKEETRELTTVSINPVDSVISKDQELRQLIDTVIIYQDRVREVAMQNEFSVDSLSILKEELKKAFMELDRTTYKLRELQKAIKKDTLQEYVVLKTPILLDGDGSSLEFNKVSVKKQRGLLNDYHEVKYNNIMIQVIQTRRFGFSANAGYGGMFGLDDERFHHGPYIGAGVYLKL
........HHHHHHHHHHHHHHHHHHHH.....................................................................................................................................................BBBBBBBBBB..........bbbbbbbbbb..
>A0A8S5SWN0_A
MTIDEYTSLTRELASGDADEARTSQILVSLTDAFTESSSNLENAQNEITKLTDSNTSLKQANYELFLRIGSKPSDPPDTAEQTLKTPEDYAAEIGEYR
..................................................................................................
>A0A8S5SWN2_A
MAMTFGTLDFAVAFNRQTAFPLDAKSYFESLEAAQAAAASAQEAGSSETVYYYGQQIAVVDSGKATLYVIQPDKTLKEVGGNILINENVFSKSEDGTLDLLGFADAVGGAQLVKTEDGKVSWVKPDTTTVEGLSTAIESLKTTVGDDKSGLVKQVADNKAAIDTLNGASTVQGSVAYQIAQVVAGADESFDTLKEIADWIAGHKTDAASMNSQINTNKDDIAALKTKVGDTSVADQIAAAVDAALKDGESDKYALADDLATANGKITALQGLVGETAVATQISDAIDGALKVDGAEKYALASHTHEIANVTGLQAILDAKAAANDVETLQSTVDGLEAKAHEHANKTVLDTISEDKVNAWDAAQANVIEFIKLNGTAIAPAADKSVNIAIPAATAEVLGLVKVDGDSIVTSDGVISVGVVSTDKLVQGSDTLIMDGGNA
.......................................................................................................................................................................................................................................................................................................................................................................................................................................................
>A0A8S5SWN3_A
MKLYDIDVSKKIDYLVHGYYDEHEMLDKLIYYTTEEALEKAVKEIIKDGQVLGFEKDE
..........................................................
>A0A8S5SWN6_A
MALKNIQPGLIDIVEAIATEIKNTKKLTGDLSQLRTSNREDVVKAINSLYDRVSLLGSPVSDTDEDDESISKTWSAAKTKQQLNIIRRLITNSSNSYEVPLQNLREELLNMLDRYVRHDASTRLSEANKTIARGNIGAADRKLEDVLDVADSFTRIMRNKLGYKNITGVAVTGDEVKTLKITLDDNTILSATFNDINIDPTKFNSLSFDPATGILKAVNPKNQAINVLLDGRYVKISDMNQYVRTDDARLTDARNAKDVKAWAKADTKPEYTWSEIKEKPELLKFGTEAQKGNVKITGNKIEIYNGVQWVAAEGKSVIVHELTDANKDLAIPDGKVFVVVKTTTDLEVTSTAPFLIYVKGEKGLKINTVEIKEGWAYVINGVVHPSHPYFDLLKLFNDTYSS
..................................................................................................................................................................................................................................................................................................................................................................................................................
>A0A8S5SWN7_A
MITYFNPPNNNFTAKDIQEYYCLAEYRYEQVEQLYSMIKNNIRNAVNTGYSNIHYNLKLFGDNTDTVEEIIERLKDDYFRVEQDDEYVTIYWD
.............................................................................................
>A0A8S5SWP0_A
MSVDHSALMWYGWYVKPDKLEEMYKHTKEYQTRLEDGEDEEWLMDEYNSWIFDSQEENIKSLNEYCDYHYAYAAVGVFFDPGNKTVFEFTEELTRRFGELTEWWGETFLPDYPMPCDFKLHMDVRTW
...............................................................................................................................
>A0A8S5SWP1_A
MPYINTIDINGEIYNLGNLTDGEYVVDLPSLQQDDVFVVQGDIINNLTSNQGNKPLSANQGRVINGKIADLGTQISNLKQQLEAGDATINSAIESLRSDMTNQDAETLSSAKTYSDELKQQLDDRDTALDDDITQLRVDMASADDITLSSAKSYADNLKKQSDTNVTGLDNKITQLRTDMGTNDESTLSSAKTYADEQSASVLQAAKEYADTKASSSETTTNTELDKKLDKTGGKISGDLEIAGAVTADQKFQAKYGVTINQRGDVSKEITVLCTGENAGKFIGSTETDLARIAVAAPTADDDAATKKYVDDKFLGEEVLVGGISTKTIDVSTPASGSLLIQVGSTNARLGAAQISADSLDMGETLISNVKTPVNDNDVATKGYVDSREFQIDDGAITKAKLAADLLNYLDGEMITSDTWTYIKKDSGLVIAWSSNTVTLELPANADVNATIAKKYPDNLFIEVPVCIPYLHGAQSFYQYNKKAGDLTWTPQLGIHNLGDAVSAARVTVSYLAMGRWK
......................................................................................................................................................................................................................................................................................................................................................................................................................................................................................................................................
>A0A8S5SWP2_A
MLKNKGYLQIAPPPANPKFTRLNIIYSYPFKFLFDIRLIICLYFILSC
................................................
>A0A8S5SWP4_A
MIRLMYTLLYPTKNFHFKDFVNSFFVKNRQNIKKYNTFN
.......................................
>A0A8S5SWP5_A
MRINKLGSMREKDSILQRTVFMKEKYTISNLLLFH
...................................
>A0A8S5SWP9_A
MKYYEFDLANFPNCSYIFLFGGRSSGKSTSVAKYLKDKYDVDKSEFVRVFRNYTAMRSATTWFSLFNDETTNIVFDRQKYMYNDAPFGHGIALSNEEVASKSSQYPNVDTIVFDEFVMIDPYGYYPNEPEHFMSIVSTVFRNRSGTVIFIGNNMNEMSKYNPFFRFFGLDWEAVNPKLGETIFWNASGFENGAKCAMEFIPVAYESEDEIPEMQRVAGNDVATTGSFKKDPEIKPQLFKDYHWIYVFEYNKVKMTMGFSVKNRCLLIGEYHGKHARNRPRINTRSVDTFRFYNSKAFTVAMERIGNKWGTAYENARVKAAWLDIIKGEV
.........................................................................................................................................................................................................................................................................................................................................
>A0A8S5SWQ3_A
MAIDIFSIKPHVVSRSLEGYTIMFYGEPKTGATN
..................................
>A0A8S5SWQ6_A
SNFKQIHKMFKIKHYVCSYMNSILYTETKEKQTQKILFVSRSLKTIYSA
.................................................
>A0A8S5SWQ7_A
MSKQKILKNFGIKKLHKRTANLMKQLTPEQQNEVEMLLSGETFKGYSESGIVAGNLPYQLKDYSLEEAIGKAGQGVNESLARIADFCDKVNSTVMEYLNSKTLMDQYTNYLVQQFTNNKFSVAKGPVANQILEALLSKSGDGFFRMAMNGSEAEGIGTSITKLLALAYALPQSTLASSTVKYSNSGKGAINAQGSRLAKEIVKKYNGWVQELNAIAAEQAVAIATLDANEKILEQLDGAVTHSGGQNFSVEYIPDPQIKTYLNEVKGALKRATGVKRSKADVYISLGRNNVDAHVGLTVKETKADIRNPNVQSFDIQLQNSTPLLTLLVREGGMTGNDMIDIYNLVSVHGDSGELNSMWNELVDYLKYKSLLNVLAGINVPEQSYFIVINGNFWTMEDFLNHIMTSNSTVSWSAHMADGGSSGLKRATYVRHNVWRSPTWRNPYSALKRANAQQSAASNIMYSTKITVNLRLSELAALVNLAK
...................................................................................................................................................................................................................................................................................................................................................................................................................................................................................................
>A0A8S5SWQ8_A
MRERVSSVLTLLPSFKLLLAHSFFFFSFCPLVYLV
...................................
>A0A8S5SWR4_A
MTKMPLSQEDKEILLSQSGSKTLAQWKEFFGDKYTKKQIYDFCYRHCEKPKKISEEERSKTQSNNSRKYHIKQDYFKEWSHNMAYILGLWYADGCIYGGRLFDITLHKKDKYLLKRVAEELGYEGILYDYVDRQAARLNFSCKVMYNDIVALGGTEQKSLTVTFPKIPHEYLYDFIRGYFDGDGCIMRLKGNRINSAFTCGSKVFLESLLEILKKEADIEGGAFDDSCASLKFGKRDSIRLGRYMYQDNPELFLKRKKEKFPLD
........................................................................................................................................................................................................................................................................
>A0A8S5SWR5_A
MGGRTNLKQLVIAAFPQAAMKFCVIDGKKIEYEQTCWQPDANLTLGLFLNKYHNLEKITILGPKDFTEKIRTDFVNDKFKKLPPIELRDK
..........................................................................................
>A0A8S5SWR6_A
MSELYPGSLQVPAMLYSKAPKGEKLYEEADSKKYIAQLKKDGAWYQLEKSENGLVYLFSRSISKKTGELSEKINNVPHLKEWADQLPPGTTLIGEIYYPGGKSNDATKIMGALPGKAIERQKDNPIHYYVHDMIRYAGKDMLDIPFERRYSDLCEYVDIKLRNPQWLEVAKSFTGYGILDTAYRYISEGEEGALFKDKSGLYLPGKRPSYNFKVKEETNEMDFVIFELLPPEREYTGKERETWKYWEGDTPVTKAWHNGWVGAFRVGAYDDNGHLIATGRVSSGISDSVKEDAAKNPDNYIGQVCVIQAMSVDKENKTFRHPRYLGLHGGKNPEECKISEIFA
.......................................................................................................................................................................................................................................................................................................................................................
>A0A8S5SWR9_A
MTDYKAVLALRPMPCWCRAFHFSPCVECVSAV
................................
>A0A8S5SWS3_A
MTTLEVGSSTTGVIKRISTGGGIYSLPGSNAVNYVTEEKDVGIWHYRVWSNGFKECWGKYHVENANISTSWGKSYNSDPYTYPKYPVSFSAYPIRLWQVFSPGEGYPPRVMCDSQNLTFPGMFVLNKEISSTISSCDVLCYAAGF
.................................................................................................................................................
>A0A8S5SWS5_A
MEEKTTVTIRLPLTRELREDVFVGINGKSWLIKRGETVEVPWNVAKVLSRREKCLAEAMEFEALAAQPLESLEAR
...........................................................................
>A0A8S5SWS7_A
METKKCNKCRKSKPLSEMDRRRDKKTGEFKYLSCCKACKAEYQNQYIRENRDEVNRKQRERTARIRKEKRKEQEKHEPCKPVYVEPKSRVCKCCKQEKPISEFYQKYQNSDGAWVYYWQCKECKREAYRAKHGVKPVPTPPKPSVWDLTVMPKISVVDTVQIANEAFPLLSNQYWKAGEAKSIYKQFGMEWSYL
..................................................................................................................................................................................................
>A0A8S5SWS8_A
MRPSERVMWANPTSLFERLKKRKPPNRGLAVRSG
..................................
>A0A8S5SWT1_A
MGNFIVYNKIRFTTAHNSFLELVGGSLIRKG
...............................
>A0A8S5SWT2_1_A
MQSMGLISDKQVTEAKSQLIGLQTALSKSFNTKLGMMDMSAFQKNLKESGVEISRLATAFRSVGTSGTTSFNGLLGQLGRIDTRMQSLSKSTDKVINTIGNTFRWGIIASGFSQMMNSIHNAVDYVKDLDSSLTDIMMVTDYSKQQMNEYAKSANEAAKALGSTTVAMTQGTTVFAQQGYDLPKSQQLAEYSIKLANASGQTSDVTADQITAYMNAYGLDSDLQAVGKALDAWAEVANVSAADVQELATASQKAASTANTVGVNMDQLASQIATIESVTKDAPENIGNGLKTIYARFSDISMGNTLEDGVTLGDVTGALSKVGVNALDADGKMRDVGDVMEDLMDVWGQMDQTQKAAIATTLAGKYQLSRFEALMNRSDLYKEYKQSAQEGKDKGTLDVMNEKYMNSLEGRLNQLQSSVEGIFNNLFNTDDFYDFLGGLSQAVDLMDQFTQSIGGGSTALTALGAIGTKVFSSQIGTGIANIANNIGGSAMEKQNAAMRKNMLSRLGKNEGDNLTQNQKDFLELARSGLEKQGIMNEEEAKQWNDALQKALETLSLISEKESEINEKEKAHNKAMGLLGNTFDRQTRHDNRDNIDTDRLAYQTAIEGEIDPKKYEKVLSKRLSNLHDKRSSASEQLKIFKDEGSVNYLDNLATSMMNYRSQIPGATKETQNFGNAIKQAVQEFRDGGANAEVFEKKIEAVIHEMAKEEETLLNIRKNGNLTNDSNREALERDIETKKQAEVLFENQKDQLNSLNEAYDTREMVVNLVNAAGAVGQLSFAWQSFQSLGSLWASDDIDGGEKLLQTVMNLSMAIPMIVSGFKDLKGSVASFEQLATVLQSFSSKQKATDYISQGLFDKLSDSAHIAEKDLNSFQIASTATGVKMKAMGAAAGVASAGVRGLATAVNLLTGPLGIAAMLIGTVATTAFSAMSEQAEQASQKVISTGQDALTSLKTQSDTWEKYTDAYSKFKQTGEVTDELKNSINSLSDAYNLSISTDNLKADSVEKVNEALQKQNDLVTQQAHDQAVAAQREIANKGNNSYFDNGKELYQGIGTYGQQRMNAATTATNEDGSYKYGSFSSTGGYTKDSSWSERMGDLKNFSKEIEKEIEDLKLQKAGADEATIKDLDDKINSLNALKTKQENALKTYLSSEDQQTLKNNQKDLADLAANSIKEGLEKSKTTVDGAREQLMANDDIKTYCQALGEEDGKAYIDGLLNQFGYSTDDVLQAIPLNDTSDDVKSAQESKSKLNALISSYQKNGYLSEDDAADIVADNPEYLEYLTKVGDKYVLNTNALNDWNDAVKAQTEAMEEAQGKFNGKFFDDYQEQLSEGTTKLQAYGNYVDQTPDSGISDAERQAFSDMSNFGQTVNEASQALEDGKISVLDYFDSFDQGFKDNNIGGLFDNIKDYSAEGQDAILELAETL
............................................................................................................HHHHHHHHHHHHHHHH..............................................................................................................................................................................................................................................................................................................................................................................................................................................................................................................................................................................................................................................................HHHHHHHHHHHHHHHH......................hhhhh.......................................................................................................HHHHHHHHHHHHHHHHH...............................................................................................................................................................................................................................................................................................................................................................................................................................................................................................................
>A0A8S5SWT2_2_A
QEGLSNGVSQATKQLKNGQMSLTDYNKVMRRAAESAQEQEAALYGLRKEGKKFVQLTDEENDGVEKLSESQEKWADSQEDINKAIGNSSAIDEMNEALSDNYDYLSSIMDEYGNLTIPWDQIVGTEQFNSMTATMGQSISDFINSSDENLNTFATAIGMTSGQMVNEVGTDANSIAAWLSSDASNFTSGTQAMMSTASSTIGQIGSAAGTAIEGLGEAIGSFKGSIEAHPEGLGLTEVGKISIPGTDVGIPIMAPSFKIGVNGNFGGTSGLDKIKTGLSSLGGGISTLTNVGGAMSNIGLSDWKPGGSGSGTASPSSFKNPGSVGSGGGGGGKGGGGKGGSGGGGGSSYEPKTKDPIEEEIDRYEKVNTELEKIGNEYDRINSEWDRLSGFSKADNLEKQVELLQKQIKLQKEKLEIQKQEAQELRDQLSSQWGITFDAQGFISNYATIHQQLTDKVNGLINQYNNTSSEEGQESLEKQIEDAQESLDKFKDKYQRYDELFGSDMEDTINEIEDLKDSIEDLRIELFKTSIEAVDNIKDIQEKLVDFQAVFSGLQSDDPFRAMATSTAKLKKYFDIATDSANNYYDTLISRLKEQKKQASSDAMREYLQYQIDDALAAQKAQGNATMERYGTGYLDMASKNLEDMLAEIKQFEQTGSSNIFGEDSGDLYEVAKDVFDQAADMMIDFEGQIDDLRDSILDAIDDIADRMEDRMNAYENITDELEHQSDIIQLLHGENAYEEINKVLQAQQGNYQAQMSEMKQQLSIWKDMQSAMKEGSDEWKAIQEKITDTQSNLNDLIQTSLENLQKQYTNTISKITQAWSTNAMGSDLDWMQTEWELINRNADYYLDATNKAYNIQKLQGQYLELLDGSNDLHVQQKINEQMKQQLTYLREKTNLSQYDVQYAQAQLEILQKQIALEEAQRNKNQMKLRRDSQGNYSYVYTANEGDVSSAQSDLLDAQNNAYNLSKEQMKQTQADSLSALTDAKSLIDNIWNDANLSLEEKKKRTQTIVDSLKEYLSATSEQLSTSETNIINDFIGMCEMMTDENKTNLKDIYDQIINGNIDAFDKIDTRWSTSITNWLQNLDDFKASTDSMFNQLVDTANKYQDGIDQVGDLVEVDFNDMSNSIQKCVDATKDLSSGTADFINQLKNDAGTVKEYENTLQSYAAKITDVTNKMRAYQDQVTELGNKLTAKEQENANLSAQVKSLQDRIDYINNGGSSGGGGGGGASNARVGSVVGYRGQYFYDSWGKRPAGNLYAGQSKAVVIDSYSSRDYGGRSSGTGEFKVHIKSADGRYDDLGWIKPSQMFKSGGYTGEWSDGVEDKDNGKLAWLHQKELILNAADTENILSVVSMVRDLTTQLKSGSLSPFGFDKSSYMSKDNVQNIEQSVHITAEFPAVNSTAEIENALLSLNDRAIQYAYRS
............................................................................................................................................................................................................................................................................................................................................................................................................................................................................................................................................................................................................................................................................................................................................................................................................................................................................................................................................................................................................................................................................................................................................................................................................................................................................................................................................................................................................................................................................
>A0A8S5SWT8_A
MDCGRGEMKSKIDYWTRQFLDIYKRELYNMGFEKDSAAEKMLVTTLMTAFKKFSQEVKK
...........................................................
>A0A8S5SWT9_A
MAKATLNNVRIQLRNDTATNWAKSTVVLLAGEFAVENDTGLFKIGNGTDIFSALSYANNAAEVAQEFNALKDKIGEIPDDKTIIAMIQEASYDDAAIQASIAANKEAIDTLNGDGEGSVKKTIADATVNPLNITGATVGQVAKIKAVDTEGKPTEWVTANIPTKTSDLINDDGFIKNIPDEYVTEAELEAKGYLTQHQDLTNYALKSEIPTLDDYAKISELDAKQDKLIAGAGISIKDNVISATGGGTGFSGVESVNGKTGAVTLTASDVITSSSDMNKVSINSDNTLEVNTISFDKIVQQDTDEIIISGGNA
.........................................................................................................................................................................................................................................................................................................................
>A0A8S5SWU0_A
MHQCIPLFGGISPPHQQVILVSGSSSVNPNER
................................
>A0A8S5SWU5_A
MATVAATVIYEFEVPELDEVKTDDEYYKVLDEIKEDWSWYKEREGYTAWCEEVSEA
........................................................
>A0A8S5SWU7_A
MWLCQYNYLRLHCLFTLSSLFNRGGNTPLLFF
................................
>A0A8S5SWV1_A
MGIILWINCGKLYNLHNFVNKMWITSYFILSTIKNFYNRRSKPL
............................................
>A0A8S5SWV7_A
MAYYGNPVGGFCYPKTYILTDENGNEMATGVVVGEKTVFDATPADVRVDKIFASDEGILIGTDTKTYRTSVGTVCILNGESFSIKLDMYDGYNYTKFTAMIAPFNTTASDSIAINKVSVNNAVYAVDSTTKLSDVTKNTLTKSIDLNIVNNTGSTCVIHYSTYKEE
......................................................................................................................................................................
>A0A8S5SWV9_A
MEQAFYWCNVSGTNKRVKDNYTQMRYTSPEGKRKIQQKKIKVSYERSV
................................................
>A0A8S5SWW0_A
MRTLDLRLPNLTEGDTDAQLRQLRSFLFQLTEQLQLAFAGEEQTRDVPDRQALLREALALTGKQFAARCAEFLEAPWQRQNGALEQLRQTVAALEDGFTKTPEASAAAVGLPDTPGVQIQRGETVRFTPLLPFTPTADGHWLLE
................................................................................................................................................
>A0A8S5SWW2_A
MKEQWKKIFINGQVTVYSVSNLGRVRNDKKMTMLEGYVNNNGYSMVHLRNRIDKMCSVHRLVMKAFEPCEEMDDLQINHIDGDKQNNTVSNLEWCDALYNVRHAFRTGLQPKEFRETYCYDLDGNFLKGYECATDAAKDLNIDESNILRCLNEEQSHYLSWQFKSYKKDKIDEWSNPHKNQVYVYFDNGQFYKAYKSQVECAKDLGLGTASVSRYIRGIRKLPDFVFSRIPL
........................................................................................................................................................................................................................................
>A0A8S5SWW3_A
MIHKGFFFYSKKRVELKTRVQLLVVSYFCFPVKRH
...................................
>A0A8S5SWW5_A
MEFHRTNLSKKPNDTAPATGGLFKRLETVA
..............................
>A0A8S5SWW8_A
MSFFKWWTFDTICFFKWWTYLYRYYIDTIYIDTRITKITDVHDLKNF
...............................................
>A0A8S5SWW9_A
MSMYIVTSVHKNCDNEIEMMQPIVFETLSEGVDYIEETINSNGFKLKNIKHSIKHYSHSKDEGSFAFFNMISNYAETYNYEYGHSIIFKIYRAEIDLNVDVKVNLEIF
............................................................................................................
>A0A8S5SWX1_A
MDLYAIGVNKSCLIPVSSLNFDIVLHRLLFMNKLYYFYTLFAIILTACQSSMPPLPTAIKPPADLVQPCPNLPKLEGGTGADVLPWSLQVIGLYNDCKARHKALSDTIK
SSSSSSSSSSSSSSSSSSSSSSSSSSSSSSSSSSSSSSSSSSSSSSS..............................................................
>A0A8S5SWX5_A
MYKLILHKHAQCGFDGYSSENHERTFFSYDTPIYSIYKERDGNLTSFRIQCINAPRHSATTARQTTWSLYEELLYHDCARYVRQLLQKCYSGEKIYIIRDIDNGIWCVFVGDKLQRTFIA
........................................................................................................................
>A0A8S5SWX6_A
MKKDLKIRAFTTRLINISTSGVNKARKIERKMEKI
...................................
>A0A8S5SWX8_A
MRLRACVTVLLKMLPKQRLQMRRLIQKVSRQ
...............................
>A0A8S5SWX9_A
MATVIDTLFLELGIDSSKFSGEAAKAEKQYDRLERSVSKVEKAEKNAAKTTKENSEARRKSVVDTQKADASMQGLLKTVNASIKGFAAFTGLLLGASGLSKLALDAAKANRELDTTAKNLGMARKELSAWQGAAEMAGESANGMSGYMKTLSGDMQSLIMMGDTSVLPYFNALGVSLLDSTGKARKLDDVMLDLADRFSTMDRKQAYTLAQQMGIDDGTFNTLSRGRAEMERMLEIQRDMYHSSEADIENSRKLAEARAVLNARWESLKLMIGNALIPVLTTLTEIVSGFVGFLVKHEHVTKGVFLGIATAIGVFLVPMLVTATAAVFAFIAPFTPLIAAVTGLAAAFGLLYDDYKTWAEGGKSLFDWGRFTSYINSSKVSTDSLGKSFIYLTTGYTSWSEAANGMLDWMRLKGFIDGNTVSVGSLMNGFKNLASELSDGLMPYLMDIVEIFNRLKEGDFSGAGEAVKVAFNRRWEAVKSFAGAAWDRVAGTVDVATGHDVGTLSGGNSAVDNMVSGIDGKVSQAAAFAVKHAAKRSLKQCALYVNNALRAQGIRSSGNGVDVASNLLKSGQGFHQVAYSKDYVPQIGDVMSMKSNSRSGHNWGHAAIYTKEGWVSDFKQGEKYGNTGAASAQYWKEIQSGRIVPIIARRGGGGGGTRSAIAVTGKEDWLNKINAKDTVSNADSRLSAVSQKYGIPQHMLYSVWAQESRKGNMKKSSAAGAKGHFQFMPGTAKAYGISGREWDFDASSDAAARYFQWLLRHYGGDHNKALAAYNWGNGNLDKAIKRYGNDWLSHAPKETQGYVNSINKMMAYKGRGGMMSRPLGGQDVAQNLSNQQGRINASRGAANPHNVSNTQNTQITVNGGINVQTSASTVRGNVQDAMDGLNSRAGQYAVAQM
..............................................................................................HHHHHHHHHHH....................................................................................................................................................................................................hhhhhhhhhhhhhhhhhhhh............HHHHHHHHHHHHHHHHHHH.................................................................................................................................................................................................................................................................................................................................................................................................................................................................................................................................................................
>A0A8S5SWY1_A
MAITPLNFWVQPVIPLTFDDSISYLEALGKVVEKLNEALTQNEDWATALRKDITDFTTKIENEMTAFKAETNADISSLENRISAQISTFEQQMNDKYSTFKNEIQTLVNSISLNPDYSIDHDSLNMWDVWGSGAKLNYKLKNTTGAEVYSNGNYISAYIPVRPLKKYAIRFGKPYGHTILDDTQYIIVYDENKNYVTQLISGNSPTTFRMPANGYYIRINVNLNTNRSQTISITNLTEDTGMVDIETLPVVNGEPDYSWFSAPESFKTTISSTTTDDNAVYKRKITWRDMDDSRNLALYDNVTVGGYTTGAYNVTTGEFSSSITNSFTSDFIPVCPATDDIVITNPLNATDYANVIYFNENKEMIGMYKFDTLFTSQGLYIRPILYNDVAYIKFSALIADVHNCRVTADGTPNFGSGVYPDTAGFNNVILVTRLAGGIIRCGTKTYTGNECYKILKDCITNNKPIYDSETVSGQLIPLRTRVCMRTGDNETACRYIGNKLNGDSVTLVVSLFDNGSIALS
........................................................................................................................................................................................................................................................................................................................................................................................................................................................................................................................................
>A0A8S5SWY3_A
MSEWAYINGSILVEVPGKTQEEKDKTVAALLKELPKINGSEGPMCVQVLMLEGYGERPNPKFVAAGLIDGPIKQDFYNIVVTGFLRDMLLEEAKNKLSDFLIQLADRVLVRKMGISCQGINGNYELEESFYGQLAVEKLEDMVDYEARESFYKRITNGNN
................................................................................................................................................................
>A0A8S5SWY4_A
MVNMDDKMEVKIRADYFEEARGKFIETKMFTEVFADITDMMVFFETERRKATNKNYKVDIYPVEIKYVPFAA
........................................................................
>A0A8S5SWZ0_1_A
MADNIQDSILNAIDTLVNNRIDKIQADKTVVATIISCTNALTNEYKVSYNGGFLYAYAQEGDSYTQNASVYVLVPQGDFTQKKTIVGKTQNRDNDENISFVSSAINDYNLIGKNAVEDPKGIQPGKLNSYKDKSYCLFYQRGQSGNYLNINIAELENDLKEAEAVLIEASFKTRLPKEHRISKTGEYGLEFVLAFADRDKVDENGNTAIKYLSYVIDSSNMTGNPFNFTSWFDQYNIYPIDLENFLYIESILGYAKGFEEKTNQQQVTLWGDDIFIKDIEFYGLKKITAVNGEYKLSLSMPKGSTFKSIRKDDTLDIIGKVTQKQVNNLSDATTFYWFIQDNRITTSSENYHLYGGTGWRRLKDKGSNYTCVVSGSENRAYENKYLCVAVYRETVILKEYFTIYNEAAKRELSISSTLGVKFSFDRGVPELTCLVDGKAADFESEKATPHKDSWFRFVWSKQDEFGSSTVFNQTKDELQKQYDQGMKDGLGYATLSALKNQIILLEGVSWDKNKLTYPVKQIDSSAKFKCSVYLRDRELEDGESLDDIEYSIGVAEITLQNESIATPDDYYIIIENGDQVFQYSESGVSPDDERYADPLEILPLTCHFYDPAGLEVNNNTYSVKWKVPLTDTMIVAPKEGMTINNASGLIEWCSSQIYPTAIAKNYNYQALTNQVTAIVEYQGQEYTKDTTFLFTKVGENGTNGTDLVGKISPTSKSNILDSEVLTLQLQDNNPMYVKGYPWNTKQDMGSQVLDFNLYQRNEKLAIDPSNVYWSISCGNGNSKSKYLSVNNGIVSWDKTDALSAMYRNQIIRARIRWESNEYYAFYPLTVVNYNSNTSGELIDYRVAVENKRTLKSILYNADGRNP
..................................................................................................................................................................................................................................................................................................................................................................................................................................................................................................................................................................................................................................................................................................................................................................................................................................................................................................
>A0A8S5SWZ0_2_A
LYNKNQGIFISLGNATGKYIEWTAEGGQPTKVTGGYQENPTRADFTLITEKNSSSGQITVSGEMLTELYILPNDVCSGAYANNLVHGKIYSSEASWQKNAIPEAEVYIPIYISLNTYGLASLNAWDGNHIEINEDDNYILAPQVGAGVKDNDNKFTGVVIGKAQQYDHLKSDGTIDDDQQSVGLLGYSHGKQSILLDAETGNAIFGLPEQQASAGNAYTEGRIELVPGGESKIGMWRIGSRALYNIAAGDTMNPAEPDKPYRDYPVRNSQLSIGPQDQGMILNANPAYLSVKGMPLNEENCNIEWDGANTTIRQGDSLEVEIDPTKSSVFSIYRHTTYNGSVDTGTWRRYPLVGINQNGQFYTNAIEDGESNMGIGKIGAFHSSAADGKYVGAQFGWKGSNLFKFYVDTEEKTADANRTLYLSTGSTVDYIRNGQVIKGNEYPRSISWHGKSISLVAPEIGATNDPASNHRVDISQTIFRAGHEKSYLEIPAANNGDTKLELENNLIVKTATNRQTNMSTGDLTIEVNGTSGSTSGFNLSAKDSTVKLSGNLDYKIDKNFEIKSNVFRITGIEAAVSGSKDSSNTLTIGTLNSNKINGYLKLSNNKSIRNQLIGDTGLDVTTREGGIKIKSSKSSDGIILQATSPNGTDDQGVTFSMIPQDGGGSDFFLRSPHGTIQSKNNVGSNQSGVEITDGISTKWGFFTGTIGTTSNSIEATNVIHSASNIKGSNFLFNSDRSYGQNGWFDYTSGSLAGHLDKIYALLKNLDTRLNSEADARKRADTDLWGGVRDAKSKADSAYSLASGKADKNHNHNGSYVSINTYNSHYHRTTTNGTEYASSYENYQIMGMDVSHITRKRSLTQDHTSGPL
...................................................................................................................................................................................................................................................................................................................................................................................................................................................................................................................................................................................................................................................................................................................................................................................................................................................................................................
>A0A8S5SWZ2_A
MNIRTDWQESDLLTVEDINRIAGNLATLSGSTAGALGKTWTADSYLTSEDWDTITGTADRLAAMWGVAIIGVSTVDGSIIAEQVRYIEQVCEEVNKKQIIMMNNKKHQRHAGTGYTGAGYYLR
...........................................................................................................................
>A0A8S5SWZ4_A
MSWILVIGLVLLGIVIGVLIFAILFAKSFRINY
..hhhhhhhhhhhhhhhhhhhhhhh........
>A0A8S5SWZ7_A
MTHLNKCGWLHSNMLKIKFLNCWELLRALLL
...............................
>A0A8S5SX00_A
MEQLVNVWLTEKGNQAVNARDLYNFLESKRGFSHWITERIEKYGFVEDKDYCKLYYDIFGNRLIINQGNLAQIDNQQVTFNKIEYVLTINMAKELAMVENNDKGRQARRYFIDCEEKFKAATLNNINSLDKQIQLEKIRSEKWVSFAKVVENAPDPSTKNVLYSIFIKEETGHNDLKIERPSFTSTEVCNMLKERYGYNISKNRLGRLAKKYDLKKEEYGYFIHYNSTKQGKIDLFKYYENAISKFKEVIDMENKFSINL
....................................................................................................................................................................................................................................................................
>A0A8S5SX02_A
MANANVDVVYEIYANNINDAIDAKNKIIANTLDDEKVHINIKTSGDVRTVVHYDNGTKISKTYVTAYD
....................................................................
>A0A8S5SX05_A
MMKNNYLDDYPEDYEFEDYNDDTIEDEVLETVESLDYSQLDFIQNFVQKYVGSEEW
........................................................
>A0A8S5SX06_A
MQRWNNLRNLLNIKCKLPNSSHRCQVAKQQNIADMCKLSVTNTLPVYAEKDIHISGKTTLSDSGLTDSERFFANNRLK
..............................................................................
>A0A8S5SX07_A
MGMHPVAKFNLGNFKNLNTYHISIDGDNGKFMDLVFEPTSIPFWKGDRKELVGSFEKIPPFFELRFPDSGDSGRRILRNLTFLVPSGAIYVPNSNTIFSVINIGPASQGALDSRGLSSSYYYISLELKEEYNRRLRTDKYIYLLDNIVLKYKDINYVFSFRLNP
....................................................................................................................................................................
>A0A8S5SX10_A
MSYIFLYRLDYLFTLKLGDFHFEPLGSTASLHSR
..................................
>A0A8S5SX15_A
MDLKTFKYELEKRGIPEKGVPHYLLKEGRMKIPIDDAYPIAVESLKHVTRGALLGAAGGLALQDILKLKGDENTYSVGGLVVGSYLGGKRYRDKFNKNGRMRGMYRYKYLQELDAVNAQSDMTHKGDVKMPSYSPGERWIPEEDKEQETRKVSKRFSGYNQQVGSWGERAKALATSTFGKVVIAGGTMYTLYKLLSPLVLKKLKSMNTQSIDTSGYRYSDDAAQVSKCASRFSDFLTQKDVVQATVKFRYEDMEKVYLDTMEAIERSSPEPYADKKYLETMWQAIFSIYQSQDAIGRLDQQMRVNPNSKSMFTR
............................................HHHHHHHHHHHHHHHHHHHHH........hhhhhhhhhhhhhh..........................................................................................hhhhhhhhhhhhhhhhhhhhh....................................................................................................................
>A0A8S5SX16_A
MGGVWYNGADTLFQPLLVRSSSRSFERLFVLSRSIDQ
.....................................
>A0A8S5SX20_A
MPKTQKKIVLICGSKDVDYLPNVLNKEEIGCVINSGEDTVDWLSEQWAKRNKIEYLAFAPNYKTWLDEAEEERDRQMVNFCDEVVFFWKSSNDRLIKLGKYARKHKKKITMNYIE
...................................................................................................................
>A0A8S5SX22_A
MGWKTAVGAGLLGGLAGFIGGYIVKGNQSKIPNTKELKENLRKECDKFLKSIKKDLKQSKEATIWYKKVEKCVENILSIVNSLPDIESKSAASTSKLNKLKLEADKLDKVTRILFEEAEKNKYISNPGILTWLTYSTGDLINAYDKLTEVKSFSKIVVEDSWYTRMQSNLETRQQATFKGWMDKGRSDDEAYERELAKRGIGEGRSLVGKSASQLEVTRGKLTGIKNGLKYGTVGGLGAGAALGAGIGSVVPVVGTAIGAGVGAVGGALAGGIGGAIFNGNRRAKKELRNIQRDRLRHLDAVDSEIARSKKLAVK
...hhhhhhhhh....HHHHHHHH............................................................................................................................................................................................................HHHHHHHHHHHHHHHHHHHH.........hhhhhh....................................................
>A0A8S5SX23_A
MAAPRQSANSCKHDLPLFSAKRSLTDWNRNERKQAVC
.....................................
>A0A8S5SX26_A
MTRSRLVRVEVIIPLLIVNDGRSSLRQQHTNATTHITFQPILPHRTKSLSHHFSQFCAIKLVILQQENYL
......................................................................
>A0A8S5SX28_A
MKKTLLAMILAVISSMVMAKSEAEQFGLQYIETPPGTNYKVYGSGEFMFIDARATGRFASMSISTIKQQQQAGYAIIPARNFDEMNRNGQFAQTYSVDCGTNVVYDGNGQSNRVSELNPLHQVASNLACLILDTE
SSSSSSSSSSSSSSSSSSS....................................................................................................................
>A0A8S5SX29_A
MRNPYYLNRLFSEVDNGYAVSGPDGLLEQTPEQEYTVEQQNLAELDPELDEETLVHSYYPGYGYGYGPQTYYYSDEDLDGEGLTEEELQEEVIKQSLDQYMAEQTRIYNANATAQALQDLGIRMYADGEEGEDLEDEDLTDEELAEAADVETIKQSLFDAWAISRMYSDDEEDEDEDDDDDDAYEEELSEAEVVKQSLYIDYMTRLYAENELEDGEEIVHVDEFGNEVHPEVVKQALLDDYAYSRFYADADEETEEDAEDIQDLHEDEDLDDTVDVPTATEELAEEAVKKQSSIYALEESVDALL
.................................................................................................................................................................................................................................................................................................................
>A0A8S5SX34_A
MQMLCTWIKTGQSCGEWLIVGLTASKPLTKNKPS
..................................
>A0A8S5SX38_A
MKNWLIEKLGGVSVNKHIGDIASVAEASKVVIDKLGAEKAEMEEAGKEMSDRISELIDKLNEANRTINGLRQIVNGSAISSAEKNKKIEELQAEIEAKNAELERVKSEIIAISKVKADATLKSENQRLKAELELLKRRKGKK
..............................................................................................................................................
>A0A8S5SX41_A
MFPNYGKLYNCKGFFNFISFRCQLGKYEDIVKEIGNY
.....................................
>A0A8S5SX42_A
MPQGVFNYSLLIFNWKHATSSKTNRHAHLSHADSGIPFADTARRRTDSGPGSAQRIDRQNARRRGRRYVYLCRSAGHHCERIVFRNDKRPACRTRG
................................................................................................
>A0A8S5SX43_A
MITLGALQSQYDAMLPYEDDYDDARVEQIVDDYLKEWSAADLLEILSGNILEGVNEALEREAIKQCKQEIAEAQAEYEYNLRTWND
......................................................................................
>A0A8S5SX44_A
MRPKRYPYSGKRKKPIEVSIDLPKRISILESQVISLATRV
........................................
>A0A8S5SX45_A
MFLQKSKNSCNITLAINFYSIVIQTFISTKHNKQ
..................................
>A0A8S5SX46_A
MATNKNTFTNAEAMTLVSKLLEVTPDETLEELTDKPVNDLREKIAHMVEVSQPKARKREESPAAKANKAKAVECEKIILAANKPVDWKYVAERCNGITSSQKATAILGYAISNGNIERVQIKGKVYYQQTGISSTEE
.........................................................................................................................................
>A0A8S5SX48_A
MFFPPRLWVPSRHIPTLFFIFLPTPQYVLFIVRILFYTVFTKKMCPVVENRKHMCYYMSGYRSDGQQLASFIVISSSGVVLNFQLSAL
........................................................................................
>A0A8S5SX49_A
MFIFKRIREILASWVSPRQENALNIEKPLFKEERKKEIRVTIIRKYEIFSSKYEYFFVDQNGDFMFHYIDIGQLGDFRQAITEFYKSVSDTELFKKVTFSFKYKLD
..........................................................................................................
>A0A8S5SX50_A
MEENYDDIIPVVEGEVAECGDLPAEAEDFVEESDE
...................................
>A0A8S5SX53_A
MARKEQMRMIVRTVNSVKSYRFIALLDPISL
...............................
>A0A8S5SX54_A
MSVHISTGFFTESFTFRCSELAELGIHEFVDVC
.................................
>A0A8S5SX55_A
MVEYRSFKFSTLKCFCVDFTLLSCNKSKLVILPLLS
....................................
>A0A8S5SX59_A
MIKCWYCGNHYDMKDLEVYDSGFNIYRCPHCGERDAIPTHASGFDIDQILRIKNTTRLMIDALCENERSSIDDLTCASSSAESLRELSWRNQTAQNGFEPTVFIEVLKS
.............................................................................................................
>A0A8S5SX67_A
MDGNYDYVKKTLTAFISHNKNGKLLRDICYNCDITEAESIEDYYAKRANNSFPWWAAGMTKFVFSIPDVDNYVFKIPFLTRFWYKGTNKEERLPQEDYCKYEAENYKLAKEKGVSDFFAETVYLCTFKDVPIYISEDASISALDYCSISAWHETSNRSKQWSSAHFERQQGFGFDDEYAPIAWLADRVDLLKIIDLLDFFREYKIVDIHSGNFVYTKDSILIIDYSGFGRYRYEDSC
.............................................................................................................................................................................................................................................
>A0A8S5SX72_A
MKTKPVVLHTGHQAIRDGDVVDAQYVDVAAFISRDSGNALTYADGLYYAAAPCHENSSYVIATDFFPIIAEDGYKVGGLRVTGIHVTGGKEETGAKEALTVAVEPLGGVLRRYGMKQHAEREAVSVAVEPLGGAVRRIGLITHENTEAIGVAVEPLGGAVRRADGYRAADGYKTQTLLVKAIEVK
.........................................................................................................................................................................................
>A0A8S5SX77_A
MFKEVDNVFDANLAIIVSENYDCGKIVEKFYYKIDKTEDVSSCVADAARQIFIPFDMTISVYKVRFGRVIGRE
.........................................................................
>A0A8S5SX78_A
MHFYTILTVDFFYNTIFNTILKVDFFITPFLTLKLLFCQFLYSRTSEVARGQVG
......................................................
>A0A8S5SX79_A
MCKQLSHIYHFSISCTSKVGCCILRRFYYSCATFQKIICKQ
.........................................
>A0A8S5SX81_A
MVKKTPIIVPKATSLRATYLMQQTTCSGAEFATYSATTSRQCIRHLKARAVLAILL
........................................................
>A0A8S5SX82_A
MTILYLINEILSISFFIFFKIIFILYKIVVQSH
.................................
>A0A8S5SX83_A
MAARVVNTIPASAGNKHGSLWEFSNLAAARFGQFRK
....................................
>A0A8S5SX85_A
MGNVKFFQQAFVGGEVAQSMRGRVEDVGYTNGLALCRNFLVRPQGMVENRAGLRFVAEVKDSAKRVRLIPFSFSGEQTMVIELGEKYARFHTGAATLFEGNAPYEIATPYLEQHLMDIHHVQSADVLTLVHPNYPPQELRRLGVTNWKLEPISFVPKFEPPTELKAEATRVPLASGVQQIDLKYRYKVTAVKDVVESKESAEVEVTNDLY
..................................................................................................................................................................................................................
>A0A8S5SX86_A
MTRLNLYVIIFKHQISLKLSLKLWDGLTALFSITELAVSERNKFRIIISG
..................................................
>A0A8S5SX88_A
MAVNLPSAYSKVLDAAFKLESLTAPAFKGKYQVIGGTTKSFQIFSVKTQALRDYSTRKSANGANFGYEYKDAENEVQTVTASKDMYFAMSIDKADAHFAADGSLDAREVMKEEISQEVVPTIDKHNLSVLAGAATAVVKATTNADAYETFSSLMTKQTNAKVPRVGRVAFFGATEFAKIKLDPKFTIPSELSAHSRRTGNYGMIDGCLVIEVPDDYLPTKFTCILTHESIGAAPKHLADYNQGPFKETASGFYVNGRVVFDAFVFNQRKSGLFALKSAA
.......................................................................................................................................................................................................................................................................................
>A0A8S5SX90_A
MSTKKLQIVTPIVTSVNGETGDVTVATKTSELTNDSGFITEHQSLENYALKSDTPSIKVKTWTSSDFT
....................................................................
>A0A8S5SX95_A
MTNIIEQLENWVKENYNADACEYTYERSEGNSPDCFEDGFECGISLAAFEVGKILGMDIEYPDQRLGQLITDYLMDEKICFSKTMM
......................................................................................
>A0A8S5SX96_A
MNKKFRGIDISLYQRNIDYDRVIKDNDFVIIKAGQGRTAEYNFPFTDPLFEQHIKAFRSRISGKKFYIGVYWYFMGRTEAETLEEVKYLIQILKPYKENIDIGVALDVEDTSLMGDVDGLSRRVNLFLNSIIGAGYKAYIYANEYFLATQFKNNLNFPLWLASIDDGTKSHKGLQKKYPNLKIWQYSFKGTEGGIYPVDCNEAVDIIGDTNTDYLVNMKDVVTLTRFLSGWNIKVNEVQSDINQDGYVNMKDLIELIRLMVEE
.......................................................................................................................................................................................................................................................................
>A0A8S5SXA0_A
MLPSNDTLLVSQAIPSIFASNQTTILYGNRKH
................................
>A0A8S5SXA1_A
MSTFINLLEIVYPVGTVYQSFNSNSPAAMFGGTWEQIEDQFLYNTTVSGSTGGSKTHDHHWFLGWLEWHGTHPSVENSDSTICFESSDGPYGVDGRTDYVIQRKKSQSIWSHSHAASLSSGTASKPASAMMGVRDNRVFSNAALYYLLLLEENCVK
............................................................................................................................................................
>A0A8S5SXA3_A
MGIRVGSAKLPIPHMQKTLSKRANRAAHITDVQNG
...................................
>A0A8S5SXA4_A
MYKVEYTEPIPMCEIHCFNHIYIPVKVREAFFESKQAAEEFVSSWTSKGEVFTARVDQERWSIKVKSNEVI
.......................................................................
>A0A8S5SXB1_A
MKKLFIGFVDFMDFMEQNHIVICTILLLSLAFILSIPISVAFTWLMCNFPWLFVGIVVFILLGMFLYSMIDYFSNWR
...................HHHHHHHHHHHHHHHHHHHHHHHHHHHH.hhhhhhhhhhhhhhhhhhhhhh.......
>A0A8S5SXB2_A
MTRPIYDGRISLGNIITIIGMVLTGFWWLANADKKDALQDAQIEANKSALKELIAAEQQARKEAVQELRIRIDADRVEMRQQFDKLNAKVDELIKFQGGR
...........HHHHHHHHHHHHHHHHHHHH.....................................................................
>A0A8S5SXB3_A
MFKDIVFLLLSIHIVPSTKIIIKKIIFIIIKTGNYNYKNYFFYLNSV
...............................................
>A0A8S5SXC0_A
MKGRKVKINRNDWEDYDLYDDEEEFVRKFPLKEETQTIKKKHELIRKSRKVKAKEREKTANTDNA
.................................................................
>A0A8S5SXC2_A
MQHILTSCYVAKPKGHSHISKHCGARMRNENGVWHVWQDVETFARNTHVLILKKGVKRKKINEKTFKTKVAAEKYFNKLLES
..................................................................................
>A0A8S5SXC3_A
MERVKKINIDDVNLIESYEDIINVLARTKRSDLFLIIRTIFRIRRSYRLSRKAIRVFNEAERKSKALGIL
......................................................................
>A0A8S5SXC4_A
MSVENFIKAEDMRLMAKAAIKLKEEKSKEHIMCLGLYKDIIQKIKTAAEAGENSVSMMPEEDDYYMNLLEQNKIFPEESRIFSPEYQEVADALRDFGGFHSVFSTVPVIYDDMGSAARVQTLTIYW
..............................................................................................................................
>A0A8S5SXC5_A
MLIRLGNTNYIYVLIEDYFNTYIFRIKNHCYIGRILYFYPVGTRQIPIGKI
...................................................
>A0A8S5SXD0_A
MSTFINLLEVVYPVGSYYITTSSISPAASFGGTWSCVNDSFYPETLKSTTSKTSLRNDLEYALSYTRNGIEFVSAASYGQKTLPSNDDYFIVKTFTGEKVPAIVMVPAATPLGGEWNKISSAWCGASLSNKPQNFSLYTKATGTNYWALSAAYPLSYSSLTKSYIWKRTA
..........................................................................................................................................................................
>A0A8S5SXD4_A
MDNTDVNLSAPSVDAGVEPSTTQNNDTVANSSEGDELDKALNEVFSESAEESKDTKEEQGQEKEDDADQSKSRGEERKERLNQEIRDSVAELNRLKSEISQYQELQLPTVEELTNYIMSQDENISEADAAIEARMRLIEAQNSRKAEIETIAETRYEQVLATENAKLAYPELFDSSNPDFNPDLANGILEMYEDVAHVRRGNDGEVISATVRLQPFLESIGQIYRLGVMHGEKASNVRKNNTKSKQTNVSYNPYPRSNSTVKGEQTEEDFVRSVLNI
.....................................................................................................................................................................................................................................................................................
>A0A8S5SXD5_A
MSKCICCLSLIGLWWTLSKTLNFKVQSRFDDYDQLTEAQMAICEEEQISYYVQNLDQCPEDAIVDRDLFSAEDYIAAIQLGMDMAAKGYTGVSIEWEEELI
.....................................................................................................
>A0A8S5SXD6_A
MDYKPANRPHLQRGMTPAGERPSVQRTEQRMKTKVTPRIGGCRSCKGGK
.................................................
>A0A8S5SXD7_A
MYETKQCKEKVSRRIEGGGARQNRHILSVMQKKPHDERWCTIRYYGTSIANPQRTISVVYRRIVRTHDDVTNFINDARRAFSQIANGQITHDPAIDGAGNDPHGTTI
...........................................................................................................
>A0A8S5SXD9_A
MLRTLLNIRGRTTLRFCPFFYLYLGIYLEI
..............................
>A0A8S5SXE2_A
MKIYNEQGEEIQESDVDISKGYLKSDKIFVQHHEEVLEQEEKNHYEVKTFYFEDGDRLDVSGNTDPHVDVIDDQNGIFGYIDQGEGKELRGIDLETVVDEEKVEHKDAYDEYEDINRYVLYTEEELKAQAEQQKAAEKRESFLTNGPDQLDSNTVSIEDLTVLMSEMIGGAE
............................................................................................................................................................................
>A0A8S5SXE5_A
MLCTAYQGRTFTFFFRPLNTTETVFQGMIRFCTRGQNKMNRE
..........................................
>A0A8S5SXE7_A
MATINPQYYPESYDDILSSFVQESFMKWLNNQQQLINFYEKQRHCGVKELEDSAARFQKENIDNIEGVKSLLSSIGVYIGYNMVGYRDKWTLVTYDIAVSQLEWEEQCNDYYD
.................................................................................................................
>A0A8S5SXE8_A
MWLGMSSASLLQIMSGNKNTNTTYALTKYNGVITLSGTDGSVMEVEDSDTTYNDVSSTGIKSGLMTPADKLKLDGIQKGATKVTVDSTLSSTSVNPVQNKVIQSALSNKAASDVITISNKEPTSETCLLWIKI
.....................................................................................................................................
>A0A8S5SXF1_A
YSPAFCGAFSFPVFHSCTAAFGRLFYCHKEA
...............................
>A0A8S5SXF3_A
MQPAIDLPLKSSRLIKNIDIKQLFGQSEQLLFC
.................................
>A0A8S5SXF4_A
MINGLYLSTDLACTTPFSKRISTSVSQCRLRQLVSTSLSLELAK
............................................
>A0A8S5SXF5_A
MPLYFGTNAIKNISTSFEYTNGVDTNDATLSNGNQMLAGVTAYSKNQKYAGTISSLDASTVIPGTTDQTLEAGKYLAGAQTIKGDANLVADNIASGVSIFGVVGTHQGGGVDTSDANATYSDILSGKTAYVNGAKITGGYSIATATANFSNTTDIASLTYTVKGEPIAWSVIQITNGRDWDSSRFIIACNSQGQTISVTTESSYGRRYAYAKYATSEYSNGTLTISTSSVSNTGNFRGGQTYQLLYVYANIVEPEPEPELPEGEVGSISSENVISLADSKLPAGTYTLYYEDESNNKLDGWGAIGTISKGGSV
.........................................................................................................................................................................................................................................................................................................................
>A0A8S5SXF6_A
MRGGTTSSAAAPRQKRSIFKSMTVWVFPYRFCFPPLIRPALRRATFPQGKAIRTVMKRR
...........................................................
>A0A8S5SXF8_A
MTDAEYYARPEWSYSQMKAIITDGIDYAVASKRSLLPQPAGKAIDIGQLAHGELLKQGTADQFVVSPYPNFLTKEARNWKAEQTLPIITEKDFEQLNGICEAVKTHPLYEVLLCGDGIENEKPLFAKVNGIDIRGKADSIRKLDNGGYVICDLKTTAQFSDWKYKAYRMCYDLQAANYTALTGNPNLTKFYFFIVETVAPYRTAVMIAGMNFLESGERKLVRCIEEIKNFGDREIDWHNNKTLNDVEELGDFSL
..............................................................................................................................................................................................................................................................
>A0A8S5SXG2_A
MFFGSPEQTGKVGYFRSFGEILHSAVLACPFT
................................
>A0A8S5SXG9_A
MNKIDFKKVKTDGNLFREFERYMKGYFNMQITKEQFLNFVDLCEKKKFFLNPFQMCAWLLNKPVEVIVDRWYEAKRMK
..............................................................................
>A0A8S5SXH1_A
MLVYLSLSFYLVYLYPIASTGLCQLKEKIIFFTFSLDYSLSMLIIKDAENKTTIQREETPL
.............................................................
>A0A8S5SXH4_A
MANKTFNTRVKNKRDTAANWEAVATTFQPLDGELIIVDTSAGKTRFKVGRYDTAKGRLLYYNEIPFADEYLYNDLNESQGKIYDKLKGIDDKSIIEMTLEPTNGNGTTELYKIGLWQFPQSGFYKIKFSVPATSATLFQVFARETGEDGTTNEDFSTSQLKIYDGLGGDAQTPYIFVLADYLDNDSFTSYHVQFLNVGKNLGQVYINTYDKSTQKWSYVCQQVVKANKVSNVLTLTKGDTTTKFDGSTAQTVSIPTKTSELTNDSNFTTQTDLDNLTNTVVSYNAQENITDEQKATARTNIGAVSSSDLAQSDWDQNDTTAKDYIKNRICYEKTSQQDIAGLKIYNVNYKGEANPDLPFQLGQIWNADYGTSSTDNLEVKQSDDGMLYIGTLTVNDTPFYIGTTSSGYNSSWVSAMHPNDTMVLTGVSGTYSTKEIVQIPSKFVPRDSLVINSYNSTGTSDYILDKTYEDITNALADNRMVFIKAENTIFRLNYIDTNNNNAYVFKSMFNYSVNINNHDNINIYSIVVYSDNTNKRYYSTLLDINQNIITVTNGDVKLYANPNTGEKDYFTLSSISDPNSTSKIYPESYTINFSSKKSNTQPKVVFSGTRDNDLSGMSVDVGINQSGGGSVPIVEKFYSDKLKIFNNVGDTELSGESLNLFSTNNNLSITSKYNITLQTEDSEGYGNIYVRSDNSKSKFIVQMPSTVLAPTEDMNPATKKYVDDQMTTVNNQLGGLTGAMHFIGKATVDITDGSTTDPQIANYTTKEKGDVILGKDDHKEFVWNGAIWEELGDEGSYALKTTTINGKALSDNITLTASDVGAASASTIETMQAAIDSKPSAADAVYTATAESTDGVAYTATVSGIDSLTVGASFIMVPNKTSASQEPTLNVNGLGAKKIRRRLNNLVTVTSKGYSNTWISANKPFSLIYDGTYWIVEGMEQPVGADMYGTVPMATADANGNNIADTYATIAMLQSMLPKVTTINLVAGWGGNSSPYYQDVTLSCCTETSVVDLQPTPAQLASWQDEGLAFTTQSGNGIVRVYVAGGKPSGAISIQVKVQEVVEV
........................................................................................................................................................................................................................................................................................................................................................................................................................................................................................................................................................................................................................................................................................................................................................................................................................................................................................................................................................................................................................................................................................................
>A0A8S5SXH6_A
MPQGIEIYKGGSPTISVTTSLCRVLGKIDLTDSQGAIVCEDSRLWAYVYRISSGGSYPVKIIIDGNTISWIYLEGAIYGGGSSKYAKGMRLVYGSY
................................................................................................
>A0A8S5SXH8_A
MVGIIVFLAIVVFIICAAINDKKKQEEAAQKEARKKAQEEQEKRKLEQQTAQKIQAAISRVDQSDFYKKLIVDLREYIQKDMQIYLKKTYREYIKTPGAIPSQFASFSDIEKNLSIILGDIEIMPSGIHYAHHTGVFLLQSDPSDGLCDIQVDFAKNGYSNMDPFQTWALAQKMSDDLGYRVTSYYVPNGTDDRSCENTRMDVIAIRYLKMVQEYSQTTYSRGWTSPVHIRINPYFVTDYLKQYILSEIRLLQNSSVSYKSPF
.......................................................................................................................................................................................................................................................................
>A0A8S5SXH9_A
MYPKLFIYSTDQLQARYAVCSPVHGNQVAQWIGDSEQEAKAILAAMSDPNAAIYELEYYCPEEL
................................................................
>A0A8S5SXI1_A
MVLVYPLKYKPVKCQFRRSHGTSTNHWSNQYVLLHHGYPKTDCG
............................................
>A0A8S5SXI4_A
MKLIPFTPIYIQLTLISISDNNKVWKQKLNIFGRRVGATIILSSFRLSLRLVHYEVKLNGKPHTEYNGLMKQKLDDLLQRYKYRRMNA
........................................................................................
>A0A8S5SXI5_A
MTTGPAGLQRYGNANIFVSNQKEHFMGTIITRSDKEVLHFFNEMKRVSDLIDHLPADNRHLLDGENYLTDTELAGKLKLSKRTLLDYRRYGILPYYQIGGKILYRESDIVRLLEKNRKEAF
.........................................................................................................................
>A0A8S5SXI7_A
MDSKGTCPKVELKNSLSLIVISYYTSEIRLSSFFL
...................................
>A0A8S5SXI8_A
MKIQYTYECPDCHTVHRIDIDTDEMLKLPVKSLSDSELRRAIGFERSRIRSNHPEADSARLSELMTEYTERGGKTRERVAEIKAFEALKAGTLTECTAEDIADAVRRIKRKIASAGKANPPEDTAALEKAVKLLELEQAKRRVTAMMAEIGIEG
..........................................................................................................................................................
>A0A8S5SXJ1_A
MQPRCAFNKQGVLGIYCPCCKRFELARDGEFFLEIVQRWNKKS
...........................................
>A0A8S5SXJ4_A
MLTAGGAVDRGEFVPLSLYFCTNRYGTISHRQPRCTPLPALIIHLIGEFLSVSRRRPGNKNAPKIRGK
....................................................................
>A0A8S5SXJ5_A
MRDRAAITRGFGVYPVMRHKAHFPHFVKYFLKNPYFRIIFFVENHKKDLTPTKT
......................................................
>A0A8S5SXJ6_A
MRTAFHIDDLWDYGALIAYAIDRGIDVRDVSWNGIEHDDYAYFIGYDTRRLYQRKKSILIEWGFEIVIPEFRSEEDGSVSMYIMTKYDDIQNC
.............................................................................................
>A0A8S5SXJ7_A
MAGLTLSAKMLLKVCKCFYSLKTVITVRGSSY
................................
>A0A8S5SXJ8_A
MKRNLKTYNGISVSTPVGMDFRFMPFLGVDFLIKKLSNYLHISKLFLSLSLSERQTQTSRA
.............................................................
>A0A8S5SXK0_A
MSAKVDLTGQRFGRLVVIKELPRKTALRKTPLWLCQCDCGNTCEAYSDSLRGGKKSCGCILKERRREAEAKRAAGEAIRAKNKALLALKCPFPANCCYKSRHGMCCLDCYERETCEDKCLNTPTKCGYSRLR
....................................................................................................................................
>A0A8S5SXK1_A
MLPQVMGRVDAPDLNIHRYAPLLHPITESYDFGGVKDGDASRGTNAHIWKCRTDGRQIFIENLGDKDTRAGAEAAVALPVSGTNITEVSFTVDQNARAVVAFVDNRLVKLYLYDNDAGKYAVKPYGTVLSPRVSLDDKREKQVANSDIILSYIEGTTLVARTQREKFQDRIEVQTGVGSAWFLRDTGAARDNTFRFWLYRRDAYEAETGTTYAP
......................................................................................................................................................................................................................
>A0A8S5SXK2_A
MKQENFHISVDKKHMEKPDYNVDLVSQAYYLGEFNQDEETWTVEKKALRKRMLSNRTDGKSEAENDGRNNKKMSYYKFNAALNVLSNLGLMKEDGKYLIFKKVDKVFLKLTPRTIYYCGMNLPPFTMKIYFFLLNKWNRHVKYGYSGQLYRFSKKTLLEMAGIPYHTNNLIVVTDSLNMLKKLGLISFEGPFRLSQQGGSYYDLTGAWQKNETDTLEELIEFEVMYNGLPMTKKERRQLEDDIVEFCQSATREDLYTIRNKRKKINNPIIARIIRELSDKQLNALVSGQEKKENDLCVYDELFKLFDAQDIGMRGVWEDNRRHLAKTAYLLSSGKEVWSNIKDSLTEDERDLINTLRGRDREKYAEKYEKSFSHLIK
.........................................................................................................................................................................................................................................................................................................................................................................................
>A0A8S5SXK4_A
GMQQLLHILFNYNFPCSSRGDTRGFPPPADNASVLSPNPPVFQMFLRSCSFFATSFFFWRER
..............................................................
>A0A8S5SXK9_A
MKDYDLIEEMNREVYKVSNSRKTLKKVKKYLRANRYNVHWDSETDFLEVCPEDKSFESDWTYTVSIGYTLGTYVISSTNYRSILIDCCGVVMLDMIHIANVAMEMVKINATIENERWAE
.......................................................................................................................
>A0A8S5SXL2_A
MAVNKVVYDGATLVDLTSDTVTADNLAAGVKATGADGKPVVGLLPMVTIDAELSDASENPVQNKVINAAFSGLGAKMKYGFQSLSERIPEKLTDLENDADYATNDMLLTKMNALAKVATSGNYDDLINKPHKVSHIMMGQLVQGGIIPIPQGANRENCYYAVWISDLSQELKNVTQIVCKVKQGSGRVICRATIEDAEGNVTDYKPTVNYLCIVYE
........................................................................................................................................................................................................................
>A0A8S5SXL3_A
MDFLKSIIYNSTVCLHHKISCLRYEFTILSLPEKT
...................................
>A0A8S5SXL4_A
MFFFCYNPQSNPLLRETMRKSSKKRLPRITLAWQPFRYPLTTAL
............................................
>A0A8S5SXL6_A
MIEWLKGLGYFLGFCFLAGIGIGIVIIVLVSFLVLIKGVFL
...HHHHHHHHHHHHHHHHHHHHHHHHHHHHHHHH......
>A0A8S5SXM0_A
MLKTACCGMCRRLWSMPAQSSVWVSTFRVNGEM
.................................
>A0A8S5SXM1_A
MLLKLVIKEYPIVESGKYSHVQERHVSYFAILRNFA
....................................
>A0A8S5SXM2_A
MSIPFLVFIYNYDCLSNSDRRENRREHFKYNRQKIYGLLVFN
..........................................
>A0A8S5SXM3_A
MRTLPTTEHGRRTVSPNRGFTNRKEFFHHEA
...............................
>A0A8S5SXM8_A
MSEWLLRLIRFLRRPFDRICHVDNTDGFGRLGYVFAWFASGTDCRCCIGMRIPFAFVVGLMVGLLL
..............................................HHHHHHHHHHHHHHHHHH..
>A0A8S5SXM9_A
MKFAVFLICVAVVVLAIGFVEWVAKKVRNQDDDWGGHWPY
..hhhhhhhhhhhhhhhhhhh...................
>A0A8S5SXN1_A
MAARIQRSNSFDIICDGKRSHDPLEAKLDVVDSVRF
....................................
>A0A8S5SXN3_A
MNEEKQYSTDISSFLAYSANIANQLKYSPPKEIWELAIASQNIIRQLEPYQKLFTAYAKELAELQKKSEAYYQLMAIITEFNKLNNSPRMKEFIAAMNSLNGIPLKNILEIINSVEHETETAIYHKKQTTMPKQRRRNIKKAVKLSYHAKNKSFLYAVLVYFLDKLKNLSKLELDALKDILTAILILCPSSQGPQAIFAILLIAIAIRSFQLTNNASSSDSIDKQ
.................................................................................................................................................................................HHHHHHHHHHH.....................................
>A0A8S5SXN7_A
MRAFSRLQSSYKVSVNPQPPTWAVFLRLIHGGSNQFKLNSL
.........................................
>A0A8S5SXP1_A
MTVEDFYQWAKENNCTDYDISVECYDEDGDVSETWLADTWMLKARRNSGEILIKCAE
.........................................................
>A0A8S5SXP4_A
MISDEKRNEVADKLRDIAKEEDIDGYSYTELWDKLIDLIYDDLESYENATCADDLSLLANLIDRPAVKPVRPYDDMPDYVFCGECNTQIWNSANYCPQCGTRCVPYGKPFFDDEDRKIYETICSNVQQR
.................................................................................................................................
>A0A8S5SXP5_A
MKAYKIMNYEPNGSDVQIGKIIATADGEAVLCAGG
...................................
>A0A8S5SXP7_A
MKRIDWFNVVTWVLLILISISFWTLVIVHGLFLGVLVVVLVGIMFSLMKIKEK
.....HHHHHHHHHHHHHHHHHHHHHHH..hhhhhhhhhhhhhhh........
>A0A8S5SXQ1_A
MTDEIELNDERADKLADLVQDRYQRAASARSSREVYRTQSVDFWLREAYERFLGKACNNRFNLTRIKAGALYAKVKDMVVNSADAPFVVEATPIPTLSKKQTGQVQEVLERLLGEKLMEAGIVLQDADGNVWPNYDAVIMADGYTLVPSVAAWLKEQAVEQKQTILTEAGKVAREAIKQVTTLMQDQMLEGGWRDAYLDVLFDVFLYGTGVLRCELRRVQGLKWNGDKLAPSTDDIMTWRHVPVGNCYPSADSESAQEGTYFIERGAMRKQDLFACAQIDWMRQDKIAEAYEQARDNAGWLEREDVEQPQQWADDALVDVLIHEGTVRGDTLMDWLDDDAGIDENAFYDVEAWVLAGVTIGCRVLKHPHGTRSYFSANFQRAGRNFWGIGAGMTLASIEDTLNGLLDDLAQNLELTVAPPIFYDVMAFDNADDVTLKKRARIPFNPDPVNRTMQPFFQPRFDSKSGELINLFNWFYRLADDESGIPGLLSGNDRIGGGEATFRGMKMLAASANTLVKAAFLNIDQTMIQPAMQWLWRWNMLNSKEEGIRADVRVVARGAAGLMQKEIADAERADVLPLLMQLIQGAGLPPEETQRIMQYLLQQTMAQGGMPVDELMSDPALALQQAGAVQSLQPATPLPTIGSDTDTGGLNVS
.............................................................................................................................................................................................................................................................................................................................................................................................................................................................................................................................................................................................................................................................................
>A0A8S5SXQ2_A
MDEEENTYPIDGYGEFLNKYLIKDTNGVYTNQSYLVPVYRVKEAINYYFADGEKLGSWGYYPIVDCPFGDEAKYIF
............................................................................
>A0A8S5SXQ3_A
MPGLLQSVLRRERIWAACADTDPRRFAAAAPASMALP
.....................................
>A0A8S5SXR7_A
MGLKSGSMARPSHSVGRVSVSRSCIVQCLKLCLQLGTAGGLCRFLCPEIHHGGMCLDCGPALLTVHGGRDGLCCRNLRPLLGGVDQRADTGLFCGHSLGKGLADRQAGTEVAAVQPQLLRSTLAQNFVQIVHKDAALEAQPGRVITLRGVAAALRPSTFLLPGLCSQHPIHVVGVQGGKIKVNAVDDHGKSSCYKRAPVHRERGLYESLKIGLACCGYGQVVELNRNANTLHIAGKTCGVAGGAACIGSDNKGSCALLALAGLCAEVDIRENHLSAGAELYLVGEQEILRRVAHAAVSVQGEGALGLTLLGDSTCADIGHVLGGSIQGTGVLLDTLCKHDPVALLGLGGGISLDGKDEVIGLFGAGVVRAGHDALLGLERGQGFGNSHRMVSFQSLG
.............................................................................................................................................................................................................................................................................................................................................................................................................
>A0A8S5SXS1_A
MVIRINREIIRSAFSQKRSTTRFYNRNFYK
..............................
>A0A8S5SXS2_A
MGLKRGVPMGYPSQKKNSVQRNISLNAISL
..............................
>A0A8S5SXS5_A
MRRCAPRLPSVRRQGKQHARQSFPGGRKSRRRHVSR
....................................
>A0A8S5SXS8_A
MSLFLFYIEKFFIMFSSKIPTRVKLPSPKS
..............................
>A0A8S5SXT1_A
MLKGCCCRKSIRRFSDVMHLWSFWKGQPTLARQR
..................................
>A0A8S5SXT4_A
MGIFILTDFIVRISCFLSNICPIFFLETCRTN
................................
>A0A8S5SXU3_A
MQGFCFIFPITRRRKPPKAESHRYCDIFTSIVSLVFCFDKGFLWPRGL
................................................
>A0A8S5SXU4_A
MAVVRVYTTVAAKLNKLPVTDGNLVFVSDTHHLYLDYNGLRIGYNCIQEFSTEEDRVNKLAPVEGYYYVEETGVMWHYKDGWKQLTPSNLQPIFFGISVEDFPKEGKENILYAADRAIYKWNAAARTYMCVANNTEWTTI
............................................................................................................................................
>A0A8S5SXV2_A
MRASISLLSLPLLISAKLTNNHLICKSLHLFICLLQIKTAQMCVRTH
...............................................
>A0A8S5SXV3_A
SRCPYCRAIKIHKFDSIGYNFPQALSLWSDKNNISPFDIGINSGKEIYLKCENNIHEDFLVEARYAVYSNFHCRTCCIEENISYLEQEFLNYMKLRYDFIISRERECSLVAVNPKTGKELLYDNDIAISNDLNLIVEINGKHHYEINQFIELSAKNNGTTPQQELEYQQWKDEYKKQFALSNGYHYLAIPYTAFKDDSYKTLIDNKISEILSLTTKTNIKE
.............................................................................................................................................................................................................................
>A0A8S5SXV7_A
METSSGEICVWCDKEKAVSSIFDNGRPVYCEKCQRELLKEFGTPDALADWERTRKQQ
.........................................................
>A0A8S5SXV9_A
MLINGENQEIGNAQEGIFPPATTEHKGLYGIRHKVCNSLDCNYNLIMKLQRVGQR
.......................................................
>A0A8S5SXW5_A
NVTCNVTVTQGNVLEKDIDKDKNKSISKKSPRHKHGEYQNVLLSDDDLEKLKAEFPSDWDQRIQRLSEYMASSGKSYKNHLATIRNWARRDKPAAKSAGGEDMTDLDKYF
..............................................................................................................
>A0A8S5SXW6_A
MNGTFDPMYSSNNIWVDTDMGSCLTNNLENIESDILSLQTSKANVNHVHTDYSLINHTHSYNDLTDQPIIPTTLPANGGNSDTVDGKHASDFATTSHKHSASDITNGILPISKGGTGASTIGGVLDNLGNVGKVYSSMPGDKSIARMSMATIASLTLPAGVYIITGNHQWQANGTGCMYISRITKSDDSVVYCIARSDMIGGGGATTAAIVELTETTTVKYETYHQYSTATNAEAIRFCAVKIR
....................................................................................................................................................................................................................................................
>A0A8S5SXX0_A
MRKYSQYAMKFLFARFRGDMPPKQFAAFLQHLSHFAALVIY
.........................................
>A0A8S5SXX1_A
MDLQDQMNELTNMMTSPRISQLTGMPGGGNSGRDNVTNAIAKADKLRSLYYEKFGALVGLQMDIEKAIEQLPAEDQMILRMYYFSNYTWEEVAVRMGINWRSVHRRHAAILERLAHDEEEKKETEPENQ
.................................................................................................................................
>A0A8S5SXX2_A
MRGFAKCEKSQTSEQRASFYFGGYKCDKGDYWSGGSAFQPADEIVIQKRREKFEEWRNKRK
.............................................................
>A0A8S5SXX5_A
MNIYFDANKIYEAGTKAIKGAPFKYKTQLFEMNHLLETAMLLQKLKNGEYKPTKGAKFTINERGKIRHITTNNMIDKTINHLMCDEVLSPAITPYLIYDNGASQKNKGVAFHRKRFEIHLHQYYREHKSNEGYILLIDFSGYYASIPHDLCLKNLQQFLRKTNKEEAQITLWILKNLFDVFNMDNKNGKGVDIGSQPSQNIGISYPVKIDNYIKIVRGCKYYGRYTDDSYIIHENKEFLKDILKNIKKIADELGLVVNDKKTRIVKLSQQFKVLQINYSL
........................................................................................................................................................................................................................................................................................
>A0A8S5SXX7_A
EGETVKVFFDIAQGEFKDIYLKEYQQAGGEKTFDSTKWNKKAVVNFNFQYTGAKYAFADLLNYLEESNQTFKWNNDTNDLKNHLVGVVYKKNVYIDKFGDEKEGTDFPSFTTVKNIAEHKYSIEPTKQSKEPATSMEKPNLPTDLVPDDIQF
........................................................................................................................................................
>A0A8S5SXX8_A
MMSMYEAKQNKEKISRRIDEEGRVQQNLKDYIIRCQNLKTLACQCIKIKELNDPIIGKGLASKHLYETQYINKMKPNDTLDNKKHNAKQIGKIVGRRPSDGRKTPNTILNINSAKLRDDLKSLYDDKEVECQKNYLTKQYDTATAMAHDTVMAFGGVYKKKANIWILNNKFDHLDSTAPSSPMNPKELAKETQYGFMLTMKENQYEWNKIQNAYKEGVTEGENVASNIQNNYQNLQSKP
...............................................................................................................................................................................................................................................
>A0A8S5SXX9_A
MKYAIRTVLAVTAITIAACSFSGKTEKQEEPETISQEAQIEQTYEAMPDEVKVMGDAEIKPCNTF
SSSSSSSSSSSSSSSSSS...............................................
>A0A8S5SXY1_A
MNLSFYVFILDFAGILPCDCIYKDFYPAIIILEILPCDCKYERNVNEL
................................................
>A0A8S5SXY4_A
MDGNNANTNANNAGNTNNNAGSNQNAQNITGQNNNANQPNNNSNVIDYNKIQEMIDGRNAKTEDSVLKSYFQKQGLSEDEMEIAINAFKTQKANQANAQNKELSDAQASLQKIQLENQRLKIEKKAYDFVEDLNIDNKTMPYLLKMADLSNCTDKDGNVLEDTLKNALQKVIDDVPGLKKQVQGNVGITVGADTNNGTNSNNGAFDFGFTGVRPRKQ
.........................................................................................................................................................................................................................
>A0A8S5SXY7_A
SEQMFYNIVRKRTSVCYLQIIREVYQNDYR
..............................
>A0A8S5SXZ1_A
MYVVSSSNFANVNNNGNANNNNASNSNGVRPDFTTHTILYGLDSIVWIWEKERKDYPFNLRKLINANLYAFSYD
..........................................................................
>A0A8S5SXZ2_A
MKKAPLLKRAKTLAVFGCQMPGTISLTPFANAAAFFIRLFS
.........................................
>A0A8S5SXZ5_A
MSGANSGCFFRDNKKAPEMYNTSLIIMFLRRIFLFLIF
......................................
>A0A8S5SY04_A
MPSSSRWILFSLSSRAPASCSSCSAWDTKYTRTALLSPRRKTRRYS
..............................................
>A0A8S5SY07_A
MHLCGRFSPHLVVLWYSSYLEITNQCFVKKKRR
.................................
>A0A8S5SY16_A
MVGKSPCRGCEVRKIGCHAICNAFSEWKTEQYKLLEAKRQANLKNLATAGTAARHEKWIRRHK
...............................................................
>A0A8S5SY18_A
MRPSYNFDSNSYLNKSWRITAISAMIAAITVALGCVNQGSFFFCLRFSILSFLSFVFG
................HHHHHHHHHHHHHHHHHHHH......................
>A0A8S5SY19_A
FLFFVQLRLKIGRKSLYTIYHNRRYITFYYICNRKSIINLKYTIMVQFKDGVSVDGIKKETIKIIVILNTYFELRIGKEFVITSCTDGKHMKGSKHYSGYAIDIRTRHLNASEISKLIAWFESHYEKEYDIVFEKDHIHVEYDPH
.................................................................................................................................................
>A0A8S5SY24_A
MAGGYFIAISQQTDLARRIPLTCYFYAQTRQGLKRCAASDTDDNGSGNRE
..................................................
>A0A8S5SY25_A
MAVVNVDLSEYDAIRKRNSELEEKVKELKKLNESLKSGSKVILRKETVVIVGL
.....................................................
>A0A8S5SY36_A
MPCPFCGRALPVWAAPEACAHGLWVKCKNPACKREVEIKL
........................................
>A0A8S5SY39_A
MVILNFLINEDCSKKSLSVPLHHKNINKKPSLC
.................................
>A0A8S5SY60_A
MLFIAIESMIHAPDNVSNLIKITKTEKEYSRFLMGYDGFLS
.........................................
>A0A8S5SY69_A
MTTSRKRRLLSLSAISKRSLAISKRSLVLSISSITLCRVSFLFLSIP
...............................................
>A0A8S5SY73_A
MNNHFRKVMNQFHRLGKMILYFIIKVRKGFFRLRLWSISSPVRRVFCILIMFIWYNSLMMHGKPCFLFEKIYEKDVRRKNQN
..................................................................................
>A0A8S5SY76_A
MTHRGLFRSQMLNNTQMLKIITKIFGYSTKV
...............................
>A0A8S5SY82_A
MAEYTLSDFNQDLARKGASVGYMDGNNKIHIATEVEFYISRKSNFIGFVKFVNEVYDFLFDGSFYIGDIKQYLKIVSSTITKTTGTKLVRETSSDGTSNARPFPRYGIATASETGGTEESGKEEEIFSIATLQPREEVAASCLQAMLQKYENPLNIDNTKIKQLVSKSYLFAQEFINQAVLYREKETTSATVENNKYASVDSDSLSSDTDKLLYNIATAINNFIAQDKNQYADQQKNGLKLAATDINVNSLPDNISVKVNGSVTTKQECTSSGT
..................................................................................................................................................................................................................................................................................
>A0A8S5SY86_A
MRSFDAQREQCCLGFQCELRCGPQLNKILQVSLLSCRDFGSQALPHGKTYTLAE
......................................................
>A0A8S5SY96_A
MEHTINGRWTGSRPGFRFDSVMFRFVHHKIFSFGRVLAEM
........................................
>A0A8S5SYA0_A
MDKLRQKSMLSAAVNRWLTIQTAAALWIRKEAMETLYLNPSTWDLELTADGDIAYAKAPYSTAQCVANAIRLFEGELYYDTEQGVPYFDEVLGRPHSFALFKHRMEEAAMRVAGVKDVIVSVSDITNRSLSGSVRFKDENNQVHTVAL
....................................................................................................................................................
>A0A8S5SYA1_A
MAKKKAEEVKEEVVQEVVEEKTEKVEEPKKEIKKTLVANTAFNDKYTGVKYLEKTEFVVVDEDVETTKIKENQYKISAKRAEDFKAKGFVD
...........................................................................................
>A0A8S5SYA3_A
MSEQRYNGTIVSGRKDGKLANSDNIFDKERGKMQSDINKEMKTRTDNSFNSLKQTEQSAEDGGENVITLTRHDGTSEQVKFYNGSKGSKGDKGDKGDKGDKGEVGMQGNSGVADASNKTLVNDAITGGETDFLSAEVGKLGILTYDCSKGGTITHATLQDAIKSVPTTFQKVGLTITYKSGNTIYRYTLKANTWSADPANWFSVEDKLCDLSSNAIKLSISTKKVDTGNNLLDVSKIVEGAGIWAGINSDCFFGNSNKNFKLSPFIRVHKEGLCTVNTARTQSGLSSYIVFDENLKSVGRNGQDTDIYTYQEGDAYIRFCWNVADASNLCVCIGTDYKYEEYTDTHKTDVKIKNLSTALINTLKQGAIQDESIKSSNFDMIESFLVDARFLLNESVNFGVTSGNLKFGESSSLTIFKVDNDGNFDMSSRFEVPFEYSNAGLYRLRGTTNYYLNKPISYDMVLLLDGHDYSFSVNPSKFNEFVYQEHNGYIKDTAESFAVLKDVKNGKKLSLRNSYDTLGVNIKYLSEKTFTITTSKTGNRWTSLNVPIIGAGKYIYIEADVYKYGKDGSLLDSSDINLWVTNGTKEYSSDNCVQVLTSIQSGSHIKYILDPSYFSIYKGWNIFNVWIETAFSDGETLRVSNYEIYSVDKKQDFSSISGENSLELFNSIDKKFQDLSMQQDNEYLISPNGKKFELSVGDDGTLKAISAIPSKGIFIGNSLLKGFNPLNQNVFGMAATNITDDYYHIIDSYIKNNLNNNYTAKISASFTEDVDKLEQITDASKIEEYVNDLMEHIDGTEDLVCIQLGDNIQNINLFKSWGNLLLSSIRKKCINARVAWIGVWYGNDTKYEILKAICVNNGVHFISFAGIPSSATQNKIGGVFYSPTHGPIENVTSVNKISDNDDGSYKAEVIFSVDGNIYTATIPDMKSYDLGEDGVLGYDSKYDVIKNAGVASHPNNEGHKLIALRFISEMF
...........................................................................................................................................................................................................................................................................................................................................................................................................................................................................................................................................................................................................................................................................................................................................................................................................................................................................................................................................................................................................
>A0A8S5SYB1_A
MNERDKLLRIVRYLLTFWLVLSVVCFILALLTCPLF
.........HHHHHHHHHHHHHHHHHHHHHH.....
>A0A8S5SYB8_A
MTSSSAEYYRTHPSARARKAAYDTRFESSPAQKAKRRELARHNAAHDKKVWGSFTQGYGCQPHEIRNYV
.....................................................................
>A0A8S5SYC0_A
MNDNNVKRYDNEFQFLSILSNDRRLVDKIKFSEDYFKSNLYKKFYRYLKNENKMDIERMLDYMTLEEAKDFVTKVYINNMYADSDKESMALGYAKLILEDYKKDELMKLGAVSGTISTNEYYSKLTEIVKLNCEIEVEALSKDMIDEMISDDSQGIVIDGFGILSLFLKLDITDLVTVAGTSGFGKSAFLLNLYKSLSQYKNLYKCHYFNLEVSPKIMIKRLLAITSDHKVDEFNKGIINEDFYIKARDKIQDNDSYIKSGSISIEELKAVTLNSLDPNKINIVFVDHIGLLETEDRNFSRNEYDKVTHCMKELRNLALDNNLIIFVASQFDRASIKTNNISMSSLKSSGEIENSSTHVLLLKESKQRETPEDQKKYYQEVTIEIAKNRNGEVRELDNYTFLKTKQIFRES
...........................................................................................................................................................................................................................................................................................................................................................................................................................
>A0A8S5SYC3_A
MTALIYFLPLPGVGFCKFLPRRNRTPSFRTQGHRTAMRRVRQG
...........................................
>A0A8S5SYC6_A
MNEAMKRRLARRAEEIAAREAAYNADDDNPREEDDPAAAPAAEPDDKQDNAEEDYETRFKRVSGKMSALESENAALRRQLAEKQVDTPAKAEPSAEEREQALIEDLRKEYGDDWEYMDDVQQKMAIRQEKRLRALSVDDSVKSALSKRDDDAKTRGFITRMDEALKAHGTNFVEAVNNPAFDAWLRESRKRTAIFEAAAQGRDDEAVTDMSELFAEFLGRKGKENSTSPTVRRNKPASPPKAGKEITFAEYAAAVKDKRHPGRRAAAQKIIDAYNKQQEG
........................................................................................................................................................................................................................................................................................
>A0A8S5SYC7_A
MHRHVVNLYIKGVLSQAPLFILYKNIMNAYLNIVTY
....................................
>A0A8S5SYD2_A
MENGILTNNPRISDLISRLEELKAEHGDLPITHKPLRGGVVFADVMGFKVAYIRPKEKRERTCAYRIGAAQEGDLKVVKF
................................................................................
>A0A8S5SYD9_A
MALHSRLYPPRRATTPPTLGVILSIGRLSRLDCRTLPATTLRKVVAPIPSGQTGLDASRQAQFSASIVIPV
.......................................................................
>A0A8S5SYE1_A
MRHSGTRTLAGGIILKVTNKLALLAALGVLAGCATKQHLVPLDVGKCPVPPSLPVVMETELGCLSDGAYQRLVERELRLREHIGALEVLCE
SSSSSSSSSSSSSSSSSSSSSSSSSSSSSSSS...........................................................
>A0A8S5SYE6_A
MRGSRNPQSPVSHRRNGAVTLVLFIFALDNLRLFAIF
.....................................
>A0A8S5SYF9_A
MITPSTDETHSLPPHRGAAPPGQGRERPLNH
...............................
>A0A8S5SYG5_A
MWGVYLLPFGLIGCIYVKSSGVGALGLFTYYLFLILVCNVKDPTFLQGLNEYGFQLTENIVFYTAGKRLCFRIHCTLIIFDCQENNTTYL
..hhhhhhhhhhhhh.....HHHHHHHHHHHHHHHHHHHH.................hhhhh............................
>A0A8S5SYG6_A
MRDASGAFLFLFIPSPPQITPILCSKTYSLQILLKFLAFFFGGSKYSSYFCHRL
......................................................
>A0A8S5SYH7_A
MIWQQRQENYKETDDKSFTYASKVGHLCTESDKVIISSEAMPH
...........................................
>A0A8S5SYH9_A
MQLLTFALLLLAFFALIAVVLRSNFIRPSQSIAALIRR
.hhhhhhhhhhhhhhhhhhhhh................
>A0A8S5SYI0_A
MRPYHRLQLLYHTRNFLYEIFYHRWKLLVKKI
................................
>A0A8S5SYI5_A
MQTSNRLRPMLFCVGRFFAQPRIDRGVFFFCHRLL
...................................
>A0A8S5SYI9_A
MRKEDIAKPVDRKKCPSCKYFNQDKKRCSLKMCKDQPSLFDYIGNRF
...............................................
>A0A8S5SYJ0_A
MSQTQGNKKRTPECWLRTTTQRFISCRLTP
..............................
>A0A8S5SYJ4_A
MHNIKLKQYAKKHEGMDTIRLSHISACKWCCNGFSEFLL
.......................................
>A0A8S5SYJ5_A
MEKVSLRNVYLEIGRKCNLKCRHCCKGESENIAMSDEVMDALLDNVYFIDELFITGGEPILYTERLETLLRKCKDKKIKVNYIIVISNCTIKSEDFVRVFNEWGEYTTFKNNKLSVSNDIFHEEYLKEHLPSVNLEENIEWYKERLKHCGVEKADNMYLNLKIQVVDEGNVNQWTQEEKEEFLRVEKLVQEKNAMCIVPIREVCQGKENLCGYGCVKNCIFRTPYINVYGNMLLESFTSFKNQDNPKNEMVMGNILEKDIYTIVKEWDESIDETKDAFQFETEKDDFWNGISKRMSERLLEADQFCKKGEFGKAEEILDKVEKYNEALLEERQKTLDSVKNTLEEELKNWKHPFDYLKYLEENDPHMFKQFEILEQLNDPSMFQSIIKELEKCRGVLEERKKLDMPGSIFEKPIRNDFTGIVDLATRIKCMWEFAKLFKNIKMD
............................................................................................................................................................................................................................................................................................................................................................................................................................................................
>A0A8S5SYJ9_A
MHISILITKFVGKYKKNYRELRNFGKEILFLRCYLTFI
......................................
>A0A8S5SYK1_A
MSHLLNNKNGTMRQRVYAPSQHRADVLLIVSETTFNRLGAFYFTPKKQVN
..................................................
>A0A8S5SYK4_A
MLNINDLVVDEEFEELLPALAPEEFERLEQNILKNGMLDPIKVWEEPDTGKYIIIDGHNRYKILRKNNIGWNYWENYKIMYSNELPTRNDVKTWMLEQQLGRRNLSDAERYEIVQKFKGVFVERAKKNQSLGGKGSSNLTKVSVRKEMANATGVSEGSYRKMDVVMQSDNEELKQKLRDKKISTDAAYKKLKEQDQKPLTPEQEIDRLDKRIDSIEKTMQMLVKEKEELLNQRILVIGKLDVKCPVEYKWVKSGIFFYFWKAQFYVKSDRKKNILGEYLVYREEYPSNYIMEGVPEKFRSDFRMVWKKAHDEVIQIKQESLNQSEQAISTDKTILKKFYRVLANAYHPDNNKTGDPEMMQYVNELKNEWGI
...................................................................................................................................................................................................................................................................................................................................................................................
>A0A8S5SYK9_A
MNSEINNNFLKKVHSSCVPFNISLHNFVESDFIIM
...................................
>A0A8S5SYL1_A
MKFRSLTFFHSDFFQYLCRRFSNQAVIPAPVFACVFAVATLTMVVNAVFRRST
...........................hhhhhhhhhhhhhhhhh.........
>A0A8S5SYL6_A
MYSSFFINPPTNLLFILFRFIHTHHFLNYSIKNC
..................................
>A0A8S5SYL7_A
MRCPPLPTLIPYGHSYYTFVYNRGNFKQIFKIIKSLKLLCL
.........................................
>A0A8S5SYN0_A
MKKERRDNPDKSEANPYKQTTLHYVKGYTSLCVVKYSLF
.......................................
>A0A8S5SYN3_A
MPTRRLSSTSYHVSTASIFSNSYTLIIYRRDPIATPVYLRPFL
...........................................
>A0A8S5SYN4_A
MYFIKIKNELLSLWCVTHRGLLFINHKKYKYEKQDA
....................................
>A0A8S5SYN5_A
MIGKEGINHRKTIAQYGFRLKYIRYLIIFHRYPFIFIILPLKRVGFQKPQNTKKDEAFLDTSSFLPYKKDGY
........................................................................
>A0A8S5SYN8_A
MNSFYFHWLQLRHTPLFLKLNLFAITCNTFYKGQIYCMFR
........................................
>A0A8S5SYP2_A
MREHSLFFFYSLSATTSRSSIPNHIRLGTTIHR
.................................
>A0A8S5SYP4_A
MSSQDILSWIMEHDNQSITDEYNDADGNITKHTTTFGNGDVLEDIEIYESIMRKRVVTSINGRIVRKEELESHLYGWKTVTKEL
....................................................................................
>A0A8S5SYP6_A
MCTVANIVIFFLFLFILYLNVLFFKLHKNTFKRNIS
....................................
>A0A8S5SYP9_A
MSENKKQISDIIKKILNEPDDLSSSITQKEVAEILGYKLPTFRNKLSLDRFSVKDLMVISEMCNYNLAFVPKGNDKENILLSCDKYLEDGEEKDRLNMFKNNRSKIQLEKLNNLLKGLDSEQRNQMVHSLNLPDYLKKYIQEHPDELGDK
......................................................................................................................................................
>A0A8S5SYQ1_A
MGIQVYFVTFVASKTSDLVSLTLLCYYFVTR
...............................
>A0A8S5SYQ2_A
MNITSSTPYTDGNYLAKGAIGGLVGTEHDYTGRLTSPISLETGEVLECDIPTYHYVGYAALAEVVGDKYKVLAVLDGDNEDTEHKSHIFFVAPHKMNVVISGRYGEGWQIVKRNLSIDEKLSLKMRRLDGQTTNITSSTSYTDGDYLAKGAVGSLVGIEHDYTGRLTAAINLEAGEVLECVIPCRNYVGYAALAEVVGDKYEVLAVLDGKEENGNVTKVSYTADKKMQVVVSGRFDKGWDIVKKTPTIEQQIANLRSSKSSNQYSNESLSEGSISELNRDCEELLNVMTIQQPYVYNSANAVEFPALMIVTDEHGSTEATKRALQYADEHDVISATLSLGDTGSPLDVYGDLAKNSKKPFLLTVGNHDMSDHYTSEQQLMESWYTSEHSTKLGANFHQKENKPFYYYDILSLANGVHKKVRVINIMEHEKFYNPSPTSTEFISDLQYQWLCEVLDSCDENTYVIMTKHYPMEYADANVYCENFAPIKEYRCKKYESYSGHLAKIIDAWIHGKSVEFVGEAQFSHTFSRSYKENFICYLTGHMHEDNCFAVEGYPEQVCISFACTCIDKRQLVGDLVRTQGRLEDCVTCFSYNWNTRHINLLRLGSSVTADGRSRKYVSFKLPNINP
..................................................................................................................................................................................................................................................................................................................................................................................................................................................................................................................................................................................................................................................
>A0A8S5SYQ3_A
MKNEILAAIENIEDTYLIDDNYVRYPATLHEFQTTADKLMTIRKGCDAFL
..................................................
>A0A8S5SYQ4_A
MQMTPEETNTVMNLIVGAITFVLGLFINPHKKKK
.......hhhhhhhhhhhhhhhhhhh........
>A0A8S5SYQ9_A
MRNPGVILSRFLTQKIAEKPLFIRVLAILLTCILKIEIRTET
..........................................
>A0A8S5SYR0_A
MLLQTHFLCVIMPLKGGVIMSMTLGQRLKAIRKAQPGKMNQEDFAKSLGLTRMAYSMYELDRVVPSESVQRLICTTYHVNPQYLTGASNEMFDQQDEDERLIDAAITSGDPLVKALLTGIVKRPDGWRALAESILTCADYLREQGIELDPENEKE
...........................................................................................................................................................
>A0A8S5SYR9_A
MTKREENKIFRETLHERFFWTYSTGLKNYLTENGHKFLFRCTHFKRNNFFWLYDKTEELLQDVRKYWENKERVSDTDTKEDKLTSE
......................................................................................
>A0A8S5SYS5_A
MRAMHFTRTQNCVMVNLLNRWKWFRKRLVRCGLRV
...................................
>A0A8S5SYU3_A
MKATVSPRLHAVGFFYAYKVSFSRQREKGLFNMAVA
....................................
>A0A8S5SYU4_A
STFGKLERGDEVKNKLSDRQTGLLQGFNSGKYIEEALKGTKQVNKERLNNENDYEYNEFRKEYEEKSAKGEYSRKSRIDAQNKLKRLEVGKDFSKETRDLYGLGKDDLRNLIESSEDGNKVLDNVIAYGDALVRAGITSRNKFRDRYGNVSLSGTSRGGRNGGSRSGGGKPSYKMDTMSLIRGALKSSSRGKTSVSFNRRAATKANTRAIKRLNSPKIKR
............................................................................................................................................................................................................................
>A0A8S5SYU5_A
MSVTTKETTAHGRVVYINEAHRYFTAEAEAHGYKLREIFKF
.........................................
>A0A8S5SYU6_A
MRHSFRIGYGQPRSQSSKQTYLHCVGQFVEHIKNQLLVYHSLFPPPNLQLLFRQHYII
..........................................................
>A0A8S5SYV2_A
MFTSHSSEREKKNPLVPPLFFSPLHPPYYLTPYNPPKEKRENRERTTFCARERRGDDMAARLTDRQKKKILADYVQTNNYCATAKINGVSATTVKNLVRANADIVKKCEQKKEENTADVMEYMNDHKDLVCSFIGKGLEMLNDPEKLATANLSQITTAMGTLIDKWAMIGGGSSDNGKEDELSKSLREMAEELKSDK
.....................................................................................................................................................................................................
>A0A8S5SYV4_A
MSWWTATCACCNGGGGYVRRRSDYPDYLRDGACAGADSEKVVCAASFLPSRSASISASASAVSSSISSCTV
.......................................................................
>A0A8S5SYV5_A
MKIDWFKVLVWLLALVFSIVFWVVVIRFWIVIPVLIVVAIVIIKKEAK
.....hhhhhhhhhhhhhhhhhhhhhhhhhhhhhhhhhhhhhh.....
>A0A8S5SYW3_A
MLFFNGFPLRLRGENERRYRRMTKVDNVVRKVTFKNDDDLYYQLDRFLLTDPELTGKNLHLKHIQMLDEHTAFVYLEEDLNTIFVRLIGKDGEELLCDEDYPFEFLTMSFEELRYVIDTGRIVYNDVAYNLKNDVYNIKYNGGRFVDLYLA
.......................................................................................................................................................
>A0A8S5SYW6_A
MDDLIYDRTASDVETALNNPGSNTHLKGSYNYTDLNRVESWCEYLENILKKYGFSETLVIKTNWNMRDYPTRTHIDRIRSNIDTLKEFCYALTTETIIYNNTMNYEQANVLEKILYDIDHYIEEITIMLDLPYNFGMMLIRDSYIELPVNTDTIIEENEIPMNYNIGILPVHRKYIHLVEEE
......................................................................................................................................................................................
>A0A8S5SYX3_A
MSESTKDFQTLLDTIASGVYGKDIRGAIHDALEAMNQRIGEVKPQTGGKQKTVYCWGDSLTQGVGGNVNGWHLISYPQVLSERCNAVNLGILSDNVPTIMARMGADAIVLPACTIPGSSSESVVVGNTTDGMTLESGRIGKLLKYGDCGINPCYVNDVPCVLFRDYAKDTSDGLSIRLRRLDNGLPVVVSAGTKLITYGAKHYKGNGLHIFWMGANGGYGSDAEGKNLDFSDYVAQLQKCVDYVAPADYLIIYARERKGYAADEAAEVQELKETFKGHLIDLLPQLNDRGLLYGETNVWDGTLVKGVPKTLDSGDGCHYSFYGYMAIGKIVWEYVAPRLLNASEESGGTDTPPTVESDRIGELAYKLKAPKVLTNGSKAINTGFKPFAEGADTWTIAVKYADGLTATDASQWGTLMFCEVTSSKTQLKVATLNSSKQFPECNVMCNAGGFGINVEQMGLAVYNSGYHTFIVTKNGDDYTFYLDNNKIYGNKLTYPQAETGDKLLYVGGWESGWGMVSGTIMDIRIYNKCIDANTVSELNDIFAAS
.................................................................................................................................................................................................................................................................................................................................................................................................................................................................................................................................................................
>A0A8S5SYX5_A
MAQTKFIVTYIDSHEMKQVRTTDTYSGARKIADYIQDKGGKARVSVIFDRKDPE
......................................................
>A0A8S5SYX6_A
MELLRQRLRDFLFKEGVSQKFIAVETNINPSKLSKFKNHKDDLGICDRTSLDEFLKSKGY
............................................................
>A0A8S5SYX7_A
MDLEIASDVIYHPSLALRAQLLRRCSRRAFCFAMLSGRAHRRDNVQVMGNADWGARICGRAKIQPLR
...................................................................
>A0A8S5SYX9_A
MLCPRVDWGNPRALPLTRQRLCLWTPQGTSS
...............................
>A0A8S5SYY5_A
MANKEISVKITADSKQAEQGFSRTAAAVEAAGEAAGRMSAKMSKSTAILTDIAKMFQQLNSDVKAMRKSLDSIDSKNVRRVGDDLETVSKQSKKATSGIKGFADKCNKMTGALSAIAAVQLGNVFTGMAGGILNMGIASVQAAAQMRQYEIAFQTMLKSAEAGTQMLRDLQQFAAETPFDVPGVVSAGQQLMAFGFKAEEIIPMLTNLGDAASGLGLGTEGVSRLAYALGQMQTSGKLNAQDMMQLTSAGISAWDMLAQAAGKTVAEMKDLCSKGAIDSKAAVQTIVAGMNDQFGGMMAKTSDEVSGLLANIEETAGNTSAAVGKYLTEAFNIKGILKDVSDRLGEFQKKMQTATEQGKSLGDVIKECVPAPVIAAIGAFAAVLAVVSVAAVVALGAVLGLTASMVAIGAAIGAAIALIITYWDEIVDAVNIAVQAILDTVVIIGTAVTEVILGVVRWIIGTIGDMWANITGNQDNWFSKFSSMLGDAIKEVEDFAKKAIDWFGRVFAAKKAVVDTRNADAELAQIQEDYKIYEEGKKTTKKTDSGKLFQNPDKGNLGSGRSSALKQENIALKALQDENKINQERRKIENEYVRLKLKKEKDLFEAQNAIAKKYGTDAQKYQIQLNEIEFNKKQELQEEELAYTEQILAAENALKEAQLRGASQKELDMLNEKLALLKKTHQYTIDNINQSAAANTESAKFDYSNKQISWKADYNASDAVGKMTMKNDKWKEEATESVTNSPFLDDKLKLEALTAINQKYDEQQQKINTISKIQQTSNQLAKDFSGAITDWITGAQSFGDAMKNILQQLIAQLIQAAIYATIVAACTGGGGGFAARWKGAFGKAFASGGSVAGPGTGTSDSVPAMLSNGEYVLNAQAVDRLGVPFLNGLNTGRLRGFASGGLVGSGGAYNRPASVGSSSSSTSNSITLNVSALDASSFADFLARGGMQVLKQATLDDNRNFNAAFDTF
....................................................................................................................HHHHHHHHHHHHHHHHHHHHHHHHHH....................................................................................................................................................................................................................................................................HHHHHHHHHHHHHHHHHHH...................................................................................................................................................................................................................................................................................................................................................................................................................................................................................................................................................................
>A0A8S5SYY6_A
MFSGTTTRYCSILSLPLSRLYYLVAILSISFNIALQLF
......................................
>A0A8S5SYY7_A
MTHQAPCPRPGAPSAEQLFATLVSLFEDQEGVKIDYTIVDGDGKDGHKDA
..................................................
>A0A8S5SYZ3_A
MLYKGRWYIMNGSQVIKQLMIESNTDIKQLAELLEIKPQSVRNKLSRNSFSLAEFEKIINLLNGELQVVSNRTKNIYH
..............................................................................
>A0A8S5SYZ5_A
MFLLSIIRCCLLLHTDRLGGLFILAENLHFRWPIIGGGIACSNYLKSLRSPTLRN
.......................................................
>A0A8S5SYZ6_A
MIDARLDFPCGNRSRFRDSFQQFFVIVHKIHHLSALL
.....................................
>A0A8S5SZ02_A
MTAIFQQAILMIVTGTVSHVLGTYVLDVLKYKKDRH
...hhhhhhhhhhhhhhhhhhhhhh...........
>A0A8S5SZ06_A
MKIESISCQVRTARKQHLCELYLCPIHKGEEYGYEVLKVDGKMEAHKRHLECDELTAKDEFQTEDYGLRYTSDTFYRAVYDYIHLHHNGDDWDGSMYSRVIKILNEVNN
.............................................................................................................
>A0A8S5SZ14_A
MPWSWSKWSVQFRFHKSLKIRKPMKFLKDLFYINYHERRALLIILTLLVVSTTMIFIVGSKETMPSEKQQAHNDSIIRHATRQHPGYYEDGLQSSEVFAFDPNTASQSDFQRLGLESWQARSIIKYRNKGGIFRTPRDFARVYG
......................................HHHHHHHHHHHHHHHHHHHH......................................................................................
>A0A8S5SZ17_A
MTTTVQRHHKIPEKPVVTTNNGLFLVLAANVQNQQN
....................................
>A0A8S5SZ20_A
MDSKKKSPDEQGKSIKEILERVEGKIDFLYIMLFLIASNLKASNLLDEFYYYAFCFLLIVYLYYRLKKHC
..........................HHHHHHHHHHHHHHH.......hhhhhhhhhhhhhhhhhh....
>A0A8S5SZ25_A
MIELSYYLINLDFPNYHNITIFVIANKSCFIL
................................
>A0A8S5SZ32_A
MKLGQKHRRVLNNYGNYNCRRFTISQDSEAALFMRFLRDFVCIL
............................................
>A0A8S5SZ39_A
MFDLFMRYCRMVDCKKTLRLTPAQCKDNELTVSECTFIYDHFDTLKAEYQKVYLLSKSLGKKMPFEYADILRKLYD
............................................................................
>A0A8S5SZ44_A
MISPIVKPYCSCLHPCIIKNKYTGQPIYSKCGQCEVCLHDGSVQKELKCNIQLADSKHCFFVTLTYATEHLPVGKFYQSSTGMRFCCVPRDHIYSYTTVQGYTRNMSFNDENFDYPVNLSAQAVSDLLSKTHLDRTVYPDGHTVVKYPDMRDLLPYLNYRDLQLFHKRLNQQLKSYSNEKIHTYSVGEYGPKTFRPHFHLLFFFDSDRLAKVFGQLIRKVWRFGDSDTQRVWSSASTYVAGYLNSTLCLPQFYRDIRKISPFGRFSQHFGERAFIEAFEPEEKEECFTAFTDGLYLSLNGRPTLCRPSRSLINRLYPLLDRSAVSDVDSNVRTALHLSRIPQVLAKYGFLGELSLFEQAKCVFFLIKKYLQVDHSLDNAPETLRFIFNSCRLSLYLNFSELEGCSAVYRLLLAYRNLLTHWITVPSNHIAFYGQLRKAFRTIYAFYSFMDAKYLHDQLVKVQSWSQNNYLSTQVDFRYFYPLTDGELMRSSYREVLALSPFCRAAYAEVAADNRQRIKHKYLNDLNCALIAECDKH
........................................................................................................................................................................................................................................................................................................................................................................................................................................................................................................................................................
>A0A8S5SZ46_A
MIRLAAREGSQPYFYFYPLHIIFASKKIIYDHHITSVGQFLP
..........................................
>A0A8S5SZ47_A
MNVEFYRKIKGYLKGAVRDKDIRKLKVNPIFNSGRLELK
.......................................
>A0A8S5SZ49_A
MQIYGILLNIRGKTENFMEFCGIFKPKMLNLTGYNKKVIFLFGRT
.............................................
>A0A8S5SZ52_A
MSTLNNVISNVLAIIWAVIALSEWILAEEKEDKIYAAVMMILAMVARR
...hhhhhhhhhhhhhhhhhhhhhh.......HHHHHHHHHHHHHH..
>A0A8S5SZ54_A
MARRRHYFHHHRRRGFSWKRALGITSAKQRFARWTGVPTTRSGRRAKMKRMTGCSGCLVEVLGVAALVVGVLVLLL
.........................................................HHHHHHHHHHHHHHHHH..
>A0A8S5SZ55_A
MYIYVLLFKAPCKAYMRLFMLSLCLYSEVILVYTSISTQKKAHPERCTLFTMLIYLFTH
...........................................................
>A0A8S5SZ60_A
MSFEMALLAAFATLIGIPAAIHALGELLVSLDCRTASRQKRREIRAAMAQQPSPVTPGMTAMMCRAGAASEMRRRNF
..hhhhhhhhhhhhhhhhhhhhhhh....................................................
>A0A8S5SZ61_A
MYGLRWCGQVEVQVSEVARVLEGIVKTSIEMHGDSDYTSYSVSAYCVDEIEVSIVAISKKEACEIKEWLKDKTGIEMEMKEIQVSPLPFEN
...........................................................................................
>A0A8S5SZ64_A
MGIFLHILFIKTCLKYIASSVYKCYNIISRCL
................................
>A0A8S5SZ70_A
MVCITNPTILNNTGWTHPPSPRGRKKKKNVDEHFRS
....................................
>A0A8S5SZ75_A
MEISFLFRSYRSLQGKRFLWGLFCWCSVIFPTTHTRLKNNVAFVAISA
................................................
>A0A8S5SZ81_A
MQHTAFRQIKLFIGKYADSIIETEAPFLCPVEVTLK
....................................
>A0A8S5SZ82_A
MREKRKIIGKKRKRAQKNAKNSENPLDNLPILCYTIKR
......................................
>A0A8S5SZ85_A
MLHILHFYKLYITNICSYYIKLSTLYPHSYPQHIPSS
.....................................
>A0A8S5SZ93_A
MNMYDEIVKMEEKRLGVTKFPQKPVSTKKENKLYLVVKIDNEENECQFPLFGDFLKNEGESFNPENFYISVQELVNSLFTFEDVDDLMAYDHLDKLVDLLEFAAIVFLDEYEERIYNDEVTILATDQDGTFNFSIKITSLSGLRTGVNVIDWKEVGIIRFSNEERE
......................................................................................................................................................................
>A0A8S5SZ94_A
MSDTAAERLRSALDAAHMRPCELAERSGISKSVISRYLSGKYVPKYAAACKMARVLDVDARYLMAESSLGERIRLLRIERGISADALGAQIGKDRANVYRYEAGMSCPAETLSLLASALRTTPEYLMGWTDEAHQPPTSGVPMDLKQRRQELGLTLEEVGEACGVGKSTVRKWETGAIKNMRRDKVLLLAKKLQVDPMMIIDSVDVPSAPSPDERILAAYHAADPIYQQIVLELLESHPKKSTEEIK
.......................................................................................................................................................................................................................................................
>A0A8S5SZ95_A
MKGGLLWSVNRNIDDAKIEAFSETTKCEKICNSLICKIFRF
.........................................
>A0A8S5SZA2_A
MERNCRVWHNWSNGAAVGALPQAPQGAPPLDPARDIVP
......................................
>A0A8S5SZA3_A
MFKNICLKSVEKSIKKSCRKNGKLLHDMVYSGLKRK
....................................
>A0A8S5SZA7_A
MDIIKNNKSPADVRKKENQYAEMEKQKILIEYIAMMTDVELPESEGGEEYAE
....................................................
>A0A8S5SZB2_A
MMKIIKIPPKLAICRKDCRMENYRYRVVQIIATPNLKSKYAVRNIGKMAYFNFDFMTKNSLKKFFSEEKYESGEYLVLKIQEEEYIPEAICIYRDKEQGFFIDFKLPGEEWKALVREVFTGIPSINVKLEMQTMHKVSVPVI
..............................................................................................................................................
>A0A8S5SZB6_A
MLTTIDRSKLALCPLCSMPAIMENPYVREDALWIRCKTCGFHACVFKDEATARKREGTENEQPERAPQAG
......................................................................
>A0A8S5SZB7_A
MAYGIDIESFPSIHNDVVDGIPESYVHYFKRYLYEIEDQRISKNINVSSAPLDALSETEIIQLKYNFKD
.....................................................................
>A0A8S5SZC0_A
MLFCCVFFRTFFIYISFHVNIFNIYVLFLHIY
................................
>A0A8S5SZC1_A
MVIGSSVLRCGLKCSEVCWREQECAGLTKVPKRSQGQS
......................................
>A0A8S5SZC4_A
MLIASCNFSLQLAIFSFKQGSKMIQSRLLDTPTIAFHHDVAEKLPIHGDARQLIRLHSNDHLQVRRAGIIPVDAFCLFGDGLPAVPDLLDSLRSGHVYALLSAHQKSTVRGTGCFLPFFSFAGLFSVLFQQLFKKCIAFFLRHLPKFFNFFGVRNVIFLIFHATSPLRKRTPY
.............................................................................................................................................................................
>A0A8S5SZC9_A
MLVLFMPYYSIDYKLCLELCPKFLTNRKNCDSKSLLFLYI
........................................
>A0A8S5SZD2_A
MRDAFTDKISIHNTIPPLPSVEDFLYPLVE
..............................
>A0A8S5SZE2_A
MYFLLKIYSFLFKWLFLLVINFAKNCLIAYFLINEYFDLRF
.........................................
>A0A8S5SZE7_A
MITYEKICEKLGFDFMTYKSETSDTEDDSRPNPFSVLNVEELDFVIDYTKSHK
.....................................................
>A0A8S5SZE8_A
MPISMKLPQETSRFRANPYIAFRGKRGNNIV
...............................
>A0A8S5SZF2_A
MSICRGIAGRRGMNPVGIFIHNGADSQNATSEYYKNYLQRANLENGFAHYYVCSDGILQAEDDSNCAWHCGNSNGNLNFLGIEVCQSMGDLNVFKANEEKALQLAAQKCKQYGITPSASTIMLHQEVFATACPHRSVE
..........................................................................................................................................
>A0A8S5SZG3_A
MICHRCRYKRNCINGSWCSCFRIYVEYKFIVLCIFYEQ
......................................
>A0A8S5SZG7_A
MTNSLGRFNNYINQRQSKQDDKDFFNFLDLKQMFGVHHATAMTAVYRGELPQPKTLIINGSRVKGFQFDDVNNFFEIIRDVSNGKPTSTMGTTRIQ
................................................................................................
>A0A8S5SZH0_A
MRFERVYIIPSFFNYKQVILNERNIYMSDNMKDKRNPRFMGKVKKWNSERGFGFIKCFEDGKEYYINSRFIGDEKELIRGSVVEFEIWNARNDKEKKFAAKVLVVELPEEDY
................................................................................................................
>A0A8S5SZH9_A
MPLRSALSSRAPSTHLIPAGFNRCTCIRRKTSTRVKRAGHFLRRGIQSSRPPGLPAGGRASQASALPSARSPSQKDGQHPSASPPRWHIGMGAPVAL
.................................................................................................
>A0A8S5SZI2_A
MQKPLLNAEKSALLINRTALDLIKKTNSMYQNKYH
...................................
>A0A8S5SZI3_A
MLNSGQMSQQQYNQLQGMATQFQNLLKGFK
..............................
>A0A8S5SZI6_A
MTLTPIGYVVQIRVADALCLYFTRLSQGGIDLTADLDKAMLFDTEERARDFALHAGYVLRVDENAFAVETCFEMTTPDGDVDLIEASHVLRPDDNNE
.................................................................................................
>A0A8S5SZI7_A
MRLFYFAHKNRPLSGNSGQELNEKDVRVVS
..............................
>A0A8S5SZJ1_A
MQVFMYFYIFLCTDYAKITPSGLIYGGLYS
..............................
>A0A8S5SZK3_A
MDTNSERFLNFNNNQEEFHHEHQSGLHRSLRPRRCFLWQDQRTQRLRGHYDRGAQVVELGRRVRRGAAGARRHKSTGQLPFYRDDPGNDRAGRDPDYPVHGYGIGVASRRKGVEEMTLDDKIKAFLTVSYGSGYGYGSGYGDGYGYGSGYGYGSGYGYGSGYGDGYGYGDGSGYGSGYGDGSGYGDGDGYGDGDGYGDGIKSFNRETVYRIDGVNTLIRSVHGNTAHGAILNGDLTLTPCYIVKQDNVFAHGETLREAMEALRDKLFEDMPEDGRIDTFLRETDREKAYPTQYFYDWHHRLTGSCDMGRKQFARNHGVDLVHGMMTITEFLELTKNAYGGDVIRKVIDRMEA
................................................................................................................................................................................................................................................................................................................................................................
>A0A8S5SZL1_A
MKSRHCGFGSREKVGEIGKNAFLPRKTLLFSSQ
.................................
>A0A8S5SZL3_A
MLPHRKLLKTHFHTYLKESDFSLHLLLYSFYTFCQYVFVMFYNFFSYMYIIVIGSHISTKYVIMLLVEI
.....................................................................
>A0A8S5SZL8_A
MDFDKIKQNILNSSETSTSESESISSSELHEEFEINNFLPEFEPLKLSGKNLAQQYVSAFNTGMNVYQCLNYLQGYVYTLVTAMNETIEAWNTVVPLLEQATKEWTDEEFDYKWSILKPQVIELVTNLTIETFNKSWEELKPVVIKLAQDTTDAEFKKQWDILKPQVITLVEETTTNKFNEEWEKLKPTIIQLSTDTTIAQFNRSWEELKPKVIELSQTTTSNKFDEKWEELRPQVIELAQTTTSNKFDEKWEALQPTLTETVNNLAKTQTTTTFNEKWEELKPQVIDLAQNTTNTKFDEKWTELQPTLTETVTNLVNTNLETFKSTLWQEVTKNESFPFLLVENYGAVGDGETDDSNAFNRCFTDANNSGKYVLLGNGLYLIANKLNDLTDIYVYGLYGVKPAIKLNDNVLTDTALNCYFYNIHFLRDVKSDKSLINNFNNSQFSECNFTNIYELFSSISPKTNMFEHVLLNNCELINSHIISVSRPRYTGIVYIINNTLFYYDGTGSRLTSIISGYVGGKFIFNSCTFSKNYGGNVNELFGLVDDMEFNNCAFNVNDNANIFFIPNISNVLTQKIEFNSCNISKQNNSLVMISLYNKTIFTCVIIKHSFIALNTLFNSQNECSVWLENNRINIKPTINSGAGKVNIVEIQQKDNDASQNIFPWTTEPTPTVENNVSINSAGTGNYYVLTENEDKTIKKLDYYFKYNQVYTKGAPYYNTGQTFNGLDLTGYTVKTFMLKNNIFKLKDSDGNLIDYVYFDLNSASVSGGTAGAIHYTMVNMQFIPAVTKWTGKEEANGNLEVNTCITLILEKTSS
...............................................................................................................................................................................................................................................................................................................................................................................................................................................................................................................................................................................................................................................................................................................................................................................................................................................
>A0A8S5SZM6_A
MSCKMLMCYDFTKKRLSCKVVLCLNRIDNIK
...............................
>A0A8S5SZM8_A
MTLEMKRRVSQKIHPFIKPAPIHQASSKPPSYTY
..................................
>A0A8S5SZN2_A
MKIIYLKRWNCIEFPKYISDILGFVKFDMSYTQYIVFVGVYKD
...........................................
>A0A8S5SZN6_A
MNQQLPKQRANLSLAVFRKEIWNLWHFLLP
..............................
>A0A8S5SZN7_A
MAAVYGFIIYNVGKIVFCLIRYAVYYIRRDINKYKSNKDKQ
hhhhhhhhhhhhhhh..........................
>A0A8S5SZN9_A
MRLAYPTNWLRLSLPQYLTLIGAGLLICNWRFSQMAFHECVFIQIV
............HHHHHHHHHHHHHHHHHHH...............
>A0A8S5SZP8_A
MTGAFLLFLGKKKRGKNWFFPLVSRPISGLIILN
..................................
>A0A8S5SZQ0_A
MGKDVRNVVEIANIRLIYLMLKIRMILLTENILALEELKTGD
..........................................
>A0A8S5SZQ3_A
MWKSCWGGIKRGGNKVDYWEYLAHSQKGAERENHRYYARELVGNKNGRAIYRYFYTAQEYATYKNGRRGEKKSIGAQKAEMDRRRARRENIAAQKKDMDTARSRAKHQQSIAGQKHDMDYTRMSNLIRAGKIAREAEAYRRKRHRDSIASQKKAMDTAREREAHKNSVADQKKSLDRARHKASVAAQKRQMDTARARVAHQSSVASQKKDMDTARKRSEHQQSVRRQKVRMDAKRTRAKRRNASKAGRDFLKRVMDNTRSRKSYSPKKV
.............................................................................................................................................................................................................................................................................
>A0A8S5SZQ7_A
MSFLISRCLLYVNQIGCFLKVNHINNKNKRNSYTHNIQTTIETFPSQCAYILRYLLILTTTFNNIY
..................................................................
>A0A8S5SZR4_A
MTATRWQATPTPAAGRTGRGLKPTPRPPGDGMYFM
...................................
>A0A8S5SZR6_A
MKYELKRRHIGFIMSRYGTYNAYKGEFIEDGKTYNKVEFLRKDKTGMLTINLNTDMDDDSTYVMVHLINSYGNIIRKDRYGFFADGMNLYFDCFQNLMDDSEGTEFIPFDFENKEIQHPKRHTRENTVQSLRKELSQYKEAARRLSSENKKLKEEKEELFNTLEEKNKAITELKEKESCVLPRTQEIFNQTVKARDFYKESFEKESKKCEELKEEIENLKLKLSAMNISDEELESLCGTDIRDKASEILNGRDWTSSYETMGQKELIKRILHSENISFKRKEKITELKKELNSKKYDKYIPEDAVSYNEIVLKLKEVKGIQEQYAEWLNAANEDRDRMRAEIERLTAGSGEVDGLQIIKENIKKDKKIRDAMKKKPGRKAKFDERKIALMIELKNQGCSMRDIAREVGCSAATVCNKLKEYDK
.......................................................................................................................................................................................................................................................................................................................................................................................................................................
>A0A8S5SZS4_A
RTHRFILHYKDTDTSRQTRIIRYAGIEFLNFQILRETLS
.......................................
>A0A8S5SZS5_A
MFKKLKVPNYLLTLQSPVLAENTETICGVCHNLAFTELIDAQYELSDMEVLEIARKKIFDFDYKFYNDLDKRKALETGILKHFWFDEIGQETYAYWKFELQHWFEINMDRYFTLFKTIPFQDQDDPTANTNYTETYTRDSRGNTQASGEDTSIALQSVTPEGRIDIETNDYVNNIAKTITKPKSANDTTGHEEYSFKRHGNIGIQTLAEVLQGSRRAVITIESELYAELQEYGLFFNIF
...............................................................................................................................................................................................................................................
>A0A8S5SZS6_A
MSLNKEILTSILKENICDVTFIKKDGTERVMKSTLMEEYVKPLLTPSDTNDTKTERKENPNQVRVVDLEKKAWRSFNADTVKGITLTEIVNEGVASIDSTQETDKPLMDNTSDENILMEAK
.........................................................................................................................
>A0A8S5SZS9_A
MKAAMTAINAKKSHHNPVGIVAIGYHRATDKYPSTIYIRMDDGEIVKYERIGGIE
.......................................................
>A0A8S5SZT1_A
MSSREIQQAASEADKLAAIIASLTTTEQALLCGFAQGIALASTLDTKRA
.................................................
>A0A8S5SZT2_A
MFRIHSDRNSKDIFLTFMVKNQIISPKSKKCKYISFSLKKNFFKKWLENKKEKEKHIKK
...........................................................
>A0A8S5SZT6_A
METVLTLETFSLKRNAAIARISYAMFDIENGEIFLEKHLNVDANLIDIQLFDIDAETINWIETLDKDVQETFFSNSQPLFNVLNEINGDDIWNTNVWCNTSFDAPILLNAYDTLNFKGPTMYKFKDISTLCYISNLPMMKKTHNGIKDIPMMVNLISSSYNKIKYGEY
........................................................................................................................................................................
>A0A8S5SZT7_A
MADKNSFYRERAKALEKRLEREQEWETYFPGITNREYATYADACACGMARRLDEIEAAALVASWCGFQEERITIVTTEKPLERNRHGKIHCRDGIASYDRRPVLVMSFAVRTPDGAQPHEGTMQYIRFEVLGRLYELVDSDLRVL
.................................................................................................................................................
>A0A8S5SZT9_A
MENEQKRKTYNDILIRDFDAAQLYWKFYVMPDKDEWIKKAQEYLKNKKELREKKKNDSDYDELKEKVSDAEKEIFSFKKNIEMSQKDDRYNYGGSISDSLMSRKQRAICKSSEIREGDKVDFSDLIINLKFPSDVRIPSGEKKKVFDEEKMEIVDSSEDEYKALITKKKLREMAYTDGITINGVHYVNFQRTSSKARTGSCLFIKEEYFETMNNWQNMGIPFEKMDKVDLVGSRSYTSLISSSIIGTLDIDPDSILLIDEITGEYTQECNVVDVENEHLIVNKKEYTQRTDLWDGQSLADESIFNEGKYVDRQRNEHSYSDKGFLLLRLHFFKSAAFNTKLQKYYKEKGITKVYDRFGTEFDAEKIKIVTTKNSCKIFKFTDIICEYLIPEEKKVTLHELEESEEVKAIKLEKERLVWEWYKDKLKADKEVFGVCKYEKKSKFGNSQQLWYQVLNSLNFSKDELSKLVADQIEEINLMKNHPAFFKRHLDMKPTNRAGKTMMLQLLSVNEDISRTKWYKDYLRAYINDMILKIKSGKIQIPNSDFAVLVANPFEMLRASTGEKVTSSILQDNEVWNSRYQDKEELFGFRSPHIATANCALLKNKKCDEWKWFNFTDRILIINLWGKGAFLSQIWNGSDTDSDQVFCGNNGILLQKVKETVESEKYLIPINGLSPDPDPKEYTDEQMAKVDAKLQNDLIGKICNYARDLQSIYWHLYNTGTEENKEKYLPQICDDICILEVLSNIAIDNAKRTYPVKVNMELEILKKRNYLEEEGIFFKNDALYVTKVGHKEHLYKETIKNIDTYLDHLRKAETEEEKAILNKHIEEELIVERNIRMKPDFTKNLKSKNRKKTSRNKDEYVKLESPMDHLISIIDENVKRAKRTKILSICDILDPVCKEKVDYNRVKRIIEIALEGKSDLGENQNEYNDKKKDLEKFVKKREGIIEEIIKDMRMERGKPRVITKSDINKLLHDAYDVRKNRDKRNKELVENKAGGLMIQWLYEAFPKEFISAIRENKGTVTQVYTVGRNVQPKPNEEVYSLYGKKYVIR
........................................................................................................................................................................................................................................................................................................................................................................................................................................................................................................................................................................................................................................................................................................................................................................................................................................................................................................................................................................................................................................................................................
>A0A8S5SZU1_A
MAEIEIAQLITKKKGRELIKTIPLEKLDVLATRSLNSLSSSKNDKRHLVSIMNNSMIVNVMTQISLLSLFNDTCPECGRTFTHYALIDSLSKINDKPIYILLPCVSDNDNFKFFNKDHIIPRSCNGSNTMNNLQFMCFDCNRKKSSIVTSNELKYGCYRQGIFKTIMDNNIKKIKIKQKNAKNSQIINITEIEQVKGGLFYLMSPNFNTYFDSNGISIDKKFMIRGISNNEY
........................................................................................................................................................................................................................................
>A0A8S5SZU2_A
MKEKKACRVDIEETNGAFKASFFVNGRLIHKTYPQHSKQNAVMFINRHIERYNAMYGTHFRLIGDNKPKAKDKEKKIKIPKSVSKRKFLSP
...........................................................................................
>A0A8S5SZU6_A
MHKAGNVADGWCMPKDTPEKNQFPGAKTLTKAKISVRMFMQSTNWLR
...............................................
>A0A8S5SZU9_A
MAKNTKQIALMQHRRGNQSELTDLHEGEFGLATDTNSLFIGNPNNPKLKERIQSNTFPYGNIQVLTEFSDNLEMIKYVFSNGSESNLPIIVTGSKLYPSIPAGTTIVINGQTITFDKETDAQGFCDIINSLNLDVKAQVVEGGKIQLISNGDTLVLENGEGQEQGGILDIIGITTDSSYTENANPPSDRTIQEVLDDYCSVKNFGVLGDGTTDDSDSFYNAILTVFCSDNKPNCYKTMLVPAGEYIINSKPIALPTGIHLKGEGIDRTIIKTNSYENGLNILLTTLDSNYVLSDLSATNKYGVNGEIAHNIIVEDMTFDVSESTLETVLLLGSTFDVWFKNVKFVGYSDVQNGNGSTLVNIYKTQGLQDSSHIHFFDCIFENGKNGVSISNNLSWFLFNNCLFKDITNQALNITAFNDAGKTSNGSFISNKFTNCSLGKNIITLSNRTEYLTFINTLFDKEVTETNTVATRFSNNSELNNIDTLDPEMSSKRIYQFGFYQPKWVFLDYLATPNGDYLVKGLYNTEIVNGQEVVKPLTNGLTIEQGDETNNNKVAVTGTNLTGDVSIGSGFYGHLELGGNSISYPDWEIGVEYNVNDYVQIPFEIGYKIFVCLQAHTSSTDITTDNSNYWKLENYYTPSILLDKTLDLNGNPIRSYESGQKITFQTTRDNYLVIDDSTHTGLSYAERIASNNDAIPNVEYVNKLASTENRLGIDYQAIQTINKTRIPLIFFDKGIYGDFVNLKQISINIRRPFYSIVNKINQDTLTWESNLSYAVGDIVKHNETYDGVEETYYYMCSQAHISSSSFDEDAGRTGKISMWEDVYAQGKDFDTGLTVDLKDIKYVSIVASNNEDSARLLFNRNILDVTKRDINGKYYQNWATSVEYKVGDRVAYQDRYYECKLAHTSSDAHELFNSTYWFVIPETGYDFIFNFERDLQKVNPTTFEIIADDTDYTLEYNFSDYTLYLELLDENMNLINKFIPLSNVDDSSAVIQVSTAGTILITVDYLRGKNNIIVE
......................................................................................................................................................................................................................................................................................................................................................................................................................................................................................................................................................................................................................................................................................................................................................................................................................................................................................................................................................................................................................................................
>A0A8S5SZV0_A
MEEYYIGYVFGGLYPPEAAQWCNKNGTCHIEKNKDGKYEIFENVDQEEPEYIFNDDTPSISELNKKIEELTDRLLELSDTIMHKEVEA
........................................................................................
>A0A8S5SZV1_A
MTRILQPITSTWLDYPDKEDCSLVVVMMGCDNGCPKCQNPNFKNPDFNTETKEYSVDELIAELKQLSIRHRTNKIVLSGGDPLSCFNVQFTKEFLEKSPFEVCVYTGHNIDYVKMMDVKNFTFVKCGLYDENNAQPSEKMDEYMRFASTNQQLFDSNYCCLSQDGVYYFKN
...........................................................................................................................................................................
>A0A8S5SZV2_A
MTKLQQMMNETKQLEGFEENSALLFDYTWTCEKIENGVEDDGYRKYLLDQKVKLRYEILKRMAGNK
..................................................................
>A0A8S5SZV3_A
METITISKKTVQAVIDALSTVETRGAGNLNALLACIQVLQKAVNQPQEAKA
...................................................
>A0A8S5SZV5_A
MSFPVICPESIFPLFCNGFMSFTLYYNPVVLFAFYFCLILCNNIGVMQRYIGVTFLHKYCFFICTISQPHFNQS
..........................................................................
>A0A8S5SZV7_A
MKEIKTMEELNALTGIRPSLVKFGQPNCIPCKMTQENLEEIENSKKYDLDFYECSNIDIITQLGYNAVPVVMLITSHIKAELLDSSIAMDLDELDEWIGSSLKII
.........................................................................................................
>A0A8S5SZW1_A
MRVGSLFSFLVCEKAVSPMVSLMLFRTFFIAFSAARHVFPSEISYAKVASGDSNLCMNLG
............................................................
>A0A8S5SZW2_A
MQSSRRKAENPPPSYIRDKRARFLQRRREKRNKEGARWQS
........................................
>A0A8S5SZW4_A
MKILSVGKKWNSYHLCSRKGGNGSTALVYPLSGIKYLYSINSSDFAKKQLSNLPINQF
..........................................................
>A0A8S5SZW9_A
TKTNVQYIEKPFKWYHSALMYFGGLSLLLFIIIGIAPLFIKSKI
.............hhhhhhhhhhhhhhhhhhhhhhhhhh.....
>A0A8S5SZX0_A
MCLWQYCGNLWQREEKCGKGCGNVAILLYICVNKKRLIILIIKHLIFLPQLPQMNCPKMGSLIFNCNFFPKNKDF
...........................................................................
>A0A8S5SZX2_A
MDKYDNVINKGEQENSFEKANANVKGAKDKTNATHEPESKEDYEPQRPAPKVEEKKETKKKSSKDNSTSDNEILTELFPESGKAESFRSHSVYLKDSHWKKIQKIAKDQNISNSSVITKILDKVL
.............................................................................................................................
>A0A8S5SZX4_A
MLEKIKSFVANFGLKCGDAFHRMMTYPDEAKKWAMIGVDIYIVIVVLMFFAEILKVAVLGGLIYFLIWFIKKHSL
................................HHHHHHHHHHHHHHHHHH.hhhhhhhhhhhhhhhhhhh.....
>A0A8S5SZX6_A
MERDELREKFTEVLTVEDQAERSTMLNDMRAEVEKTYTELDNLKAENTKLVEKNTSLTEANSKLFMQIGVEKSGGEKPKHIAPMDLRKLGI
...........................................................................................
>A0A8S5SZY4_A
MSSFLGLSVCGDDSEILRHSCGYLTDCSESSNHFRISTASA
.........................................
>A0A8S5SZY6_A
MSELAKSHIEITDESSYGTGVSPIIPLYIFATEQDKVIDESTGEIAPGTSKSVANELLVMTSQKDVTDTYGIPNYTTNDGTVQQGDELNEVGLYALYSALGSSSLAYALRADIDLKQLQATQAEPTSNVLNQTLWFDTAETSYGLFRANGNSRPALAWDKIENVLIPSENEIGEDGKPLGTYGANNDIAVVTSGNKQVIYENIASEWYELGSNEWMLQFPSSAKGKANGTYDTGAKITINGTEVTLSGVSSTTKIDDAVKDINNASIENIVAINENNALVIKNTATLLTITQDSRKALETLGFVMNGDEAVVNAVSLVHKTHSQVPNGSVQGSIWVKTTEPNNGVNYIMKQYNSTNDSWKTIKMPMYGSFIEAERVLGASLNSGSIIVKYDNEGLAETRLAQYGSLGLKVVGTVSNPTITSGEAFTIRTLIGTEVKTYTIRAFGTTVEYLAKVINNAKIPTIVADVTTEGYLRLVSSTGNTIDFQDVADGKILETVGIASGELGKWSEPTYIASAVEPTEIATDGTLWFNDALNVDIMVNDGDEWKGYKNMYECADIFVTSEQPTQHADGSALQEYDLWIDTAANEYPTMYRYYEGEWELVDNTDQTTPLGVVFADARENAGPAYADSTHIPFSTKSEDLLISDYVDPNCPNPQTYAAGMLLFNTLYSTNNVKEMTNEYQNAVKELGGTFTVGASKDFPTPGSSTNPKTTRWATISGNSTDGAGLFGRKAQRAMIIKALAEAINSNDEIRSQDYDFFFATCTGYPELDDELISLNTDKKEMFYIVSDSPARLAPKANDIIAWGSNQNNASAHGLDGRVIRSPYITRQYPPMGLTSNVDGSDIAVPTSVAKMKNLLVLPRGMFAAGTQYGQVKNLASVGYITDENEYAPVTVKDSLGEVIVAQSMNPIMPQRNTGLLFWGENTENSYSSSLSDEHAILTILRLKRELDAACLPFFFQPNTEALRRDFDKTLRSILNDYVSRDELYDYTLVTDNSVNTSERIGRKELWAEIAIEIVKGVEQIYIPIRIVRTGALSSSNS
.............................................................................................................................................................................................................................................................................................................................................................................................................................................................................................................................................................................................................................................................................................................................................................................................................................................................................................................................................................................................................................................................................
>A0A8S5SZY9_A
MFCDILHVKSTAVAYNAATADATSNLLITLPNATLTNGQVFTLDICQSIPEIPAGDNPQVMLVINSSPYPVYLQMGNYVRANSLKCRKRLTLVFGTDPSHMTVLSPCLKF
..............................................................................................................
>A0A8S5SZZ4_A
MEMLMKRLKVKIKEIDLNDVNIGDTVFDGVKHMKVRLIDKINDNMFSLSVSPVTYAGEKYWVKRTYNVEGKILNEGYENNIIEIRKDKRNVRKN
..............................................................................................
>A0A8S5SZZ5_A
MKYIIELIMTDEYGNTNNEVLPCETIEEFQKSKEMFENKELKLKLYECKEIEVDGEV
.........................................................
>A0A8S5SZZ8_A
MLYVEKDCLIFIRSYHNGSCFSYINFQKWRNSL
.................................
>A0A8S5T000_A
MYNNLILASWVIWVVLSVYQVYQHCKGNCKFYKVSNRYINFIIMLIVMLVMWFVLINMKYDGLMEVCHVKC
..hhhhhhhhhhhhhhhhhhh................HHHHHHHHHHHHHHHHHHHH..............
>A0A8S5T002_A
MTDISKIDMDRINGLIDKLNSMKYVVETWNEGTEWYRIWSDGWIEQGGFISAKTSNTITFIKPFKNTDYLPIFTPYANMGSHIVYVKTKENTNISIYNGDSKEIAISWYACGY
SSSSSSSSS........................................................................................................
>A0A8S5T003_A
MAWIIKDCEAKTPSYEVIWGDNIHNFYSKIGWRYEVYKADTVYIPTDKESPVFYFKGNKCNIITGYDFAYSILENITEIKFSEDELNSNPKFKKLLDLIENYKYKDEVVSITKTFKKNSIFKKGRTKYNIKFNGFVVEETDKIISETATSFVVTEKDKRYE
.................................................................................................................................................................
>A0A8S5T004_A
MRLIASRPMPRPATWSLAASASCERRCAVRAWWILSPEILALPSYV
..............................................
>A0A8S5T012_A
MIVEFKFILGLLIICSFMMFCIYKSINDDKWRH
...hhhhhhhhhhhhhhhhhhhhh.........
>A0A8S5T013_A
MGCPAWSLLHTPPPANFSFPRPSRFPSSTYSTIGGQGHFPLQERE
.............................................
>A0A8S5T016_A
MIFHSFTSFRSLLRPSPFSCYTSLDSHFSCEEREYHGT
......................................
>A0A8S5T017_A
MKLSKQVKEVIYFKIVNTLNIKKARQFAEELQVDIDKEQDQKFVKFYKGVLKQMQGQRLTFASHVGCRLQNHMYDLFVDADFYNSDRFKELVSKAQQELHKIESDLKQLKETILSVDTDKTFLTMFPQWEKHLKDSIPKKISTPATIADVSYLDKYKKEQK
.................................................................................................................................................................
>A0A8S5T018_A
MKNKKIGNYKSKKIITSHINKEIKNIKNDIKEMKSSFMEERKSYCQIYNSETNSFVFKSLKTINENDYISKNKLIPKEKPLEKSWHIFYDNALDIKFIGIDNEIHTVNLMNILFIGIGYNKLFDYVADSDIERIHIPTIPHNGIPKQQFLVLNTFDNCTYLINESFHSFMKRLRTIEENYKQYFPVEMNDGDEKICWLQTSNGYEFFGKVKLEQEENWEDFMFIKKYNPKIKKFENLERRRVKCFGKKYCTPDRHCWNVPNNYPNMFLTNTLINIEYKERI
.........................................................................................................................................................................................................................................................................................
>A0A8S5T021_A
MTIGEKMTITTWRARQLAYLEEMYSPGEHMGKLMSHLGARHVYIQLYAQMHAALESLPEQPNSYVAMAVYRKLREDMSTLDDMLDQLEDTGLYDPDEYDPDGVEV
.........................................................................................................
>A0A8S5T025_A
MEDLLGFEPVLFFTTYKFYFVFLRCRFPQPTQQRAISKHTSLYHSQRFHVPLCLCTSNVL
............................................................
>A0A8S5T026_A
MFMLLTILTPFLIVISCIASAFFGGVAGWIVGFVFEDTILGILAQMGITNVTMFQVGAFLGFVTSFLKETIKVSK
.......HHHHHHHHHHHHHHHHHHHHHHHHHHHH................hhhhhhhhhhhhhhhhh.......
>A0A8S5T028_A
MEQISLEDINLDMIPINVLQDVDKRIADWRAAGGKDSDAYIQNQLRYLKRVELMANNAADTITYF
.................................................................
>A0A8S5T035_A
MRYNQILNKTINKYNNFLFNKILNEGIEDIKKYFPKLDEKSLRKLISLDPTYKGGEQLGKYGQWIIRLFYNNIKNIERKKQFNELLQQYPDRINPKTGQKFEQPKMLPAIKSEDLEKIPNSLKQYEIYKNKIKKPIDLFKTLPELDTELEKIKSLGIPTDKKVLDRYNLFEKYADKGLKKIFENADWIIAIPTKLECSVPFGEYTSWCTTSPHGKYYYYYSDKGLLYILLNKKTGEFYQFHFETQSFMDASDSRINMDTFTEKYPDIAKFLFNYQKDSVENKPSPLIQLQKTFSDLLKNPNEMNKRLFPSIHNFKIEGDTITGTIDSFDELEDVYDDNRYSISFDWIDKFIQDPYTTIDFHPSYSISEIQNMYIGTDWDNYAKKNNLNISFDDLCTLVSISDELPQNLETFLNEEFSDLGGFVDTVTSLEETGTIDEVFKQIKDSLKSNFPIFKNIEFIDDNIKIYLEMPVQFAFTYLVVDKLGLDILEKGNIPSYKEPIQQEFNFNESKYKFKDEWYMQWVKYDDDDDPWAYNEEYERNWLYVYRYSIDDGNGKFSISESNYNWYGFDESDWKIICNNSTEELKQLIGDKTLQDFISQE
........................................................................................................................................................................................................................................................................................................................................................................................................................................................................................................................................................................................................................
>A0A8S5T036_A
MKVSTLYLADISEYDNFIEKLFNEINKKFVGKKINSILISRFISYLRKEFSAYASIKLNKKINVLVYIPRISTNVIESNICNDINKIKIRINYDKLNEILEGKCENLEDYINELVSQFNDYVLEKPTYNFLNYLSLQIDNLVDICYNELICTYQPMILFNKIMKNKGWLTLSRKSSIFNDYYKLFQQNKIENKNIFHKFLYKLILKIKETLK
....................................................................................................................................................................................................................
>A0A8S5T039_A
MEVIASCPHATQPMVNALLQTMKGYQYQAYEAGAANIDPAAELGDGVTVGGIYSPLSKLSDDGRGYAGISSPGEAEMEDEYPAEGYIVQEFNRKIAETRSIITKTSEEIMLKVEGIDGRVSDITQTVDGISLSVTSASSPDGQTTATITLKVGPNNYTGYIKLDGNVDVSGQLSADALYSAFGEIADLSVNRLSTSRRVVKYLAGDTTDDNFIRIAEQSLEF
..............................................................................................................................................................................................................................
>A0A8S5T041_A
MQFNKILNPVYSTIASFSIQEDGSINAKYVVGSGADSGDSVTDFTPITSEYKWIDGETANAIMDKPLTKEETSKSLKQVTIDRIYTHLKENGLIVI
................................................................................................
>A0A8S5T042_A
MKLEDLNLKEDTIKFSDTLNTDIWEKDELKPQVYNKLMQIADAFIQYLDLSLDIADIQFTGSMANFNFNKDSDIDLHIIVKFSDYDINIELLQDYFNAKKTIFNANHDITIYGHPVELYVEDASKPAESGGKYSLKFDKWIKKPEQITKEVEDVKDSPKYKDLVLQIDNILSSEYNTEEANDLLDNLYSMRKEGLTTSGELSEENLIFKKLRSNGFIQKLRDYITKNYDKNLSLEESVLNEDIQQDSQYRILANKLAKLCIKAIKNDEMLFNTDSAFINMTSAFKKTSLIIKNSPYEYLLRFCDMNVEPNPSFGKSIDGKFKVITFPALTMSINDLFSKIMKKHLNEYIKLKDTTNDTTELAKNIFTKYMRKEILKYIQNSKETVIPSLIHECIHLIDSLRRTQTYKSTEQKFDSDEAATNYWNDPVEQNAYYQETAFLFDEWIKKEFFNLSDWKSFTDFYEDFIRQYRGNYDKLTKPNKEKLIKRAYQYYMNLKL
................................................................................................................................................................................................................................................................................................................................................................................................................................................................................................................
>A0A8S5T046_A
MSKYSFQHIPFCFLDPPEFTFYVCFSLRSRGKSRRKKSLQTL
..........................................
>A0A8S5T050_A
MTVDVNYWYNAQIRTLVLHTQRLFSNFYISTGKDENGQDKLKRIPVVFMTTDKSVASIINKNTDTILETVPKMVLTISEIRLNNDLISGSPYYEYESEVTEKKFNDEIGNYEYEPGNSYHIKRLNPVPIGFVFKLYILTTKLEQKFQLLEQIRALFSPTLELQTSENPLDWTRLTSITLTGLNWSSKGINSLDSTALDTMDMTFEVDTNLDLPSLISRNRMIEKIIMDIGEADTRENMWGWTMEDIIRTYYTPSDSTIIVSNNTDVQLVPNKNIKTWYDLFKMYGLKYNKSKNNTYLHCMINYDIDKQKEILGNLTINENDPTKANWIINEDILPTANIPAVNAIIDPHDTKPMNVEGERYLLAEDLGNNTKLWGKLLDKSGKEVSSIPENCIIEYKNGFWTLSLNPIEEPAIYYLRDNSDAKFLYTWNEDYSVWVDVINKKYRPGFWRISQI
.....................................................................................................................................................................................................................................................................................................................................................................................................................................................................
>A0A8S5T051_A
MMLIAAGQSFRRLLFKKRSDITWQNLPIVIL
hhhhhh.........................
>A0A8S5T053_A
MNILKRMYYLISNKLKFIKNYDEDDFIHSFFGLSYAHYLVLPRSVLQSMPAKWQKKFVKLLNEIESKLWEKEINLPDYQVSAKKDGKFIKDNFNEYWNNGQRCQGLRNIFEEKH
..................................................................................................................
>A0A8S5T063_A
MKENREKLSTAAKYKKNFIISKLKEMDECHINRIYAFMQGCNGNPVK
...............................................
>A0A8S5T064_A
MTYQITRTNGSQYSQGLIPDSKIINVLDKNSSYLSLIGKLSADYGEDQSNNFFHLVENFANEKFPSDPVVGMLCFRIDSDYNGLYMCVNETSDVESERWKKILSINFDDSGAHQAGDIYYNKEEKKFYVYDDTVGDNGGWVLIGPQNFYNKENISTILESTSDITSSNIQIDIQEESANLVTIKAVAKEKMDKGSNPEFGIRNPETASWIIRLLVESHKLSNGANEVIIVGQPNYETIGKTSGQALNWVIEPTIFDNRLMITVSGVGTDNPLVTPEMDWVEWELDIEIVKV
...................................................................................................................................................................................................................................................................................................
>A0A8S5T065_A
MDRGIQPSGLSNENREDDNVLSSQTSCGRNCPRDV
...................................
>A0A8S5T066_A
MKFYHPFIKQFHIKFDLTIWENEKLVWLNNFIIPEKYRRNRIGTVIMEEFCKWLDENKMNSKLLISNCYGTPEDILIKFYSRFNYNIEEKKTKNIYMIRNFTNA
........................................................................................................
>A0A8S5T068_A
MSDKRFKQVRNYFYSIKDECIKLISDCDNADDVKHIFYEYYGELFGAYTVGFMLADYEHERSKLLSLYNECLSLMRFRCLLYMNVLNDEGGC
............................................................................................
>A0A8S5T069_A
MQAAQLRSVLGVHTGLTLQWYQKADIRRSAKQTKIDSAIYI
.........................................
>A0A8S5T070_A
MENQKEERTKFMHLKTRYRVEFFKNNEKILTELSNNIKMIETPMLYDFHFHFDGNYQDILMVSYFPNDNSVIKELMDVSKNNDKNILMRIVLVDGHFNELLAWELKNCYIKYIDASNLETGNHSSLELNITVSYSSVDLIYQGAN
.................................................................................................................................................
>A0A8S5T073_A
MYLHNPLLSPLIFINIFIKMLLYVFMLFVYLKNLTS
....................................
>A0A8S5T074_A
MANFEDRIIQNINSLIYLLRSHGVKALSTVNFLLLLNKKYRVELDEQGLEDVLSNNKAVTEIIDDKIIIDGQKQNEEDDTQDEIHDTAVDQAGEKMTSESKEYAEVINISETINVGDIIPAKNIVLNENDNYYFIHKGARASNVNYVVKEIKPCLTLNESSVLCQIEGKQIKIDIPLKAFKK
......................................................................................................................................................................................
>A0A8S5T075_A
MLGLLTVKRANNINRHSKLAGNTLNFTTYICKTLIKEGFILY
..........................................
>A0A8S5T078_A
MSKLKLSNLNVVGCYKHPTKDVECVKLINGQIYERFFNPFIKDWSDWSLVKSYKLERHFEKNNTYNNVYDIKFVLTLPNGMKLLDIPFEKL
...........................................................................................
>A0A8S5T080_A
MSRPLAVWPSCFTLRPVLAIRAAAWGAPLGGAGTLPKSLCRAGAKNEKNVGRPRAAAVAAGGIINLCKIWYEVLTLLPEGNRINCSFRFKPSCS
..............................................................................................
>A0A8S5T082_A
MLRFIGDMFIGWILFTDTGKKTINMVVNKAYKHIQSNVLNSTQMKDLLSLKDIFIKDENDKSTTNN
..................................................................
>A0A8S5T083_A
MEKHNIKVSVYWHYGWNQPVMYVPMHSDYIDVMYELGDYLWGGGHE
..............................................
>A0A8S5T085_A
MTKENKLKKIVSDPVLWVTYFVKIVDKNGIKVPFIPTYHQKVLAKNFGKFNIICKSRQLGITSWAIAYSLYLTHTQSDTVCMLMSYSLDTVDIVFKKLKAMYEDLDPSVKIKDVANNRKELILENRSRIVCCVCGSKDAARGATLRYVHLTEVSSMDDEKLKNQLVAIEAALRPDSECVLESTSKGMNYWFELWQRAVNGESQYKPFFFSWLSDTKLFIEEYNDNSEEYKQKYGDYLAPEELDEEEQALYLKMNGKENPLAIKKLMWRRMKIANIGIEKFRQEYPTTAMESFVVSGNNLFDLELIQERRNHLDETLTVKLPVKIPTMMKKWKSSIKTWRLPVKDEKYYIGVDTGEGINSDNSVIEVVDESGFQCMEFASNKIKPYQFADLVREIGNMYNTGLLVIEKLSAGHTVLDKLYDGSNRYINIYKSKVYDMRGKTKKKPGFETTGKSRPIILNRLQELFETGQVCVNSSGLLDEMKVFQDNNGKVQAAQGAKDDRVMAFAMALEGLANGIYYV
......................................................................................................................................................................................................................................................................................................................................................................................................................................................................................................................................
>A0A8S5T086_A
MNIFEERNFNAEDRTKLKNVIESAITALEEIKDLTDSMNDDIKSRCESLNEGIDDKELMIKPALIKKMAKSKMKNKEDIEKSKTVLDEVETGLSILYNM
...................................................................................................
>A0A8S5T088_A
MAININHKNSTIITDDDTLIQITDKGALKVGDGTYLDELGNSQEIEPNQNYKGAIRFNEDHQCLQLCDGYKWKDINGHYKQTSGIVYSLLF
...........................................................................................
>A0A8S5T090_A
MDYVNTLSKFGVKLDDRNQRTKFNHLKTRYRVRFEGFASPIGGENITMDMRSFTTPKGAFEDQTIETVNGPIYYPGKWTWEPTSFTVYDSYDNMNYKELYRQIQLQRDLSEQVTGTVSQNYKYVTMFEYTDGHQNAIATWVMEGCFLLQAQPEDGDNGNHESMLINCSQRFDNATLYDYDGTLITGDGAVSTLMSKVLAYN
.........................................................................................................................................................................................................
>A0A8S5T091_A
MKVSTLLQERLVNSSWLKDVSYYGRRNRFFPGEEIITFKVQKNPKTYIVRGLTRKDYLDWIKSPSKGKFYHAIKHKFNRDWYLKNPFRIISYAKVKPFK
...................................................................................................
>A0A8S5T092_A
MIIEKLIELHKIPSYTLDGWELKGNPIITLASYQYNGTELSQVNNKIMQPIIKYIDINKSNESIIKKLLIDLWNNMSFREEFYEVYHRLKREKNIKNITYATNEYFQLREDDIQIEWKENNTYNSFYDNDFYPFNVNKINDIDDFKVYIDTIKCPFCGYDTKLPANSPLFISLQKDFICPKCNKIIIQHSPITTYCLDDEKIIKELGLKNE
...................................................................................................................................................................................................................
>A0A8S5T094_A
MEKSRSTIKTTSDRRNTLTAFIHKKSCFLQ
..............................
>A0A8S5T095_1_A
MAINEATSVKQIVKKDLKDFFPAEFSNRQLIGKYIDYVLNPFFQQSYESYINGYIGKKSVALEEGDFYLSEPSSERKTYQLSPVLVTTNPNDESLESNNSVVDFSNFLNTLKIQGCETNDQNRLLSDTYWSWCPPINIDMFLNYNFYYWVEDGQPPVELLSKTNAVTDIIGKENYTYKGIDEDENEVTVNFSSGMRVLFINDENPEYNNIPFIVEGVGSSIQLINDSEILSSISKAPDYYVMERGAIDGNAWSLRNRWFHRSVLDKIENTIIYQLISNNVLYYTNASPEDMTDDTMIYADMDLTIKVKTFGEFESIRYTDNTRKIQYIQAKKPILCFNKDIQLYNYGTYNRGYVDLIVNSRKNDLNGIVPQPIQGVDLKDGMTILITGDSDELSNNRIYQVSGVSSINTVILQPVINGLSTDGSPVEGEGITVRKGRYAGVYYYYNNGEWITGQQKHNVNQSPLFQLYDDEKNTLDNQLYYNQSSFKGSKLFDYVTTDEAGATIDEDLNKAIVTDGYGNYIFDNIIRTQTFTYYDYTILKEYDGFKFFKLNGQDVYLNNWYISKDTTTQYITTELTVSDNKVYETIDDVKYTVFQLAYQPDEVTNKKSSFVYLNGVLLNDGIDYIIKDKKLMIAETSILNTDDSLYIKLLVKKLTDTIADGYFYDLPLTITSNAMNEDIFQINYNECFDQLRSIIENQSAFSGNSSGNNNYNNTKKDLSLGTEILQHESPALKTMLLNSREFSNIRTVLTYITNEYTKFKTKFKNIITSMSNSGEYDEYETVDVISSTGSVSHITQQTDVKKIIQTALSKINIGKEGLNSFYNNGVANEYGECYIPATPAYLGLDSCYKPQIIVFEENANKPKVLLCHDGSYQMLFNDYRDEALLGIETAIYNSILDKFKNSLPLYNKLEYIPGKFRKTSYNQQEYKEFLTPIFEKWCQDKGVDYTINDGFDQNDPFSWNYSTCVDADGEQLYGSYKSIYMYYYDTYRPHTHPWEMLGFGSMPEWWEEHYGTAPYTSANLPMWQDIENGYVADGESKGEYEFLKRPQLIEKYLPVNENGELLNPVDIGIVLNAPIPYYARQSWKVGDIGRWEFAWMYTSEYRYSIQSILYMMRPTEWVERNWDTQNIKVIFKDTSYEQIIYDDLGKRPSPSDVVMHNELVDNSYIQKIGIQQWISDFLLHENVDITNYIADSIRKITMKLSYKCAGYYKYDSIKILSDNFGVIPSQN
...........................................................................................................................................................................................................................................................................................................................................................................................................................................................................................................................................................................................................................................................................................................................................................................................................................................................................................................................................................................................................................................................................................................................................................................................................................................................................
>A0A8S5T095_2_A
YELDLYKTITDKQYSYSAIVIQKVESGYMIDGYDYEKPYFMVKIPQYNGKKSTVNIAGRNVIYYNEWTDKLEKINYKTVYSSIQDVYNIINGYGKYLEDVEGWYFNMLDTNGELVNFRNKARDFLLWTTTNIETDSIIMLNPGADGIGIFHDAFIDKVGQYVNGYWSVLNTASLPIFNEDLDVYRKEGDTYIFSTNKAITCLKIKEIENEHIILFDNQTIYGDIIYDPLLCIKAQRLKLLGIKVDGWNGTYFAPGYLIDKNGAYPNYDKLANDFKYFYNTDDVRSQGIFGDYAKRTIGFQKLPSMERLLIDDRNIFDFYKGLLKEKGTKRSFGKLNRSTYIMDAENNEIELFENWAFKVGEFGYTSNSSIIELKVQPDLITQDPQIVSFTTSDNVKLNNSIIDITWNNSNWLKKKESKELNKFNFTNNFKFYPTAGFAEIGETNYIIDNETTFDEMLKNMKVGEKVWISFANTKQGWDIRKKVDEENNWISMVVDKIADVYSFDTTHLEIGDLIYVLRDVINNVDNLKKIYDPSYHINDSQNIIDKMAWSVFKYINEQSGEVYDVGETDIDYKPTVDKTYSLYRLQNRKVNIKEVKSCFMVNDDNNETMATIQPYDPIQGVFPNNLLKEINYIIAQDPADYNNYSTWGDNKVGQLWWDISKVKYLDYSQGEITYRRNNWGKQMPGSEIAIMEWTKSTTEPKDISYVTKEVYNNSTEKNEVYYYYWVKNPSEIPSVQFRHTSALYISQIINSPQDEGVIWYAPVYAYDGETQYSSMIIGNFDTINAGRDFVIQLNFLGDNDVTEHEEWVLVKENTDAEIPDSLWDKMKASLVGYDSLGQVVPDPELLERNKIGIYIRPRQTMFENISKARQNFVDILNHIFDTRDVLSDIDVGSSEFNNIFLSKEPYPEYDYSFDTHLEMISSEDTALIGKTILVKTDEVYENIWTLWRMDNLNDYTLLKYQTYDVSKYWTYKDLYADDSIKMITPRATFESEIDLQEHFEEYHFETGDVVKIYSDGKWILKQYEGMQGTSPIFHTVGLQDGTINVSDSLYTYMDDAELKNNVPNWYRDETPRTTDFIITEDLWNGYDYMGINITKNGVLDASYMKNSFANNVKIYTPDISGEGYNQYPITFSLVSGVSTSAVVLGLKTGSNDTLEYLTNELPFTKATVPVGSKVTIAEDFNVTLNFWNGDYDSRDDSIFIGNQTKYDYLEAESAIVIQKMLSYFEEK
...........................................................................................................................................................................................................................................................................................................................................................................................................................................................................................................................................................................................................................................................................................................................................................................................................................................................................................................................................................................................................................................................................................................................................................................................................................................................................
>A0A8S5T098_A
MAEVKVGDTFSRYHDWSNSVLDTRTVTKVTEKSIWMKDTSENIYRVKNTGANGYYMPILKGFTLKNYFTLDAK
.........................................................................
>A0A8S5T0A1_A
METIKNISLDDAFACFQIEYSKSYTNVYYTSNIADKDVYGFFADGVEKGYWYNEPLDKNKNGTAIYY
...................................................................
>A0A8S5T0A3_A
MSIIPGETIKRGRYSFEIECNIPDWGVWVYFDGEPLWVKGKEEEVQVYKWLGDNMRLNTSHLYNFINKFVRDEAYRNKYLNGERGYRK
........................................................................................
>A0A8S5T0A7_A
MFNFLNKFKKTAYEKDDLNKTGKCFLCPEDDDENMFNLFGIEVCEGCYHDLLNHMGYKNIDDLLDCDKKQLMKFLNKLANSKK
...................................................................................
>A0A8S5T0B1_A
MNLHLENLFECNPGAVLINLYRELIFSFRGLIQMYKTFNVHFI
...........................................
>A0A8S5T0B2_A
MMDFSEIKQKILTDDNVASAFEYMLSKMIFENPVKPLQFIYKKCKIATGKNNLYSIYDAKTGVKLYNKIYFQEVAKYVVDNLNCYGKISHILFLENELIRYKEKIDFFKKYYMQKKTDILGIKLSAMYDSYFQIKNSLLNVLKENIGY
....................................................................................................................................................
>A0A8S5T0B4_A
MKLSYFNKIHLGKKVNINNIHFSSILNESLLDVRQKNASNLSDEEFKYLISFDPVLGNIQNLSNDVLASTPENYSRWLLKMNKIGELKNISPEKMQQYLKAFTQAKNRKNLLPSNDINSYKTIDELKNALSTAKDNLTANQKNKDAKRNQKELQGEKKPGMYMDGAVELLFNGDNWEVWTPHTYEGSKALRRGASWCTGGDNCLYYDNYTADGTLYVIINKDNQKEKLQLFVPDEYQGRDREFRDANNDSVKFREFVHENPELLDFFLTQEDVTNSYKNLEDPSEDDEWDEDRENDIAYEYDLTRTDVGEIALQISYSTLLKHNYLTDINDYKEMAMNGYLDYPSGYNVSKFYKKAIQDISFVEDVNWEDTQLKTLYKFYLKENSLSSDDIDFEKFLNTLFNTNDSKYNDKNLEKWFSSKDNKWEELIYKKISKSTFNQVIDEYVYDQLRKFGWTPPSRSKYTDYEYNFIYTLYDCHSVEQFYREYTNNGQKSLNEVYDDLNLYIDEEEGDISINNIDFSQYGTEWSKEDAGDILDIFMSIPEYNKFIEEDDDEENDEIEEVLRISGVIL
..........................................................................................................................................................................................................................................................................................................................................................................................................................................................................................................................................................................................
>A0A8S5T0B7_A
KNKKTKFFPSDLAEKRFAREWMKACGRIRGNERC
..................................
>A0A8S5T0B9_A
MSLFGNGKGVMPMNTMEVLTLLLVIFAALSYLDNHRN
SSSSSSSS.......hhhhhhhhhhhhhhhhh.....
>A0A8S5T0C0_A
MITDEQWKKMTSDVFSIFLPSSEIVEKIEVSWYNGEVKEFNTSGELMAYLYTLQDYVDYDIFQIIKMNFKLKDEEKHKKDIDYLVQQVIKNIGG
..............................................................................................
>A0A8S5T0C2_A
MNLFTISDNTQYCARNLDDVLLRKTIVEAAQMLSTAIIINDKIKDKPEGIYKKYNANEEHNQWVRESKYNYKWTYMYLIDCLNEYQYRFDKTHDTHKLAFIFPQYENYFPLIDMTPFTRKFNQNYENYNQLMETKNTCNAYKQYLITKWKKETLDGKAPIWTKREKPDFYKG
............................................................................................................................................................................
>A0A8S5T0C3_A
MYGYTEELEEITDQEATEKDRYFRVRKRHYQNYCDFMEEITNGNIIRD
................................................
>A0A8S5T0C4_A
MKEFNINELFDNAKQDNKFNKEKSLKETLIYCITSMQEHSNYMDGINKALKCCDLIGIDDKLYSVIGALMEKLVTPEGYDLITWWLYEDVDHKLYSVKTDEVLADLNKIEDLVEYIIENYINK
...........................................................................................................................
>A0A8S5T0C6_A
MKLANLKLYQIRKLPECYWVQHPMQLGGTKETNNAKYINATIFQLNNENILYGMKHYMLYDEDHIFTELQEAIDYCTENGWVYHLKENYNYKGLENG
.................................................................................................
>A0A8S5T0D0_A
MNRLSLLVKARETAEYFTDKKFKYSQGVANSWAGAKKKKVSNCASFVCYCLQQLGILKPGQLFYCNRNGAVVYKGTGTKAAVSKRYRLIKVNKLPRDYKNKLKPGDICFYRLHTNIFAGINESNKMVWWDAGKASTNTGKAGGTYKKIHRIINGKQKILYVLRWKG
......................................................................................................................................................................
>A0A8S5T0D2_A
MSILEEQLLMSEITFGFELEAYVNQNKLVFKDNHQWKHDIENVPLMTRTQFVDYDNLYKNLKYFFQTNYFGNSSFSIDSDSSLRYNGFELQSPVFNLTPKNIQYCINFLMELSTTPYQIYTDRTCGFHVHLSFPTITPEDVYWLECNLALDEDMIKNLSSIINHNGAIINFITPTYSSDDYLEDLKNAIMNDNFQAISSELNEEKMRLIRNHPQGTLEWRGPRNFLNKPDIEVIKRFFMKLYKFAKWISDTLEKKEINGYDKKTFLNLINDFNPQYKEVFKKSSKILTIVDKILKKPSSLLNLNLSLKDTLEVVETISKKIPLQKFTLNFATKKLPEKILAAFLFLYPQFFKYSIQHQPIPYKELNIIDGGYYLINIINENKKYLTLKDIKKIILDANLTYYTTFEIIRQISVKLRKNLLTKSFLSAIANHFEGVPYSEILKDAIEHTPIFDN
.....................................................................................................................................................................................................................................................................................................................................................................................................................................................................
>A0A8S5T0D4_A
MTDLPTLANDSGWLLIWNDIKDLGPSFWAFLTIFSLVYFKEQICGLFKAIINKLTFKKTSLSYTKKDLLKHPIFRNLDYWLNTGIDAIKLKNNLHPEDEDYMANKEKMAKEVIHIIYENARESFKTFVDEIDIDNLDCDVACSYLMECLTKNNINQKRKFLERGIPVKFLNKFYMLSDITEKLVSNSVKNLFSRGCDTTPATKMYFAFNTIDGYLNVIFNNLCETIGVINGDLKDELFDGKPMCKSYKTILKPPHPTYTLIVKEKLDEILREFNGSRAMISKYFTKDGEHYHSAVYESTIVGVTSEIANVQMISDDREKNIKNIMSKSGNIAADISKFGANTIERFNMRGVKGIFLAPIYNDGKIDGALSIEYISIEKFDKAIEDEDLDEKLKKYADEFAPYIIYPQHYKF
...............hhhhhhhhhhhhhhhhhhhhhhhh....................................................................................................................................................................................................................................................................................................................................................................................
>A0A8S5T0D8_A
MGKLKTYRMKLEHKKVVQKRKDSGRCYNFVEGKGWNHYTKGFRKHTSRPETLEKGTLFLFSFLDRTMPKTEEVKEGE
.............................................................................
>A0A8S5T0E0_A
MYIVLKQSFQTFRTPPDFYPFLSGGVSYIDFYKHI
...................................
>A0A8S5T0E3_A
MYSFLLPMIGIDKKVALQKIDSLEQMLNNQSTNPTTYSNESQTSSFPTSQNDDLERFRKGLNSFK
.................................................................
>A0A8S5T0E6_A
MSGIFYIKIINQHLSRVVGAIFIRFPQFWG
..............................
>A0A8S5T0E7_A
MLEKMFLDVNKLFSKFEFKPVVVYPSSTSHCCISCRTFDDKVFVYAESNEDNYEEKEFAIRDWSVMSSILGTFSGENEEKMKVKLAYNDYNYPHLATFTSGRLKVNHYLQSYNMVSSQQDLLANYTKKKLNLKEFSGEGDDYITEEIVKNISKMSSLLSEKNFRLKNTSEGIFVLFGNENQTIDNGLIKISDKEENIEFKDNMYFSVEYFINMFKAMAVNDEYKIKVFADKIVFCGRNDISSKVGIVVGSTN
............................................................................................................................................................................................................................................................
>A0A8S5T0E8_A
MSDELAVFSALKHPLKIGTKLDINKNMQQTIEIVDCKWNEQENMYVYKCLVLSGKNNNTYKTLYSSSPHYIRNYKNLTTEIEEKTMIQYTVKSDDMPAITNDCPVYNEIEKTPEDFLVDIYNNYLESNHFNKMYAKLEDLQHILYIDKNKNCILSYEAKLFKYDMTVTYGEFGKSLCYIPRQDNLILKDKFICYAYKDFLKIIQEHFYEYNMYDEYKFILENDKHKNLKIGDEVYVIPLDWKYGVYRLEELTDNLELQVKKLIYKNDLEKHLKKYLISEISIYDNKLCFGVQNNTENFKVPSNLIYSVNEFTDNKDIILEKIINDVIKNNLKNSK
...............................................................................................................................................................................................................................................................................................................................................
>A0A8S5T0F1_A
MNFCEQESALRRQGCCCGVIGEPFGALDAITRLHLQALLTEVATKKRLTILFVTHDVDEALLLSDAILVMGTAPGRILRQYTLEEPRPRTMRVLSQPEFIRVKGEILTLLDKEVTADA
......................................................................................................................
>A0A8S5T0F3_A
MSEVATHYFGMSSRLSRLNFHIPFHPCDSTTITV
..................................
>A0A8S5T0F5_A
MKTLIVYPTFLCPYSCAFCLTKDKNSLNEFLDIFKLRDFLEKNASKFDKIKISGGEPMSINYDYFNELVDTLKEFNTNIVVSSYPVELKNYRDDIEYEFSYDFLARPRALEVWENLLNFPKKFDVKVLVSPQILKTFHPNVILNKLSILPNINTVEFKEYYRNETTMWNLNSLVYDKFIKLVLSSQLNIPFINLNKEKMRFLNGKTSKANESFFEEEYCLLPDNKLYIQQFNENDISYFKEINENDIGLEKVNYPEEYNFYSKNLRQWSLNNDI
..................................................................................................................................................................................................................................................................................
>A0A8S5T0F7_A
MSEEVKEKLFSEIGKGNEWVRPEHIYVIKRTGVDYAQYWSENTKNFGPLLEATSYNEMPSVIPENGEVVEYRKMIGVN
..............................................................................
>A0A8S5T0F8_A
MWRILYFFSFCYTVTSRNHRVRTSYCITKY
..............................
>A0A8S5T0G0_A
MPERSDRQSIGSSCSNKTPSEISSLRGEISTQLLLMYLHARTNVVL
..............................................
>A0A8S5T0G1_A
MKNQNDWWKYLAHSQQGAQKTDHKYYARVLIGTSGGQTQYRYFYSKDEYAAYLKSKSGRKTYAETGNVNTVRSGTVKQEPTPAKPAIGWQDKKRVEADKAARIRTGKKRLTGKHGTRMMDNGRTIYYAEQQYVDIDGKTKLRDKLINRDEYDKMRTTDRARNKRLDMTDKEVKERSKAARKRYKKKTRLGRMKRSAQKAALDMTRPARKAAAKGAVYVEKLLGRNKKRRK
......................................................................................................................................................................................................................................
>A0A8S5T0G3_A
MAEDYIEMETSSKIPVLHRGKEVAVGFNDLGSIQPLDELLSRYFPKKFGKTVDKNLQELSVNVKKYIKLSDIEQKERKVSFDKIASAVNNINNAIKEDRNRKKSSKSKEESNNKAVAAKIVQAVAGATISSLQNGLKRIESLRELESAGVSVAKGFDSLRKSSEDLARPQTQLVKLYTKNSQLLSRLNASANFLNDGVGFFNDTLKSVSGQFNLTRQEEEAILSEYLDTRTKYANIEQLDRERLRKETELYTKNLKQLSMATGKSIDLILQENKLKEDEFAIQALRSANPAMEALEGLLAQQVGPEMARALILNDVTSEKYLGAMATQQGRDYAQLRNMVARNPNMQMEEMISFINASLDRNQTERNRMNSSLVNDALYGSNLVYRPENAALFGQVAVGTRGQKLATYNGESTDSNILKSARNFSDEIERSKIILENLRTQNLENVGKELGFFADKLQMINESVLSPLSRLKDKFSDNFWIDLGASIAGNLADGLASKLLNTVGAMFVTAGTVVVGSAMDGIGNFFGGSGKGGKAGKLGKFAGKAGKMAGKVGRIGGKLVAPMALAYDAYSGIRDVSENGFIGTGEMYTNEMKQESLFENALSALNPMKYAFAIEEMTTKLLNKYGWKETSNTTTPNTVPPAQPSFDSSSNTSASNASTQNAETQRFNATNQVQKDIKEINSLMLDALERIERGQQRQTQQLENIGFMATSKNTGMI
.............................................................................................................................................................................................................................................................................................................................................................................................................................................................................................................................................................................................................................................................................................................................................
>A0A8S5T0G4_A
MISVLTSILYYLFMAFCCLSVTFLFVVYIIGMALMIIWIIKE
..hhhhhhhhhhhhhhhhhhhhhhhhhhhhhhhhhhhhh...
>A0A8S5T0G6_A
MKSSIKDIKIDVKSSKKVNRNDTSTNNDILWVEFKNVQGKNGWLYGENDYIAFHKSDENCFYLVETQELAKVCENICNQGIALYSKDALYHRYTRKGRKDELSMIYFDDLKKCNYTIIKLGEN
...........................................................................................................................
>A0A8S5T0H1_A
MIIVCTHCISLILYRYIYCFNFWNNIDYFFILC
.................................
>A0A8S5T0H5_A
MSDQPSRHLNCGKYPLWHGRITATASGDTAIINSGQGKE
.......................................
>A0A8S5T0H7_A
METNDLIKIAKTIYAEGSVFSGKNQSALLAIAQCIHDLLADFKGDLNKCLKSAFTAATDQYDTYCLLAAKEVFEDGKRRFANAEILQFRSFTKYSNGNGQPDKEKLKELYKNYEYLGSDSINNSWGHFYFGRRNDMGFKMLVMAGHGRNVDGTWDPGACALGHQEANLTRELRDLVKIAADQCGVTCDVAPDRNHYSFFKAGGTYDVRQYNYVLEIHFNASATQDAVGDKQLKGSMTYIDQSEKGHSVEDAILSNLYALGSCQAWDGVVVAQRQWKNGLLVQETCRRQGVSHAVLETCFVTDANDMAWYQKNKEKIAAAIVAGIQQGFGLNYTFAPYMVRVTDPALNIRQAPTVDSEKVGCIRDKGSYTIVAESKGKGATKWGKLKSGAGWISLDYTKKI
................................................................................................................................................................................................................................................................................................................................................................................................................
>A0A8S5T0H8_A
MCRRGCAGAGEEIRHGNTSLCALRAFECHQNALNHAAEIRLLRLRQVVDIFREYLRRRLNIGGILRAELLNHALTST
.............................................................................
>A0A8S5T0I0_A
MTDGFIKLFEELDECYSDFIEFEEFEYNENLMNEVYFMLDYLDSYNIDLTKYEINDFESDDGEKVGVEYWMKNKKESWVLGILIHEQDLNSSLIEVSFVNDAIVDVYTIEINRKNCLNIVEIVKDIEELFQKRNKRNLKKYLKSKNASIL
......................................................................................................................................................
>A0A8S5T0I2_A
MDYGFGKTYTLPNKFTALNGCVQYYTVVFTNVVVDKTQSALDTDAKKAEAEANLLRALEVLRTYGGQPIITVVDNKTIKFTLEQANVYGDASKTQPSAKNLLTDAKAQIEALFANLKAVDGSTSFACTATVEEVF
.......................................................................................................................................
>A0A8S5T0I4_A
MGFADHPYCVVLQKHDPDSTDSAQESAYADEVLVLALTHPQDDGKIIRGKLMINGDTKRLARALLATDFRDAIRGAIRDALDESDKHKRSLFDRLFRRKEDA
......................................................................................................
>A0A8S5T0J1_A
MNVCSPFCFYRLFTITHAAQTTAASRHSTPIIAIFLTSAPHQASFSASSTR
...................................................
>A0A8S5T0J2_A
MKDVIDKTLNDSSTMWSGVAGTFGALTISEWCLLITVVITIFNFIKSWYIDMRKLKMLEEEHQLKVGHKNDTE
...........................hhhhhhhhhhhhhhhhhhhhh.........................
>A0A8S5T0J5_A
MSYKKFLKAVTLPKAKLGVRGNSGDNATSIYDRYKNYLPAVYQGPNNRCERYTIYDGMEQDPIISWSLDTIVDYVIQADKDKPFKIEYTANEKLPDSQTLTIEKELDDWVKTNEWKKRMYPTIRDALKYGDVFFVRDPDTYELQKVNIYDVLGVVVDDLKNPTHYVIKNVELNVPLKVATTAQSDVTTRNLLNTINSNFPGVVNASNTANASTSPNPTDDNTTLPVSADNVIHLSLNVDNVLLFPFGLSILEKIYKIYIQKMLLQDCILLYRIKNATEKLVFYIPVGGIPRYKRKQILEKTKNELSQRRMPAKDTDGVFNTIDVAYNSIPMNEDYFLPVDSDGVQPKIEKLAGGQALGEINDMVFWENLLIRGMNVPQSWVPYGPTDGQRTLPTNVANAYVQELRFFKFCCRIQDILIPELDKEYKRFLQHRGINVNEDSFNLTFNEPSNITEISEEEIKTNRLNAFLSASGSQYISKQFALKYYLKLTEEEFNENQRLLIIENQNRFKNEDVELPTEDKNQIPGLRTVGIEDISMDYLNDMAADMNAGMESLGGMPAGGDMSSMGNGEMGGGMPSGDAGGMGIAPTAGAGSTPSV
....................................................................................................................................................................................................................................................................................................................................................................................................................................................................................................................................................................................................................
>A0A8S5T0J6_A
MKIPFGLTFKGLLLTGKAREYAKIDYEMENGYDKEMEILKLDYPSENLKELADYKLRKLEIQKKYNKIDDFDYEYQLLQIRDIDKPETERLINEIDLKHKYKKISEIDYCKEKNDLLGKPWVAIHTDYDEQNDPDNLMVEVVYNKTFISNMRKKGLPGDTDEEIAEQWLKLFFMANMDLDDITSMLDENELEEEKRYLTKRKLGDNTILMG
...................................................................................................................................................................................................................
>A0A8S5T0J7_A
MTTAEEILEERKNTHGDFENGAQDFAQLMRPVVEKWLAGAISNVKFYGLTMANAKQVRILNGDSSHADHYIDAANYFTLAGGLYKARNNETKYAMKGGISLCGGRENE
............................................................................................................
>A0A8S5T0K3_A
MKIWFMKHFLKNCYKKYLNEKEQVNKLKIEIYNNYDSFNKIVKFYDDVFPSRSYPIRHIIFQLNKKTTFTIVFSYDFLPYGSLKFVNYKKYNIFYDGKVISKKFKKEVFNLIRELIFNNEEPSMWYSLCDEGEN
......................................................................................................................................
>A0A8S5T0K8_A
MKRWMKILCVLTVLVCVVWGAVSYFHYNTVRTLLNRAELADYTNSRELWYSRNLMGLGYTDNYEILLMRLSDAQNAAMAQQVQSDSRWTQEAYPFEIVGKKLTVREDAEHAKQFENICFSAWREIAREDEKMLCAYSEEDGVMLVYRAFDFGVR
...HHHHHHHHHHHHHHHHHHHHHH.................................................................................................................................
>A0A8S5T0K9_A
MQNEKRYFLKNSNLLEEVHKSKLTYCCYEKPEYGQYDIICEDYNLITPNIMNDFFKKNPNSSYIIIRVMTNEHVLPYCKNGKVNLQELKMSPFKHFLIDKDDFEKTFENFGSNLNKIDELNLKISNLKEKIKDNNRNIRLNQQTKDKQIPFKENNKLCKENIENLTNEIKKLSETFSTDILKDAKEVLRSHWKGDTIESGHFDISQGRLSDGLVYMIIMLVDQFAKSGNWSGYTYLDDMKGSALVHLCDVALKFEESKSNNVFSYLTQVASNKFTATLNSEKTQRRIKSKLMQEIGYNPTFNEQLEEEFKNILYDDDGNEIVDEPEDIEENSDNYEIMEN
....................................................................................................................................................................................................................................................................................................................................................
>A0A8S5T0L2_A
MIRRENQRRSQRKRLRKSDRAADHENAMVDHIRSDPVHKSIWSGSARQSAGENGCCGSGIQTIRRGVEMDKNVNYIKGFFTMTFSLLTSLFGVLAIPILLMVGTNIIDYATGLIAAPKRSEDINSYKSMRGIWKKVCMWLLVAVGAIIDELILYASGTIGITLPGSFLVACIVACWIICNEVLSILENLKDIGVALPPFLEPLMKNIKSQVAEKVSIGDKENDE
..........................................................................HHHHHHHHHHHHHHHH....hhhhhhhhhhhhhhhhhhh.................HHHHHHHHHHHHHHHHHHHHHH...............hhhhhhhhhhhhhhhhhh.......................................
>A0A8S5T0L4_A
MTIPKSLQTQVGGSHYKKYAIQPLEFAEKAELTPIIFCIFKYVCRFKDKGRPREDLRKALHCIDVFLECGRVKPLAFELAYIIKFLWQFDNTHRSALYEVLKLQTEKTVAQADTTRSAIYLLLGEHTVNVEQTN
......................................................................................................................................
>A0A8S5T0L6_A
MQIYSNGQITLQEIYSMPYKLRERYIKMKTEYDKKINEAKTKSII
.............................................
>A0A8S5T0L7_A
MLRKNPVKFRFYDSKEKQLLYPENTPTANDIYYMVDGEQRTIGYLFSHSERFEPNQLVYEDGALAVFENDFIVYIDENGNDTDFESIVREFGEVELLEGYADFDLTSIKYINELGLDFYIGGNVYEV
...............................................................................................................................
>A0A8S5T0M0_A
MHYGVLKNLQISIIPTSKRLKTLQVKEVIRKNEVAWYKRVKNEKGEK
...............................................
>A0A8S5T0M2_A
MKAVNVVDELNKFLYSKLKELCKEKQIDAEFDFHSNVLPDNFNQKLRIYFNRRIIREDQDTLAVDVEDLGKVRYTSEGVYAINFFMARSIPNGYSKMELIAQELKNALRQKRFDCLWVRHITASPYNMENNSYRYDITFSYEFDEIV
...................................................................................................................................................
>A0A8S5T0M4_A
MTNDLERKLLAEAFDALVNDNDIAKATRLFKRQWDLKAKNCYSLLEAEDESFEVSDMGDELNSEISNDEIDSRNEASDQTMVAIDELEEKYPGELPDDVRGKLDELRNIVDERKLSDGDDEEASSDDDALAIIEDLKADYEMAGAADDEEINDLFDEISSHFQDGSEVEELDVEDDDSDFDFEEDVKVEEAEGDDLVSDLEAEGEDEIEAGIEDEMDAHEMGEDSEGTVEVSEETYDDLMDILNRLEAENGSEDAIEEGWSNIADPRKKMTSEDEGVNKKGTMNFGKLSDMKLNKKPRLGVSSTDSKGESADKKVKVQSTENKGAKQWHKVEKPANKPAAGKSMMGN
...........................................................................................................................................................................................................................................................................................................................................................
>A0A8S5T0M5_A
MNKIKSLFNHILNILGTIVSLLTFGIIKLNKTLRAEYQIELLQKKQADFEMKRKENMDSLVEYVANRASYKNKLKKLSTEREQILDNLEKAKDKNDKILFAKYAIQLNTNKAIMNDTNSCLKNCEDTITRFENQNLQYDLLIEKQKSDIAIIKSNKDSVEMRKASNKLNRELYMPDGTDNTFNIDEIKEKYQDELIKEEAKSELIEKFVPLVDVNEFSSLEDMEKFIEENK
.......................................................................................................................................................................................................................................
>A0A8S5T0N1_A
MIRMIKLVNQKPLHKQIIQEDWGKLIVLDKNVRNILSGWNTSSSDLGKDAEVKVVQTSGKELWSILNEDNILGVVIRYKQDSLILITNNYSNEFKIRELADLEDINSNITYYENRLSVPRTFKSESGCVKLCNSIIKFLASLSSVNPDEFSDIPNTTKEIASKINFQIVYEDLERNKKQAERKKLSSYKNTVNRNNISTPSNYAMESGTLKQRLKDFLENRLPNYNDISQLPKDMKLFKENTQFKLFGCVYKFEGYNSSSLKKLLLNKTGYINFENEYRYNYKDHFNEYPKDIVFEIGLNNQYQLYVKNIYFYAGSNYSYSIDELQPIEQFTAYIANIKNKSNDEE
..........................................................................................................................................................................................................................................................................................................................................................
>A0A8S5T0N2_A
MINLPLTIEQKIDEIHTEVVQNDNMLDALNLISIALGFYNSYLNIQQIDNNSIMAELNKQDKIYFERIIKLLEEIKGAKNDDE
...................................................................................
>A0A8S5T0N5_A
MSSALKSSSPTINFKHEHKATEDNKSSVALCFYIVGECKYRN
..........................................
>A0A8S5T0N8_A
MANSLLLNSDLAYNKIKDNLSKDIKNSILKEEFCSFLDKLRNKFKNENFSSYDIVFFNKILLPLTKKVYQLKE
.........................................................................
>A0A8S5T0P0_A
MKISKNDDLDIIRVLPNGGNTKEVYIDIENDLDVSRITLTINEARQIADEILKICNEIEAEGK
...............................................................
>A0A8S5T0P5_A
MEKQFYLVLLHYRDEISSKSVISLDRVDFLLSRGYTVEFVQPIRVLSDEL
..................................................
>A0A8S5T0P7_A
MVALIGAILHTLNFKVKHIFYKNYKIVRSETFFEKILHF
.......................................
>A0A8S5T0Q1_A
MKFRHKINEQSYVLVDDSNGYHGTLFKNGCSRNLMSKRTETMQEMEEWISQLKEVFNEPS
............................................................
>A0A8S5T0Q6_A
MNTKIKFKKSGIIISVPTFIDKDNVLRFKKSFNPKPWNEREWNDLYLQWLRGEISDEEYVIASIVDGVSVNFIDETFGWEGNLDIIEILGDKDE
..............................................................................................
>A0A8S5T0R0_A
MDNLTERLDALRQKLQEPDFLQRKGLSNEVGIWIFQYNAADEMAVRHFTRQIAADQELHCRIIERNLYEIFLAMGKKNKGKHRFVQAFFNPAYRR
...............................................................................................
>A0A8S5T0R1_A
MTKINLYAKYGSDRQKEKTGVPFYIDKDSDTYILVGRWCARNVEHLKAQAEVSLRMADVDENEREEARTRVFAEYLITGWNNIVDKDGNDLPFSRENAVALLADLPDLVNELVNFSLDRENYGLDSVETATKNS
......................................................................................................................................
>A0A8S5T0R3_A
MDRSNFPKFPKYRKNERIKAFLVYVFFLFFPFCCSFCVFFW
.........................................
>A0A8S5T0R4_A
MTITGYTTINDEWEILIDKELAKHDLLIRIYTTKGECDWNPNFGTTIRNRLFQPKTIQVRNDIQNELIETFQEEPRFTLLDINPIDMEKGWVFDCTVSYLDGLPESWNLDITLEKFNNPSTGVYPLGEN
.................................................................................................................................
>A0A8S5T0R5_A
MSRIYKHGHYPSDITMDNVNQIVDIIETYLCDYKLGFHLVYQRRNLIRMDIRKLNSKSVIATYSFRYSTMTLFKRKVLQGAVSLEDMIKENERRGYTYV
...................................................................................................
>A0A8S5T0R6_A
MEFQIVTNKCGSVYKCFACRDNEICIIETSFSKQRAIDKVINRLYVKLRCQGIDPNSVTINKIYGDEV
....................................................................
>A0A8S5T0S2_A
MGLFLVTKVATERLFLFQRKEAQALRKLENYTPTRFMAADSTYSKQMADYAVNFIECLCHTKGTWAGKPFELIDWQEQIIRDIFGTLKPNGYRQFNTAYVEIPKKMGKSELAAAVALLLTCGDGEERA
................................................................................................................................
>A0A8S5T0S3_A
MAEIFKNFLSVSKQVGTEKIIIPSALAGQNTTNVLSGSSSMGEVLREEGSTAQIHSLYICNVFDPRIEEYDANTHTYPRYEPSNFKSVDLYIKDGSNSNIQTYIAHDVRVVPGASFYIEKNITLNPSQYLCMFCPAGVVGNTNGINMNITASAILFVEDVEE
..................................................................................................................................................................
>A0A8S5T0S8_A
MLNANKYRTTNGKIWLPRHITKNMRNYVRLFGLQSSYIGETGLFNIYINPDLVVTYYTTKDFANVYHKRRASFKLKGWLNVLRYLSTMRGK
...........................................................................................
>A0A8S5T0S9_A
MGIESLISGVTNKLYNSNVVKAVSGVDYISTVYGQDFVPEYTNLEGQKKYQTKAPIPNLPKPETMFFVYFSLNPNIQTLINQKKSLIEYLTRLSAQQSSTDASESYQNSVSESKNKGFFDTISDSISDTISSVSNSLSNLKKGVTDAVSGALGLNADVDAETNADYLPDKFLLKQLSFELSKFVKTVSKPKIDIEVKQFNEYNRPRLVNEKLSYGDLNISFYDVKENPVQQFFFAYLKVINDTFLCKDYNDYNKEILLHKFDTDPTHWGWNLDSYFNFIDKISVIEMYMDKMMVYTYMNPKITSIDFGTGKIGSWAPNEINITFKFEGITNDLLDVEPYTTTFGSEESKSYLKAMINSSITGNMATFLNKRYKEGVQFTVENAVSFIKGILDAPSEERWDKFKSQLLDTARKLGFADETNFVLQVQKTIENYNESEDKGKYILKVVDDPSSIIGKITNTTNISMDSVLSLF
.......................................................................................................................................................................................................................................................................................................................................................................................................................................................................................
>A0A8S5T0T1_A
MADSNIVNRQVYQDIRDTFKQRAMNWNGVWKVWTNQSPDWGGRWVYGWKGVKIQMYDTIPESVRDKIQKEYTGLSGEVNQVINEESSKIHTLGNENNIRRAVIQLNNTTDANIGVYIGSEKLPKIEVKTIGTAGNFNPDVNIANTSDDYTVNKYNTSYVRDIPANKIVNTTTGQEVPLNAVITKDINQKTQMEGSTNPTESSQAEGIVKKSDYELIRSVLERIKDCLIQKNSWFTYNGICSRSCQINCQNRCQVSCQGCNTKQCHDQNCGSI
................................................................................................................................................................................................................................................................................
>A0A8S5T0T3_A
MSDKRWNISTILCGECDKEITNIQNIFDILYIDDSNTASFNIVTFINAIRCDEQKFGLYYYIEKLEKKSCQMAYVCNSRHQRAQSKEEQAENEFPETRIEGVTIKSTRFKISDFYFPGEGNYELMVYKYDDNDVQPVDRDNNGDSMRFAEEEHLVAVYPFKVLRK
.....................................................................................................................................................................
>A0A8S5T0T4_A
MMAMLWAQEIINGRKTYEQVPRLLKKEVRRILIDSGLDDPEGEPEEEPKKEAEEE
.......................................................
>A0A8S5T0T5_A
WIEGNEDNTSYELADFCKQAVQGNATILEVFFSDKVYETSPAHQEMKENWKKFIDTHRFIAASRGYAHNQWNKFYNFEDTGLLGQKRTAKFAIAFLRVMWQCEQFLLTGEFKCSVKDCDYYDLMRRIKPMNIDEIQGLVPEVIAAMSDMNMRISMAESKSEFINMKPDLDWIEKFIVRAYEKEK
........................................................................................................................................................................................
>A0A8S5T0T6_A
MTTENAKHLLFQHDYLLEIKCRLSAKAGVLNVSYIHRQTGVSRPVIQAFINGEVPTNISFANVVKLYKYIEEQNI
...........................................................................
>A0A8S5T0U1_A
MNYFDAAVEAAGKIGIQEISEDIYLGNAKRYAIVSVETEPEAFANDTPCADRLYITIGVYVPVEENTRKWDKRFRLALEIAGLENIKRVGTTYEEKKRTRHIIYTAEMAEIREEKWL
.....................................................................................................................
>A0A8S5T0U3_A
MKDLNKKDLQRFTVYDSGYCTLQNLIRSDLVEEIGKNTGIYGWNWSAYRVKGTNAVILDSYRNGLRQWFKNFEAVRSELEEIDRQCVKLWAKTEEEKAQILKDLQNLLTD
..............................................................................................................
>A0A8S5T0U5_A
MVKCVRFYSRRYADNCRIEIAKSETGNWFTRQWEWTKYGYSCSTWSNLGNLVKVNRVKLKWENLNGNELKEHILEFYFKNEESRFNPTKVLSFHLQDKSQGKLNYRLPY
.............................................................................................................
>A0A8S5T0U6_A
MPKPIIDDDNKVIISEMSNEAVSGLISLDESLVGKVVGDDPEPMFVTLEVLNEGVSRNGRYYDLNALKEVEAQINNEHPDGYAGHITQSERATKVPDAEVIWLGSKLVNTDGKNRLFAKGYVLPEAKKRRSYLEKAKAIGKNVSVSIYGTAKQIWDKTMKAYRQMNIDLESIDFTRPKSEGVPNGKLGFALTAEMASEEEKSNEGKMEKAEILKSCSKEDLVENVPKEVLEDLTNDAVQQAKADAESTISEMTSEKDKIIAEMRAENRGYQLRNCLDSRVSDSKARKMIERMVVAEMADDEPVEEAVGRVLESEEGKAIVQEMTTVEPTIAPRIENKTAHKAERKYIQR
.............................................................................................................................................................................................................................................................................................................................................................
>A0A8S5T0U7_A
MERMKVIEYYENPQQFLDELTSINVRKLVNQSDKDLIKKLKKWVKEYWQEDGSMFLYESQYKRLQMILADIID
.........................................................................
>A0A8S5T0U8_A
MIKYENRVKKGEVEVFWVGLIIRVISAASFCLGIITCLFSIKTGLIMVLSGIVFWNVGAKLLEIGEKNNQFTDRNQCNQWTEGGIEAEKGTQRIINKPIDYSGIPYALSAGWESSDNRYQALTDISYMNEFLKEARKLGNIKQKLEICTEEVLWDGVCVSTLEKLPRTKTGKVPKYIVKLWFSTRDGMEFEPPDHYYGDIYYMQDGTIGKAWLVCRIKKKMYCIYIGLVGTSLVIKKIETNASKKGEKEIIYKR
....................HHHHHHHHHHHHHHHHHHH.hhhhhhhhhhhhhhhhhhh...................................................................................................................................................................................................
>A0A8S5T0V0_A
MRKSGLTGDEAYILSKHGEASEDTDALRKEFTEKLNKKSEGENIIFRVSENNGLQIFYKK
............................................................
>A0A8S5T0V3_A
MELKKFLTTKKYNNKLASAMVLIFLKENIMLIVKNVWNKKQNGSKIFNKLKIRTAIKANRNYKQLSKDISFKKLNFINEVIKEVFGTGRITIAFGIGTRGTIDNSRFKKILLGYEFVIPMFYLEIDGNDVQTNDIYIPFQQELILPKLSRFFKKYKKFPTRQELVTYFEKVLINYKNMTDETNLFNQTFMKDPSKDFDLSTMGKEIKK
................................................................................................................................................................................................................
>A0A8S5T0V4_A
MVEQPHPRTRSFLGGWWSLSMLDPQSTQPNDNKRRSKINLFQFTFVH
...............................................
>A0A8S5T0V5_A
MISRDFVLKNFNKKLLEAKKQRVKEVKFSLQEIDDLGYIIFEIMSELTEKHFSNSSISNDSTELKIDGGEF
.......................................................................
>A0A8S5T0V9_A
MYLYHVSLPSIRYYLTYKIINWKKAKLNVKNPIACEHTLGGNLIKLKDKSISNKAVFFTSSYLLTYHGDHAPYRFILYGLNPHRFLLILTMLNR
..............................................................................................
>A0A8S5T0W0_A
MTSNKAKLVNAPLNINDMDEDLESKTVYVFDYSKSSLQGLDFLNYIKNTSVVSDIFISADVPTFTKNTLLESYMKSSTFYHITSFNLTILNMIYIIKKSKKRITCTFFSEEESNQFINTHSDLLNEWINVYDSLFAYMLILSSMDKNDIFNNDKIRSFYDADKMNNNSSLSPNVMSLLLDDVFYYYYEDGINRSNVSYYKKYFEEKLYDNKSLQMILLNDANFIFKILYDMVHNDEFSKYLENHPNLK
........................................................................................................................................................................................................................................................
>A0A8S5T0W2_A
MRSDIFEHRMVLGTASIPYLKPDLEDIKNVCFDVIQTNSDVKNNVWGNPTINFCGICFILVKYQYKFNSYENDNPYMEYEYKGMGIASDLTLFASDKKLKYIVSNYENLKYHPISYTNTVQTLNGYNVWMTEPTIWVDKTEIKETKKEVKFEKLSNSEKLLIDLVKSIIDKNFSDIFYAINEYRISQYNKGKLKNTKFPFHKIHLDGIDNFLENIKENYQKFSNFKKYCDFVFFYLDK
..............................................................................................................................................................................................................................................
>A0A8S5T0W3_A
MINIDALSMRQRTYRRLLGKLTQEQIERLANLQKYVVKSITEAVYTGKWSVDLRCEEFDIAEIVLIELRMKGFIAHLNLCYRNYISKTDPYYELQIDWQLGD
......................................................................................................
>A0A8S5T0W4_A
MNLSNLKLPRDLIQKNGVKMLIYGGAGTGKTRSILTAPRPVLLAVEQGLLSLQNENVPVFDIHYNITPNMNPAERLNKKLANIVEFFDWLERSAEAKQFDTVYIDSISEISTLVLESELPKAKDPRQAYGELADKVLKWVRLLHQLPNKHVAMICKQEMVSSNNINYYQPSFEGQKLYKEITHLFDEVFRFQPKRFRTPQGMQEFMVCSTKNMQDYLARDKSGKLAEDEPQDISAIINKIMA
..................................................................................................................................................................................................................................................
>A0A8S5T0W7_A
MPFTREGYHRLTYAEWLKRDIELARQLFGEDIDTSESTPLGKYIRLNCEDKRDIGEEMEGIYQSFCYLTASGAALRKLCANLGVTISVGSPARHSVTLTGSPGVRVPAGTKVATADKTLVFHTINGVTLTGGSAEAEVECDTRGTVGNAADGAITTTYYSSAVLTGVSGSRLTVPGTDPESDASARRKYEAALSSTGSGTYSAVMAAVYQVQSVTQVQIESNDTMQEQKESGLPAKSFRVSVLADHARANDIAAAIFKSKPFGAKTYGDTHEQVRDRWGGLHEIAFRWMEMVPIEVKLTIYTDGLWTEGSEVAAKDAVAAYINGLPAGRTIYGNGVYTSLKGIPGLVNVDAVEISKRGGRGGQTVALEAHQIAQTDTAHVTITTSASGG
.....................................................................................................................................................................................................................................................................................................................................................................................................
>A0A8S5T0W8_A
MVKYILKNNEKFTITDELYESIIKNGGVLLFEDSSSNKTFTRDEIQELKKMLFNHIVQTTAKKINSKYGTQAKYDWYKSLSEPINPNGTDEEKTTTEATLISNELRRIFNNDIILDGLNKDFLDLLDNGGISYSLEKKTEQMADESLNRFQQNYKPELKKEKENEKQMALPLNNEENKNDVSDDEVNNETEINDEDFDNDIDIDSDKREVFIKESLKNNKIPLFDEKFKDIVGQKNIDILEDLYNNLYFCGTSKLKAKANISKLKKKYKNLDEFYDKRDEETQKLFDSATQKWWETVYKNIQQNKPNQVKFLDKMMSSVKKEDDDYDLQQEFSLKAKASADIIKRIKDIMKNVGKVNYVNYVFTNVPNLSTVKKYYLSELQTNASYGEDRETELNKIEEIRNADNSLFQQISKRLLVHGDINEYIKVIRYDDLLDGIFTVTRTERATTMGQQRTILTFTDNSSREVMFILVVELTFGALKQFFKGIDTSGVKNAYNSLNSKL
......................................................................................................................................................................................................................................................................................................................................................................................................................................................................................................................
>A0A8S5T0W9_A
MRYFIDVNPVSAGESGLIIEGKKTKLSLDSSYCDKCDLSYSDYLNPETGEVEVETFTKILLNASRYNRTLKEELKL
............................................................................
>A0A8S5T0X1_A
MVFKMIRVYVILSYVVIAVLGFLGLRHINDLDNTIKLQKLEIESAKEAQNVLIETYDQEIKDLTESAKERKVVVKEIVKTVKGTKDEECLNRNIPTIIIDKLHKQSSDKK
...........HHHHHHHHHHHHHHH....................................................................................
>A0A8S5T0X3_A
SCILYFFLGFSAKIPIIAYFEILLIPLKSKVLAYFFPLT
.......................................
>A0A8S5T0X5_A
MPMVRSEELYHWGIKGQKWGVRRYQNPDGTLTAAGRKRYGAEGETGEEKPAYAPKAPKKSASDYTDEELRAQINRMQMEKQYRDLAGQTNVREDDPNKELKLERERLQLQKDVKNLKKEINGGQTFVKTVFTNASQQALTKMATGAMLYAGKKTVMSIFNNPDLANAVGTGSLDKEKKDDK
.....................................................................................................................................................................................
>A0A8S5T0X7_A
MKMPKWLKSKEYALEDEESWEDEDKFTKRDFKISVIAVIGLLCLIGFGNFMVDKVSCAYTGYTYEKNTKRPIFSECLIQMKDGSYVPLERYINRVLTFNDLGE
..............................HHHHHHHHHHHHHHHHHHH......................................................
>A0A8S5T0X8_A
MLLIKGYCKRFSRRIRLKSLENARVWRSMTCAKIML
....................................
>A0A8S5T0Y0_A
MLHLPCTVAIFARYLLNRLLNRLLNSLLSKLLNNQIML
......................................
>A0A8S5T0Y4_A
MNQLYKLFNVKSDREYRKVMENMDLSPYDMFKIEDIANNGQDLTEQRQLVLNLLALTTNDNYKFCKNQFNKNNTPRKLKENVTVPQEQSLTLNDIMELNDIIDLVAKKCHNNKMAYQQLYQVVAKSTSKNIANAFFNMAFNAQNTDDNLKFNTDLVVDNQNVAQAIYQIKSLIKSALNSIQEPKKEEKINESVLNEDNFPEAVKNIYALFHSNNNVDDLNKIISMLDNKINVSRSTKEKNFFNSIKTNVIAKLNKLKKDNVAECLASNVVSTAVEEDTFNGLLNDLAKPTIINITVNKETGNIDDVQSVLNDTPNMDLINGVQAVQPLTLSPTAIDAPILQKPDQASVVSALSALSSHLNDTKSDSRENNLECLQTINTLLNQISSYFNSLLSESKMKINNDGVMELNEADIFEHNAKPDFTYTFQTPDNHYIEFSGYKLNDNSYDIDLMDEDYNYITTSEFTKNGASDNNIKNNIIKMKQNWNLIEKALINKINTYNEDFQLSEDVDSKKLFKNDDAIARLQNEIIRLKQKLKEPTSDKKYYGVKLSYAETKLRKLLAKNDEIMNEETVYDHSWYENDDGDFPKRTKEGVIIEDEEVDETCSAGATGAGNVAMTSRPIGKKRKLSIGESLLLKFIKEGRDCTSIFDGHHYMLKNGYLYKDAQLVKTKNLNEMVEFIQGNVDLPILDGFLPMHLDMMLEEDVNNPNELSDMDLTPEQRQLKQKQEQDLDTRIDSGTDTKVSVENTDDNKIELNQELVGVDDTDINNKQYVVKNPSTNKIKIVKSSQIKTTDDQGI
...........................................................................................................................................................................................................................................................................................................................................................................................................................................................................................................................................................................................................................................................................................................................................................................................................................
>A0A8S5T0Y5_A
MDKEKLLDFIQKYNIVPQKYYIFEEGKLKVKYTLMNGSYECERIMEQVQKEFDVDFYTFAYEAFCLLNIKYSQENEFFID
................................................................................
>A0A8S5T0Y8_A
MKSKDELTDLVNKIEKWAVDLGLNSNSNPLQQTLKYYEEVGELAKAIQQNNLIEIMDGIGDSVVVGAVMGSQLRQFSINEKYDDMPLVGIESEYVPFIPMPDKKRLPNIFYSYTKDLQKYINYCITAYDEEEHGHYLFKFYGNFLQSAHQLALCLGIDFNKCVKMAYATIHFRSGEIVDGIFIKRLPEAIIKIPTKKLELSIDNLINEVVKYAEENRIRFFKVEFDLEIDNYNRI
...........................................................................................................................................................................................................................................
>A0A8S5T0Z0_A
MSENLRSDGKAVDVTLGNAFNAVTVEKGDLIQAEGWVGIAMHRGTKGDTIAIETTQREFVLPVGSVAAAKGAVLYADLTNDGKITLVTDKTKTPIIKVTRAKDAKNNVWAKLLPQTV
.....................................................................................................................
>A0A8S5T0Z1_A
MKSNFIKNLCESEIKSTELALAVESISDELQNMIEKISNIKTKDLANLVKKIKYDGDIEKADSFNDSISQKLDTIINSITDIKGEIDNEVVKLFNGDNIGDSVDSDMGDFEDDFGGDEDFNEFDPNADDDLDLDDIEIEEIDREEK
..................................................................................................................................................
>A0A8S5T0Z2_A
MLNLDLTQYNPVQSDSQYANVPLPSAHLVVIDESEMKESVKDGFTRGTNLLLEMTILASSTGNDFVGEKLPLYIPMNGFEDTAIKAGMKRLSTLSYTLGVGGFLQNKEDLHGINFIIVLEKDSKNSNFPRFKRFLNVNGQEIADASGNFRPCELKDVALATELEKLLAMLQSGGQPAQPQQTAPNTAVVGGAINTGTINTGAVQQPAPQAQAPNFGGQAQSAPATNFVPQTNFGQQQPTQTAQTPSAQPQQPNFGGVPQQPAWGQTVNPNNGQQA
...................................................................................................................................................................................................................................................................................
>A0A8S5T0Z5_A
MYRGKYNNLIKELVKESKNDLNNNLNDNFWKWFGNSKIVDENGNPLICYHGTNNKFNSFNKSINGHFGAGIYFTPNYSVGKSYGSKLKSVYLKMENPLWFNRDMPEELEKAVYFRNKELLKDYDGIIVGFPENGMDFVSEIIVFEPNQIKSIDNNGDWNPNSNNIYESFVKDYSENPILYYTSSESEAKQMISTLLTKNPVRGIYDLKHKIYIFGDAYNVIHADLIEKMKLYGKEHLSYPIVDKEIYEYLDKNCAMFKVIDETDYKSFSRSDGYKYAFIGKLDDNQYVIFRNNELAPSYYNAPDELKKMQQVPLFKNIQFKKYDIRGVGLNTKDQLPQRMVDNSSNIMEDYDYIDDIEVLLNPTKKEFNDLVKRNKWYRILLSNTGIAIWSADTPLLHHQVEEEYDVRNTKHLFAYNGNVYFQDYNFKKNDGYTDDDKKWFIEQAKKLDNNSILKTYFPKIHMEQDTIDMFNNKIVIEYFLLKKNVLTENKLTEIQEDIKYIMSSDVILFSCDPASYEFMLKCFKQGQKTEYFYFNFYKNKPKFINLCRHLLSRFNDTKVTGTDESIKQKISNYDGQSISKEGVQAILNGYYGNNIKGIFL
.........................................................................................................................................................................................................................................................................................................................................................................................................................................................................................................................................................................................................................
>A0A8S5T0Z6_A
MADIYDRLSQTATRLIKKYGYNKAKYYRQVKTEENWNNEFETKTVLVDIIVLPSPKYSRETFKIQGERAMVDNNYVAYMPQTNFVPTINDTFTVKGVTYSIQSVVRINPNGKDVLYKLELK
.........................................................................................................................
>A0A8S5T100_A
MSPCVLMLSIFRNEKKILAVRLGSVFIFWLSSKSLK
....................................
>A0A8S5T102_A
MNKLNFVIKIFIIHFFKKLILTKIKFEEYLLNILQRR
.....................................
>A0A8S5T105_A
MSNPLLDYARKAELSIKLPTNGNWYSSNVVVLNALNEVEIFPMLPKDELIMVNPDALLSGQANIDVIKSCVPAIKNPEMLLYPDLNVLMLGIRAATYGDELKLELSCPHCMELKEKLKNEPDKLTKLEKENKICLHSQSFSFSCRNILERISVLEKEYIMETENGLKIYIRPNITKDKNLFNLLNFKEKSILKQFKDYKFDDENQTEEERTKFVSNVSKIYLNISDIGNKIVSNGILKVILPDGSFVDDNNLIYEFISESSASFVNEIFSKIKELNDIGLPNELEFFCPYCGHQWKDRFYGFNQSDFFGLSS
........................................................................................................................................................................................................................................................................................................................
>A0A8S5T106_A
MLILKEFFDFSPYILHYSSLYAKKIIIKSITCRI
..................................
>A0A8S5T107_A
MKNVYLSDKYFTSLDDFNKDLIAHKSNFFKDYQGFPFISLLNALSYNTDFNTKNYRWGKRYFNMDNKDFYWITSNENKKINKSFWNKDTFSYVSKEINAYFTDVNIKEHFLSCFKPHRKINFFYKLSKNEQNELKNYSTSLQNLYMVSDKTYGSSQQIGTDILLIDIDNYEDRHALETLNMFLDFVNLKINDLIFIEQNAFTGGIHTALKLPQVISNINFYPTLMKELQKNDIRIECNFINTILRFPLSFEYVAIQKDERILNYDEFIPTQFWENTFADYLNNLNDNVCNSNYLNDLILKTHNLQPVNIWENYWKTKKNLFKKNQSIVFNNEIYKIEKGKRYESMSKIIPYCKLQGMSLDETVNTIFDNNIDSKDLLKWSREKLKKNIEKFFNKCPEQAFTTIKNYNKSFISNLEKLPTITQDFLNNKTFNEWFTNRFIKFYMEERNKHNNSFNSFSTEKIEILNKQIPYFLKEIIGKMFYEINANKEFINEEFNAVLGFQISDTYLKALQEQSISDLELSGALAKTSLQYLKKALIKALSLTEIKYKNRTRNWMLGSCKSFRIKNTNDLYNLLNHLFRSCFNNIYNKEFRINKSELNNLLILYIQLVEKYDIVQYDEVNFIIEAIPKYET
.......................................................................................................................................................................................................................................................................................................................................................................................................................................................................................................................................................................................................................................................
>A0A8S5T110_A
MATSSEIEQVRRRIGDSLKSNTEIITADGGVMFAMQYKNIDDVVILVDNSKLTDKDYTINQKSGQIVFLTAPTSGSVINITYSYSGYLKADIEALIANYGVDGAVIECLNELLVDSARFYDYSQGQTTDRRSQIFDHLRTLLDKAERDAGIKGGEVVIGKRHPQDDRPVRIREDLSRTDRWSDNNC
..........................................................................................................................................................................................
>A0A8S5T114_A
MFLSKLSKTQNRLMMSAFLYTCKAQVSSCMPLL
.................................
>A0A8S5T115_A
MITEQQVEELKEQIFQNYVKLRQYHIQQLLNMHKLTAGCRIKLNGKTYQLLDFDKMCEYNDLRSFYPDLYGRMVKVNGELGKVAQRLYICRNSDVEIVG
...................................................................................................
>A0A8S5T116_A
MKYTSLKNDIVNILHSSDYDLYLKFYDENGRNTLDTEKSEWCYISNYNIMIKFMNDENSVIQIWKDKNTLDENMKHIIQRIRELSGLNGVQVQIRIYDDLNQRKIYNLIKNDILKQRESEDMDESVNNDDKVLIETLYNIVNTAKDTKRPSDFYISEAMQLENTRKIFSEIIKEISYLNAFKNTSISETLKPLMSLKTLDEVKEFSKSIKNSEIIKENANNIKNIASFVKKEYLNNGDFIVSKPRTLFVLENVKVYTAKEKNNRENLINAYNQLLSFTQNATKGTDIIREIRNNKICETFNVSRKELVDLWLSRTNNLKIEPKKVFVVENYKGEKVIFNEAMKNGIKALAQYINNGGSRDDIICKNIMLETVKYNQISDFIKTYQDNYKVRKFLPKFKNIFSENANKLSSAYLNFNKELFESVEEEIDYTSQYQKLCKDMGVEHPAIKYLAIENAKKDAEYCSVLMEQTLSDETILTEGLKPYIQNPFTLYNIVKTIMDNQIILNKTLVESVNDSNIKSVATNLYNKICFEDNIVLMPIASSLFNIMHTKNLNESKITYLNTLIKYIK
........................................................................................................................................................................................................................................................................................................................................................................................................................................................................................................................................................................................
>A0A8S5T123_A
MSDIYEIEEVNFEENGEKIQGLDLTIDVYDISITLPIDTRRINLKELKKLMKNFDEEN
..........................................................
>A0A8S5T124_A
MATFIVIDRIINILTVLIICGFAVKMYVEFTETYNKRKFVIYVLALIVGIVTFIYNLGRTVILWLY
...hhhhhhhhhhhhhhhhhhhhhh.............HHHHHHHHHHHHHHHHHHHHHHHH....
>A0A8S5T130_A
MKYTDMLDAIDRHSQEILKVVLVNEKYTYERTDKFDKGVCIVYSYSCYGEYTEDEVDLTFDEYNSENGVQMYLDRRKRELEEYERQLDEKHKENEKIRKQLRYEQYIELKKEFENIEVNNE
.........................................................................................................................
>A0A8S5T131_A
MPIRNNKTQENNEKTCKNNEKHEKNAQKHEKTQENDIKTQENMEIRMQNAIEARELLKEAAKVNLADFAEVVFDYDNSKHHQEWYNILMNKLMSPKDGDMDAELVPAPKGWVNERIGVMAPRSHAKSSCFTVVYPLWVIGNNPNIRILIVSNSASQAQAFLREIKDKITKNSMYKEMFGDLFPEDSNEPGEKWTNQEIIVRRKATHKDPTVSAMGAGGAILSKRADIIICDDILNLENTRTAAQRENIKQWYNEVLMPVLEPNGILINVGCIQEDAMVLLANGTWKKIKDIKVGELVTSIDENTGKRVRKKVTAVLPQGEHETIKVTTKIHKLDVTPNHPFMVLENGRLSWKRADEISIGDTLVGIKANRHGYKKRTQFGFAGKDFCWLFGFLIGDGWVSKGSGWSICFAPGVDEELNKKVCLLFERFFGRKPILRGNYYRLDTKLGKDIYELGLNKHATEKRIPEWIFKSRMSERSAFIEGLIAADGNTVSKNTSRVELNNEMLVNDLRLLAIESSYVVGRILKRTRTIQPPNSKAPREFTSWSISLRKESWQYKGIHNVVDYDIDFRGLSFDTVETVENSKKQSVYDITVEETHNFIADGLVVHNTAWNLEDLLHEQLKNPSYDVRKRYKAILPDGTALWQERWSIEKLMELKEEVGSVAFNKSYMNEALSSEDSVFKYEWLQKAKEIGKKLSFTYTYRPESWTLPVQPKAIALGVDLAISDKDSGDYTAFAVVAELMNGAKIPLWLEEAKLDFAKTERKIIELCGRYQCDIVVVENNGYQAALVRDLQGKTSLPIVPYSTGGEKYDLNVGINSLAVEFENEKWILPYNTQKDSNGDLPSPFTVKFVDRLCDYMMRFGSGHTGDLLMATWFANGGLRQLTFNKSGEEGYAYGSKVDILHR
......................................................................................................................................................................................................................................................................................................................................................................................................................................................................................................................................................................................................................................................................................................................................................................................................................................................................................................................................
>A0A8S5T132_A
MPTKSDIFNEIKELINNGSSITQAISVVCQQYHINPNIIYNEFYKKADKTVKDNSIRPEEIRVGDIVTLNGDSLENHYEVININNKSDIILRNADDNTQISASESEITPVITENKMNKLNEAQYNISINGLETEDADALSQMLSLASQAENSSTISDPMLADPLSMGGMANEPMMNNTGMEEPTEPEEPTEPEEPEEPMDSMEIGMPSSIFDDSGDDINFDEELPNDTEIVDAEVSDAGMEEPMDDMETSDDMNISAEDMSMDDMMDNGMYDEVDEDVVLDPSQKDSTVVASEKINDSEIDEELEMLMRETFDIAGVEDLNFDKLNESEENVPGDDFIDDDGTLEETPQLDFAHDMVDDSEQEENAEEIVGEADGDDMSRTNEAYEEAYEIWNNSGSDEDELYGICQEVADKYEVDADVIYNNIMQVERDSIYDNESLFDEFSDDELDEHINAILRNAGVQINEADDDVAVNTNVGEPVTDESLFANDDENEQGNEPDYHEVDTTTFGKEASEGMKENPLTMTFESTINKKKIKSIYETAKSMYKKYDANDWLKLDRRYIEKLILEGVGYSTASKMLLDAKKGK
........................................................................................................................................................................................................................................................................................................................................................................................................................................................................................................................................................................................................
>A0A8S5T134_A
MLKRIRHFLGIYTKDEKFANGYNTMVEAIKDKDWDLMRDLYWSSVDNEFDFDDFDKGIIKAYEDYYNEDMPIKG
..........................................................................
>A0A8S5T138_A
MNKEHKKIVNILIKDLKNCDYDEQYLYNMLMKYKMSCVEKMVDVEENIRYYFNNYEIRYLKSIYQSKNNTVKFNEWVAKIFGFEYKKRINWQRNILSYLMSLLIMLCALIPTIIMIICNLPPVLLFIFLLLQVFLLYVTNEIITGDIFYNERV
...............................................................................................HHHHHHHHHHHHHHHHHHHHHHH...hhhhhhhhhhhhhhhhhhh.............
>A0A8S5T139_A
MNSVSKLRQDAIYIKRGANGVKEELVFTLIDDSTVKKNFIVEEL
............................................
>A0A8S5T140_A
MSLLDKNKIFFGLLHYIFSEQKNVDWALKTSLVNYTGINSTVNNKKYKQDSVIEDVIDYIYQIKPYHVEFEQFIEKYSSQRDDVNVSGAKEQEKNNITMYIRYDAVTSAVDPQGSLSDIEYMDTHMANRLYAYKTKNLDDIKDYLNCHFKGITINGSTFNVDTAGYDAFLYDSTLYDAPTVTNDYCLVNYNENFDYPYIKEFVNVGLQTFKLENEDLLQHNFITITSYFNGIETEITDYSLENNLLTLFYTIRNLEKLVITEDKDGQKKSWVFVGHPFNKMSSDTGLKEFKEYGTEYFDVPEGGFNSNKITVNIEYPNGTRDISEQITRVPLTNWELVDGKVYLPFDKENNQYYDNRIVENGHIIVTTIDYYYIYDKIYTWEDRYGQSNNVINVDGSGFLRPSYEVERPSELCVSAPLPYLMIYNVDDNNVPTSLYGCDYKDYQYKMNFSKSKITQLTKDLNIGDSEIYVKNINALKLPIIEKNKDITPGKIIINSEIIEFYEVDEANNILKRIRRGADGSYLAEKHNINDYVIDFRESTQKDCSSRVKSIMTFITNDVENKFIIPGTLTDNEKVNVMIKPLINLLTPIKYNSTYFDISSDNIYKPGNVSLTIPTNNLVIHSNQNLNVIIGNKTYIVKITKNITGIDEFITYMKQSTSGISNFNIIKDNNNIVMIANQGKSIVLSNNVGSPLQELTGTYVQGTKAYTTTDTPILKDGSNGLRINKNNVVWGSDKNSTGYMKEHPERGTLQDAVDTINNLSATKNIVKAYIYDNKLVIMPLQNIDITISNLTSPTSNEDNIEILGLPTVTNKNEIYDGSKIEIKSSKPSFMGYIFINDEKLYFENIQEVNSSRYRITNFYIDKEYTTDSVIYSENPVLLTKDDYKIVTEEVAYSSDESTLEKAAKQEMNYVILNNQPANGEIITVSNDK
................................................................................................................................................................................................................................................................................................................................................................................................................................................................................................................................................................................................................................................................................................................................................................................................................................................................................................................................................................
>A0A8S5T142_A
MSIRSGLQEINSIYKLNCYEVDIYNLIIKYLSKKVFHNTKPKFIFYSLWISEYFYHFLFNIGGIDFKVSIKIENIIIFINKRSDGIKETHFYLLEQSSYAILGYCGKSPFWDIVAIIEFDEKQFIAEQKKLYGNIGYLYVKLRRLFNK
....................................................................................................................................................
>A0A8S5T144_A
MLIYTFLIFRTTAERINNANKNKNNQIHNQNL
................................
>A0A8S5T146_A
MMMSNGMMRGNNVPEMSEEKTEIKVKDEETSQTQICENNVEIKKDSSTSDFMNLAKLYIPLVTSMINTSNESFEIKCLHEKLHELDKRIAVCEALIHSGK
....................................................................................................
>A0A8S5T148_A
MKKHMIIKKKDNEKLYQEIFKRVKNQYDWAMKQSAECHFPWMPYFKQYFISNMEKPKFHSEKTKDKLYIRALRELKILPNEGEPIPEYMYDAYETKYGEKLKESM
.........................................................................................................
>A0A8S5T149_A
MKVTITKKGSLNLYRFTRSDGRIFLVGRAYGADLQVCVNNDRFNAPFCLPLDLPLIDFVRILQGIKFDKTLQDQILKIDNKKYF
....................................................................................
>A0A8S5T154_A
MNTSYEKLSFYNTFFGGSIDGDNIVSTDFYGNKQIVGVTMKKYQDTLDLLNTYYNKLIELGVIEKEKTPEDIAKEQQQMMQAMFTQMQMMQEKLDNLQKNTDENIMKGENNEYESNSEFVNTEIQSESKSTEQPITVNRKSKNSAKFSKQSN
........................................................................................................................................................
>A0A8S5T155_A
MMPLVVSRAATHEQVSRIFHSRETMGVVTKKLGASLATL
.......................................
>A0A8S5T156_A
MSDLEKTINYLKNTVKRDNYVFLRRRIDKGNGKKTLGWVVKKENSDNYLENIDFDVLNKIKSQL
................................................................
>A0A8S5T157_A
MLISIRQTGSVEMLCQNRTVNTNNTTSLMNTCQL
..................................
>A0A8S5T158_A
MSNYTNLNRLCSELNRTLGITSDTERENLIQSYYNQGLISYRQYYLLLVSVRKHEYINFVTMYSENW
...................................................................
>A0A8S5T162_A
MVEFKDFMDFVDTIIEPMIIKNNGRILKYWLNKDANLYENYIEVNVNGIQLFINDDEKEIFVVEHFPASGSVTEILLMKNCSFDDYYNVIKTIYRIK
.................................................................................................
>A0A8S5T164_A
MEEYHEEVQINAEEVQPSTPEVVKADYFRNRRKQYNQVVKLEMPSGIYFEVRRPDIVKLIKKGIIPTDVAVDISNLIEKATNSSKDGAKFHMNAEEYKKYSEMVDTLTIASVVSPTVKEGDVTDEEYDDNIISVDDIEMRDKEFLFIYANSGVTDLKPFRTEE
...................................................................................................................................................................
>A0A8S5T166_A
MIIALKELLDDIESSQHSTLDVKCAVIGLSYSYVLDDNPEYILSNPNDVCRERPVFDKIITLKENWSNDEWLAFLEGLRFNYDDGFGSQHLFGVIWFKDGSWLERSEYDGSEDWVLKRTPDVPQLLQRG
.................................................................................................................................
>A0A8S5T167_A
MKRQISTLSSLPQEVHTKPRRDGLATGRSFVVQDKKEVVDVYNKEKTMMAAVN
.....................................................
>A0A8S5T170_A
MITYYFIVYVTALGKVRSTVSYCFCLSVITTYLRKFLLAFWMVAPIIRVLDLCM
......................................................
>A0A8S5T177_A
MYINKKDYTGESARMGQTAEDLFENWLKEHQRKYRKATLSEQYKHIDFIINSEKLNKRY
...........................................................
>A0A8S5T178_A
MFASVICNFFVVFFRLPFGGFFCARAARFFME
................................
>A0A8S5T183_A
MLYHTKDKTSDLQKAVLASITPHPMARKDWARNQEQIRLAVFKTWASSQRIPTNEEIAKLTGLHVKTVRKHWRDYDPEEMKVILRESASTLLRPMLFGMYNGAMKGKADCARVIMELAGVAEKQDTTINITNNNAQVTKLDEQEVVSIEEKIKKIGRRMARDVELGVENSDADTQQ
................................................................................................................................................................................
>A0A8S5T184_A
MFKRGRLSTSLFCFTFLLFLQDNIYSLILFIRNA
..................................
>A0A8S5T185_A
MEILLPENEPFNLNQPKSKLIDSKICVFDYSDKDDKDFLFKKITSFFSYGYHMVELQIGQKYKLEVPLNWRVMVINDHDLMCQLVSIDELLHFNHQTVIFNPFYVGIPKIVDIKINSVNINKVQCFVPKLPKKNLLVTPLGTKKDWDNKIIDKNTGKVSYYPDCIMMCDDIDTSKCELDLYDDIIV
..........................................................................................................................................................................................
>A0A8S5T190_A
MKICENCGNECRKDDRHRFCHRCRYKKRQYGDMNAKGVCRGIKKHPMFKRWKGMVDRCLKSSACGRKYYYEDGITVCERWRGKGGFERWLEDMGEPPTPQHSIDRIDNSKGYSPENCRWADKRTQMLNRRNAVKEPNVYKVSDGYRVTIIKDKVRYDKHFKNEHDAIEWRDKIIKELYNQDDLAEK
..........................................................................................................................................................................................
>A0A8S5T191_A
MSDLRQKPKKIKYNGTEYEILFTIEVMDKIEDTMGLTSNDVIEILKNPRKDRETRNKFLRLGETLINIDAEKKNLPKVTDGELANVLTNASMLDLLKVVVDTAQESFFVRQDEEEEGDPNQNRATQ
..............................................................................................................................
>A0A8S5T195_A
MIIFMPERVYEYFKNDDFLNEKIKEISNKVYNESQHYDLKNFLSIDEHIFDEVNQYMLNNVSDELRDELNICLNGYNQKANLFAKNIEKYDIETQIYLMYMLNDGDMSPSEDLFNRYKRINELYEQNDLNFSAFIHTIYYFTNLYLQWVDSDNLKKINENGFFSYQEVKKMLSYEDTLFSKMKNKVNSEQYFNILFHKRIQMMYLFMLFIGQFSENFDDVVELIIRKIYDNRFKYDNFNYLKLAINHIFFQTYFDKGDFTKAKKYLMYNISMINYGFAHKFEMVKALNHFNKIFSKEFCNYLFFLYTMIRVYIPSLQKEFNILNSENATEFEKRLLFGKLQDDEKMFGLDLNPNEWLSFKWCQLNKSSFDYFNKNVDNLS
............................................................................................................................................................................................................................................................................................................................................................................................
>A0A8S5T197_A
MGNWKSDYIAVRFSPDEIPAMKKQYAKLLARWQRDSDKAFTDPQMDIIFKFDVSAKLYAKNNWIFDEEVISFVEHYLNDGLIDVLPSKEKIAQMLLDVAHNTHNAREKILALKEYSEIMGFSNSSEPTESAVQNVILLTDNGSELTWEEKMRQQQHNLKEQAESLLAENE
..........................................................................................................................................................................
>A0A8S5T1A0_A
MLRLSTINLLVEGVLETAQKRYESILKDNGVVVEKVRKNKAKKLAEEEANSLCIALKAASICELSNIDNALDYYEGTHTEDEFQEFRTSIVLPKLEKMKRNDK
.......................................................................................................
>A0A8S5T1A4_A
MTDISKINIERINDLNNKLEEINNSIIIINNKLEEINNSITTISNTLNNKIQLVSSLPSNPTNSVLYCIPE
.......................................................................
>A0A8S5T1A6_A
MEMYSSPFIRMCIGIAVLLVALGMFALMVTPLISTLSK
.......HHHHHHHHHHHHHHHHHHHHHHHHH......
>A0A8S5T1A8_A
MPIQEWLDDRRTNAEINQEIQSMNNLKAEIWGTRRPVTKTKATGWTTGDIHESGEDDEEDYLKSDFIRIKSNTKYRIVVNGMDRAVKVAYYNDRKTLVGIREYKTSEIDTMDATYARIVLSRDFVLIGDERYIETLDVLLLASMTNYGFDSDVPNDEHIANCMIRLDLWSGSTSKADLVGKVGISVDVWKGDHIKIKTSGTETGSRGIDDSPVGKDWDLVVQNVRIFGKTKELQLKIC
..............................................................................................................................................................................................................................................
>A0A8S5T1A9_A
MFLLCKQGKVHHHKGTYLLMFSSETACYYVPLE
.................................
>A0A8S5T1B0_A
MEKEKIIIDDMTKELAEICLQMKEKQDEYNNEEEFEDDITTECAKILKKYCKDNNFKFYFTIEDKVIHNEEAKLINLIPLDEYTYTLMNEKMGDMKTKKCIWDTDTQQYKDFSEIGE
.....................................................................................................................
>A0A8S5T1B6_A
MLIHWVCGSFLLQALFLFSFGQSSFSPPLSSEGFPRIGGNT
SSSSSSSSSSSSSSSSS........................
>A0A8S5T1B8_A
MGPGLSVGGLRVSARPHGPQLKRKAPRPIGVGRGSPRKDYQS
..........................................
>A0A8S5T1B9_A
MKKPKVNEVWYDNNKNKRFFIYDMIKDTDYAVYKPFDVLYDNNQTRYLETKYILENCTYIGKSKIKFEELFITKEGK
.............................................................................
>A0A8S5T1C1_A
MYGVKHNPALVQKRGLTKISPFLLYVFHDIMS
................................
>A0A8S5T1C7_A
MANKKKLDDEFNILTSSEIKQANDIAAALSVINKENIVTEIEPMEIKKFIVQQNENIKDLSKLSLEEKTEVELDTIANQADQAFVDLMDIALNTQGKACGDIASAANNFLTIKLNSKLAKLDAKMKKLNYDLNKQKFEASLNKHNDDEDDDEDDGIQIINV
.................................................................................................................................................................
>A0A8S5T1D1_A
MEPNIKSEHPKHPLKKFFKVCIVLLALLVALSIFRGSSFARSFRGRFMTSGSDFFLAYTYTSGLDTRYLLFASDTNAVWLTSSRTGNACLTTYQGSSLANGIDSVFYYSDGTCHRNFKYQDSSDDSVLLVTETYGGSLPKVLPFEKADLETAKTALDEMKTVYDVSKP
..............HHHHHHHHHHHHHHHHHHHH......................................................................................................................................
>A0A8S5T1D3_A
MGEENRTCLFGIRIVFYDEPYICTDEIRHHMTEQGCAFPSCGEG
............................................
>A0A8S5T1D4_A
MKQKQKASYNGAFLFYLDVINIHIHIKLRKYNG
.................................
>A0A8S5T1D9_A
MKFNDYFKLKDITVNVTNSCNLNCVYCFEHNKNGMKMSSEMIEKIIDVSYNNYLMTNETKFPFVVNFFGGEPFLAFDVMEHAMKYAKEKKYRISFGVTTNLTMLTDHMINVIEDYELGLLVSVDGIKKIHDRNRCNSYDTVMSNLNKLIDRGLKHLVEVRMTVMPADLKDLLTGIQELYNMGIDNIAPVPVTDTKWTDADYMNLRDEMHKIWEWAFSIYNDENNKRNLSLKCIDDYLEMVLNPIFLVPDQRKVCTAGTFSSCSFGVTGDILPCHQRHTISDHYDELVMGNINNTDEIREVNFNKQTIMNENHNCDVCNARAVCKGGCPSENLTLNNDGNIMNDVQCNVLAYMVDVAEQFQWYLINDKIPNIRSRKLNILSQNVKLLDHITDILLNERSIRENEIELLKFYETLVDMEGILLPSFREAINYTISQMVNIIDEQIKNEGV
................................................................................................................................................................................................................................................................................................................................................................................................................................................................
>A0A8S5T1E0_A
MGRSQARTEGRLHADAARPARQHPAQQLTTPNKENTNGRQDHPDPHPCSPQEPRWRSRGHPVHLRDQQPSRDLPGPPGPEPRGRRRPPPRPQRRQACHRGYLQVALGGRRRIRHQASEPARDAAPHAKGIRALRGFARLPGGRARLYDRLTRYEGQVVADLAEQGWDTYALFRARRYRFLLTLIDELPSTSRTVAAILNDPEVAIETAMAIAEAQDDDDTEAQLRTQTPEVRVMQDIFDLLVSAFGGKETYPRPESLTAIALEDARTSVRDRSAHQALAALMPGWSPQET
..................................................................................................................................................................................................................................................................................................
>A0A8S5T1E2_A
MTERQLIEDHIPELAEIVGEARKLTPQEYEDRRSFALNSATEKTRGFTERVLLLIEQ
.........................................................
>A0A8S5T1E3_A
MARLTDKELNEKLMESLNITTADAKNAFNALMTEKYKELKNEARKEVYEELSKQAKQDKEKIIESMDKLSRQTINEEMKKIDIHRKKLIEEKLALQKAKANVAKEVADKVAVIKENFNNKLKNVQTTMQNKLEEEKSKFIDTASKWLNESVKKEMTEHYNDRKQLGDALEQFGKFISEQVSMQAKNHKDEMKSLDALRVRLVQEQKEKISEAKKQFFAEASTKMQKFMQETLTRELKQFRQDIAENRKKAFGMKIFESFAKEFAVKFFNEDKVVKSMFESVKASQNKLMHSNKVLEKQLNEAKNQVNQLSAINNKLSRDKIINESIAHLPIDKQNMMKNLVKEIATEKLEESIKRYIPMILGNSSINQINKNDRVLKEGKKVTFLTGESKNKNAIDLNEGNLSSDLEEEINKVIANCKF
...................................................................................................................................................................................................................................................................................................................................................................................................................................
>A0A8S5T1E5_A
MLRNPNDYQLGYSNMLFLIEKANRELIEMIFSNVSYKNSRIAYNKYRHGMCNAYYDHYFSTEQKRIVEHNKVLSKEVRICG
.................................................................................
>A0A8S5T1E7_A
MLEFFKEIVQSNPALATMYSGGIVAMFVMHSKVIFGWVYTKLISLISFSISYNAKIYNYESVPNKNLELLIKNQTHLFQNTYEINNKQEIGEGYGVTWLWMFKKLVYFSKSWESDANGVTLKIFLRVYFANKKKFIKKLEESLKDTVEAYDNKITVIQGYNEIKRTKRPLTSVYTNDNIGNKILNDIKHFLKSKNDYINNNILYKRNYLLYGVPGTGKSSLIFALASELNFQIKMISLKTIRDIDDLIWQISSPDRKIFVFEDIDCADTAVNNRVDNEMTGDIINPSRDNKITLSDILNVLDGLYTPEGIICFFTTNHIEQLDEAFLRDGRMDYKIELTDLNNEMANKMIFDKLGLDNLFKKEFINPATLQELIRQVKWNILTIDQFRKVINDDK
.............hhhhhhhhhhhhhhhhhhhhhh........................................................................................................................................................................................................................................................................................................................................................................
>A0A8S5T1E8_A
MLDDRQRGLLDWLCRDDTQDLGVFVPSSSRALRLRRGATTSHSYPSNPQNINELSVTIGDVRTCEHCSAPLKQWARVDARFCSARCRVAHHRAAQTQAPRGLPVELTSRPRWVNHLNKRPLCSRTGRWASVTDPSTWSTHAAASATGAPLGFVLGDGIGCIDLDGCLDEHGIPNEAARALLAYYEGSYVEVSPSGRGLHIWGTAVPQRGFKRMWRGQRIEFYSQGRYITVTEDVYQDGSLAPL
...................................................................................................................................................................................................................................................
>A0A8S5T1F0_A
MKLEQIITENFQTVSINGILYSLNTDEKAIYDKIKKEENKKLFKKDLDEFSQRIASGLVTKGILQRRKNPQHEIYFTTRGRRKNAVFNRPLEEVAPPDIASEKWINKNKEKFKEKYGSNYKKYLYGKAWNMYNGKGLSESYNVLLEGITELQKYFPKIPLKRIQELVALDPTYKGGNELGTYGKWILKLVNNNLKNEENIKQFEELKKKYPDGINPKSGQPFMQPKLLPAIKDEDLYKITDSLKQYNINKKEIGKPIDSFQTLQDLDKELSTIKQSGIPTNELALKRYNIAKKGVEKGFKIVYEDANWLVGIPTTKESSCLFGDDTSWCTTSPGQSYYEHYTKDGPLYINLNKNTGQLYQFHFETDSFMDEHDNEVNILKLSRKFSNDLVKFYDNVVKNGINNNKTKDKFIQYRYLFNDDDFENDDLEDYKETLKSRPYSIQYIRNPTQELIDIAIQVSPSVIKYIEHPTQEQIDLYIKENPREAIHFMDTFSDEKLLEIIKKRNDLFKYFYNKDVSRFTPDLFNKALDVLDLTKDDDILNTNFSEKDVFTIVNKFFNIKNTDYYSKENLKLCVRLSKIDINNVPEDMRYKLLVIYPKLFENLNEIREIDMQALVDTAKNQYNIGDTSDLEINSNIKTISKKCINLLFKYVKIIIQKGFSVYISSFYEFFSVEDAIKFIKILPGNLTNIVYSFVEDTDKFISLINTLFTSEFDFIKSNYVNNGLLNRLRNLILNDILPVYNRLDEDAKNNILEVFIDNMVSKEHKYSRDYKLLKRFNIDIPYKLQKKIAVLSPESVVGIKNLDIRLQKALIEKNPFNIKFINNPDAEIIKMAYEKDPDTKNYIR
............................................................................................................................................................................................................................................................................................................................................................................................................................................................................................................................................................................................................................................................................................................................................................................................................................................................................
>A0A8S5T1F2_A
MYKIYHNDKLIYSPRSPNVTLGKAELTQQANCAGAIQIIMYPQNPAYKSVKEMASIITVKEDDETIYEGRITTINDEISFEKTLQTEGALAYLNDSVIRPFSFSGDVQEFVTKILKEHNAQVEEGKQILVGNIGVQAALKITEEEYTTAMQQLQSQLPGILGGYLEIRYKNGKKYLDYLEKRTLINTQVIEYGENMVDLSDQKAGSDIATVLIPLGAKDENQKRITIEKVNDGKDYLINDEAVKEYGKIVRTVVYDDITSPTILKQTAEKELSKHAIKEQTIELTAADLAAAGYNTRSFAWGQKVRCHSRVHGIDTTADITTKKTDLCNPANSRITVGDIKTTYTAGSKAETKKDLEETKKDLVSSIDQARADLKGDLDNAAGLFQTTITQDDGSTIYYLHDKKTLERSTLVLKMNAKALGVSLDGGNTYSWGFDFDGNAILNEIYAIGLNANKLKTGCIIANDKNGNEVFYLNVETGEVRIGADCVKINSEKIVEYINGVKKTAENAKSSAGEALKAAKATVASMSIEYYKSTSATELKGGTWQSGAVTATQGYYIWSRTKTTAQDGTVTYGQAACITGNTGATGAKGDTGAAGEKGDTGAAGKGVKSIVPQYYLSTSKVSQTGGSWSATQPAWQPNHYLWTRSYITWSDNTTSTTTPILAQALNDANQKGYDNAQNLETIKKTVTKQGSSLETMETQIKEKVWKEDITTEVKKISVGGRNLAESTNQGVTGWSWGMQTGGCTLSEVVENNVRTCKLLRDSVAQTGWSVIYYNRIGRYKWEPDTVYTVSVDVKPSVSTAIGISFREGNGTNNLITSERSETIQAQANKWNRLVWNVKTVSTLPTSTGQVFYATGMDSGTGVWYQFKNLKIEKGNQATDWTPAPEDVQSGIDTAQSTADKVQTTVTQTRTEVEALKTSTESLTTAMREYTKATDFEAYKKQVSSQLSQTPEAITARFNTIEETVSKQGEASNSKWQELENYIQFSSAGITLGKKNDPLTLVLDNGQICFMQSGQKVAWFTNNQLYISNVAVTTAATIVGLQISRHGRHIQIS
............................................................................................................................................................................................................................................................................................................................................................................................................................................................................................................................................................................................................................................................................................................................................................................................................................................................................................................................................................................................................................................................................................
>A0A8S5T1F3_A
MLVFYSVSYSENGRVMFKHFDFFNEALEFINKVRQSGERATLRKIPRKEWGE
....................................................
>A0A8S5T1F5_A
MKILILDDEELYVTGLKELLKRFNIECDVDAYCDYLAVKNNVDFNMYDLIFITKTNKIDMQSLIKTITNRNTKSKIVIFISEYISSDVKTYMAFNVAGYISKKYSNDKIFNIINLIMLNENYFPNNLIMKSFNNIVTNKQIDVIKLINKGLSNKQIAYELNISESTVKVHITNILKRMNCFNRVQMINKAKELGIDLN
......................................................................................................................................................................................................
>A0A8S5T1F6_A
MTDQATGHTDGAQYLARELARVQAHAISSAAILIDVGVAIADLCATTDVQRTYIRRAIGDAVDALVDGLYPQIGDECDE
...............................................................................
>A0A8S5T1F7_A
MGKINIETIKDKNYTMIKCEDEDSDDIIIGYKSNDNNEFESKAFYLPIIPYGYYYKLTKDVDLEDDIVYAMDGYRTKYVNGVKVGVMSDEDLKWYEENVKEINIEEIYGK
..............................................................................................................
>A0A8S5T1G0_A
MFAVHCGLNLNKIKALHFRSIIDWLRNKQSTKKLTK
....................................
>A0A8S5T1G3_A
MPAGSGGAWRAGWRRVKHRETQARKTYEDAQRAVIQACEELREAEMFLESFERSERSAVGGVAARVVSSADVANTHASNLRESVVGGAAAEYLARDGRQACGSRVPDRSAENLDGGISDWLRTAPLSEIVMNRHPIDIHAREQMGKDFDGIPEGIKLSSDNECSVSLRVTFSQADLESVLLALHSLLDVVESGSRGGACGHGCHSSSSVRCGGCTASCGLAGVTHLTGEGAIRGADGSSSSASSSAHSSGAEGGRGLPGASAHTPAGHTVQVSKYKIFARPEDGVQRS
................................................................................................................................................................................................................................................................................................
>A0A8S5T1G6_A
MSHGSVLVVFHDVLGHTHIPCNFKIAVDFSINEDYGHQHNASPVRWRAVAIVTVITIQTIIPAPICEIFGCIKHFKCMTIVIFRI
.....................................................................................
>A0A8S5T1G7_A
MGFCFSGIAQRSTAWFLHVLQKEFYVLGHNRILLQVSHLSTDLTSGQPAPRSEKIEPV
..........................................................
>A0A8S5T1G8_A
MRNFWYVSPSSLMGTAAGPSSKPARSLRSLRRLRIRIGCCYLDRL
.............................................
>A0A8S5T1H0_A
MNANNGLSNAWWNILGTISAKKTKTCPINRPKRPSPGKLKYAMKGHPCKGGLTGAPSDGASRQPKAPEAQKGKPFEEML
...............................................................................
>A0A8S5T1H2_A
MTKELHAFEAIRIAKENARLNEAMDEIFKTIRNNAYLGMFYAEIAPCKTSVLNDLEMSICIKRLEALSYKVEKTNRGLNIEWGEN
.....................................................................................
>A0A8S5T1H9_A
MEDLYAEAKKFLRLDDDEQIDFYVDVAVEYAQAAVGKLDYSKKRVQYLILAIVQELHDNRTYDYQSVAKGDNEKLRNVIRSMITQLQLEVDNEN
..............................................................................................
>A0A8S5T1I0_A
MTSDRKRATLLTFSLDNMGKIVYEKLPVYSGYHKGDIKRVLEQLEMDNVLVVNYQHGNTKTTINNLLKKYKNLSYHLNSKFKFMIISDKHSPICLEIVRSILAEELWRLSL
...............................................................................................................
>A0A8S5T1I3_A
MAAAQYVTNTLSKPDSLSPGNSGSRKENKW
..............................
>A0A8S5T1I4_A
MKDRPVSDLRYTVTWRSPYKPRPAGLPKILCSSPFEEELTLPWIIASNWGINAWAIGIYFEHPKPKRKMDEEKRASMRRKRMQTRVEKTAPLFADEFEKKELQQRPEYFAGKSQVDEAELNKRIEEFTDLMTPGEAVRYLLSLGVPTELSEEDKKLCEDIKQFRANEKNFSAEEFRVRCQKRAAEKAERERKAMEALMDIRNEPLFAGL
.................................................................................................................................................................................................................
>A0A8S5T1I7_A
PRYGKFYHMVVAFITQIGSPKVVNACPLGNGKQRIEHLVALGKV
............................................
>A0A8S5T1J1_A
MRKIKDSKGKTFAHVVGKGTIEIKRSNQTFIITGKDFSILGTSTFAPDTKEFLVVENGKLVEDGITIVDDSLPDTKEAEQTTETEPETEADALAKSEEE
...................................................................................................
>A0A8S5T1J4_A
MLIVDNFDKVKNVVQWKPEQTYYKFVALIRAKDYKDGEFPVLLDKEKQECFVRQWLVDNEEYFERVKEDMKTVVEMFKCRLYMTLDRKSTMKTLIAARDVINRQLDSYLGVKEPQVSVKMFNKLVPSVTQLAESSDRDGRRWMFDVDTKDVNVLNVVKKLCGEFYLETFETKNGYHVVADKKFDANARLQCVKHRGKLRDFDMSLYSNEESELLENSEVEVKANSLILVAMGK
.........................................................................................................................................................................................................................................
>A0A8S5T1K1_A
MKSNGSNLHHLLWTRHWYSTGYCHSLRNLPYMKVMLKEKIHNALHEEVPPIPTPTGATAKRVCFAILNGLVTDELSMDDLPSKRVAFVMDHLSSKDKATYDALAKQYSFLIRRGL
...................................................................................................................
>A0A8S5T1K2_A
MDSNELRQAIRKIIGYPEKTNQSQEARQGKRVLGGVGEYWYNGYGSNGDKKKGDDDKKGGKKKGGKKGGGGDDDKAPIGDPLRRPQVGEPMPRLEGLHDCDTGQCVAVNFDPNMVKKPDGWQDPCTPPTAKKGEKVYKISLVFRLLVGGGASKVIKVVYTRNPKQYDSIAHRIINEAPFDPNTKLYPTDKPPNFPYKLSNIIYYYGAWVRKMWYGGSQRAEAYATLSDPMSAQGGEELDDGNGGKPSDCAEMVAGAGGFKPACENASGYPPNLQKETMGFTLCDAEGNPVDIETNGRGWKITTKDYTAIVDEEFTVQSVTDN
..................................................................................................................................................................................................................................................................................................................................
>A0A8S5T1K3_A
MDFYNATEAKQYARNKSRILKEINDIEEYIMQAVDENQFECDVYNTVMTDAREFADPIKEAKSHCIMELSKVTIHKDYENEDLNNSPLIKYVDGGNSETELFEEIIDGGNSETNIFENFANAGDSAGKIYPKNYFRVGEVLQVKDDNNSIPLEFRVSEINDNGDIINLEIVNRGEYTTIFDTAKLVYKNMKYWNDETIKPGDSVWLDIDSDYGLISDLQITRDNEQQVKDLNGNSIYPGETDWFPIGTIYDINSLPPEAFGMISDTYTKEQDKIYVKTSDGWVEVSTIYDYKTFKLPFNFGVEGTVCYNVFGKNYVKTNCGWNLSHNIWNFGDRKPTAEDGLDYDVGYYNELVYDEDGNIINRIPHKVYKCCHRIWQEIVVEYDWDNLPPDVFGENLDIFIWDEGRYRIKINGSWVETENEYRFDQIKLYDDWGEDHDVVAYSGELEAYTTYVKIAGHWTLVNKVWNLNDYLLGRIPVDTDLEWTIKYIVMDNYGDGYMYPTSVVFNDGDANATVRIVNDKILETKLINGGTYTEVPEVNYVMEAPTMSKKYYQVWKQLIENDVLQDEMQQVMNYFESTKKFSIARVTNDSTGTTFYWHLQWN
...........................................................................................................................................................................................................................................................................................................................................................................................................................................................................................................................................................................................................................
>A0A8S5T1K7_A
MGKDGKTVLRWAVDVVYLYRDCQARHRAAVKAVQ
..................................
>A0A8S5T1K9_A
MNCKFNVKKCLTCPKYNHCLLQMVYTNTLGLADMINDLVENQQKLINTLSNIQTSIYPKSLEDSVDLSTNVDEISTKLDTLTRMFENNEDDKNEMNIDLSQIQATLLNIKSRIDNLLLEKERDA
............................................................................................................................
>A0A8S5T1L0_A
MDMLNGSVKNPLTVKKNGQKTVFVVFATASFYGPFIPNQLT
.........................................
>A0A8S5T1L1_A
MNKPIIAIFCAGNLPTKEETAIINSLAHLPCVILNAETYTPQESLIVDAVIGVVPEHLKHLPDPDTVIAQYEEYLENTGNNVGGNPPVPPEPPKDDEKGEDNANNADGEPPKATNAFGTPPIPPKDN
...............................................................................................................................
>A0A8S5T1L2_A
MQSAFLNGSSRSLRARLEIVCLQRATETSLLYRCVELALEIAMPSVAILVYNISRG
.................................HHHHHHHHHHHHHHHH.......
>A0A8S5T1M0_A
MYFFIFRISFALSYGLIIRLIRRKVNRKMKSF
hhhhhhhhhhhhhhhhhh..............
>A0A8S5T1M1_A
MAETFNHTYGAGMKHGQVRVAAGTVYDIDAIVNIEGESEQETTEIKGDDTIKAVFSSGRKENITITANAVSMDVIAAITGNTAKDITQASDKIGKEIPLGTDAEMNAPFVEIKAQIAGKTEDGTAVDVFKTWHRVQLTNVKFGAGNGSEMSITLTGTAVKTSKDIAGQALTPARVATLEVRKA
.......................................................................................................................................................................................
>A0A8S5T1M3_A
MTSPVSASDTDCGRGPGMFSLRPLPATTPRRTQSIGQPWIS
.........................................
>A0A8S5T1M4_A
MTDKYKYIPLYENGYDEYVLPKKIHKELLPHSKFKWGMNKYRYYEHNGQIVIERWFTLLFILWIIVMFIPSILINGVPQTVEEIKTSIKHIFNAPYMYDYIQRKFYTGKLNPTYEKFMKHAKLIKKGKENENA
........................................................HHHHHHHHHHHHHHHHH............................................................
>A0A8S5T1M5_A
MSHSKGTRVVKAHAMRTALRGLDTPRSAADTEFRETPISSASCA
............................................
>A0A8S5T1M6_A
MEITLTHSGPIPFDDYPDGSLFICRMCIEKTHYNGRIFLLRHYKSGDYATLTMPGCDFGYFYKGEYAKRDLQELTYDAWEPVTFKVEK
........................................................................................
>A0A8S5T1M7_A
MADNEFDLTKNSSVGVYINPHHKYITLMFYTETDMPIQPKYNIKLSKENSQQLRSILKDLEKYL
................................................................
>A0A8S5T1N0_A
MNYRELKVKSETVSLERTEASSALGRANRIESENLN
....................................
>A0A8S5T1N1_A
MCTRTAAWHPSKFTYALTSRPGVCVASSTLVGSCNFPRPVQTKTDSS
...............................................
>A0A8S5T1N2_A
MKENKNAFNDDVTTIVWHVPLLFDDMLGDVQYNDESKCHCGCSCCVDSDEDDVNIDDLIGDLTSFDELLNSLLNDEHNNPSEKNEEYKPSKKEKKMLVDSPVNVTKNNKCYENKIITASELRKKQKSNSNINEAVDKIIKGIDTQLIYTAVCTKENKTVVLIGSNNFPAIIGLTNKELDEVIVKVVNQLNKVGYETEIEKDKKIITIKW
.................................................................................................................................................................................................................
>A0A8S5T1N3_A
MTMNLLKLTFYRAQMIDDIKDSLIAVAFASVGGLLYFLSNLDGEKPFNMKACLIQVAVSAFSGLIAYICVINFAGVSPDVGGAFSGVAGWMGTRLLKIVELAFRKKMGVD
....................hhhhhhhhhhhhhhhhhhh..........HHHHHHHHHHHHHHHHHHHHHHHH.........hhhhhhhhhhhhhhh.............
>A0A8S5T1N4_A
MIMTEQQFGFGAVPPQQPTMGKEKIAPKATFDSTTATGVVLDNFRHAKQGYDVAKKALDEAKGNVIAHIGEQISVGTNRFATNHFTLKTSVSKKYDVDASDMQGLNQALTVIAGLCGGDVASSLIKWKPSLDSKVYEKLSDDAKAQLDRFITLSYGSLTLSIEDL
.....................................................................................................................................................................
>A0A8S5T1N5_A
MRRRRIDMLMHAKEARTAAINKIDKRSEQGLIAAENAIADAINKRELSCWCRRYLTDQAIAKLKEYGYEVEDFSSQLDGICFKISW
......................................................................................
>A0A8S5T1N6_A
MRLSGKAPSLSLQAHQFVFAKDVWRYNPILSMVNKRHCLSCFQRFKQSFISKHLFLHWLIEC
..............................................................
>A0A8S5T1P0_A
MQTQVLLDNMSGKTDFVGKAVKAVAYNLHKTNKRSNTIVIHTTNFTGRIWLEGSLKNEPKEDLDWFIIPLTNETPYIEYSNYNPILVKRQADYYNINGSYVWLRAKLDRSYLPLVRSPFAPFDIKSKTYIMSSKVDDATYTHAPYPTSNLNPQYDPAYYENWTPNYTQAYDRRMSLSVLGNVEKIMLCY
.............................................................................................................................................................................................
>A0A8S5T1P2_A
MSDISLNGTSLKRYGVISSVDYGSVNAETSYVDVPGSQTGSLDMSEADGRIKFRNRTIKIVVGALAEKRYWKKLETDFMARFAGKRCTVRSDDYPGKYAVGRLESIMPTYDHRIRYLTVSINAEPWWYNDTETVVQQSVSGTQQITLRNAKKPVVPKIKGSAGMKVTLGKETVTLQGTGVETFLEICLEEGKNTLTVTGTGTIKFAYTEAQL
....................................................................................................................................................................................................................
>A0A8S5T1P4_A
MERLEVKIFEALKTELLEAIKNKENELNFNFEIEKDLFFNIKIKQHSQEKRYYISSNIEKIENHGNYRSRVSLPANGFFTYVTAKVRKGSKALAIACDNILDNADRIKTAILRSLVKNDIKTE
...........................................................................................................................
>A0A8S5T1P5_A
MNPPYGRQIGNWVKKAKDAARQGKATVVCLLPARTDTAWWHDYVMKANEIRLIRGRLKFGDGKGSAPFPSAIVVFKKGLASKIQINSYER
..........................................................................................
>A0A8S5T1Q0_A
MSGIINPETGKPLRHYAQDLVTRARYIIISLQNDTDKDTCSVVDIDALDSDTRAELVNLVNSEECQHQPEIWKVLDRKYFMNYPKQTMLKVLRGLKQIRIVKSAQVAIQCPDDVVRTPKDIIEGLNVYYATKANQGKIGMSNPYMPTEMMQTAPVQALPTAIDNQPVNDSEIKEIKEEMTQIKETVGALTTSISELVKALSESKKG
..............................................................................................................................................................................................................
>A0A8S5T1Q1_A
MCGVWGMIAGQAVQGIMQYKQIKQETNAKVAMYRQQEQAAEQNAKISELRQDQIADKYANDQRKLDDRMRLMAGQTAAQAGASNMTLTGSPLDILISSYGTYQDDSSQLLQNQRNDERSELFNQYNYENQAAGYKASAENAKAQGKLAGIATLLSTASSMYGIKHEYAGAKKPAAGSSGTDYTFDYKPDLLRWSRYANAQKGLFSSNPFGSKNFRG
............hhhhh................................................................................................................................HHHHHHHHHHHHHHHHH......................................................
>A0A8S5T1Q3_A
MSILIRQHLATVKPCQLGSVKFSKIPKISQE
...............................
>A0A8S5T1Q4_A
WLTPRPPPSSPPRRRKTPRRPRLRSKRPAARSPLSDFPRLNRSDSSTRLGGRNPVPHPRGGVCACVGARHVACGAAGVPGAAGVLSGRAAGCSPGRRPTLTLRRPLRRRRLPCWGVAWSVVLKPGQAPPPRTSCPCRSLLLVAPLVFRAPSGPATREIATREPDGSEWSISKPALALRTLRRPPRRRRLRCWECRLEARPGLSAVHVRRSLVDAAIGV
..........................................................................................................................................................................................................................
>A0A8S5T1Q7_A
MSFLSFVILYFLIGLVAIGIMYICDEDNLLNIRNDKVLQESLFLTYIFWIVFFLIYLLYGFVGRFMRWYINLLENICIRKNNLKK
..hhhhhhhhhhhhhhhhhhhh...............................................................
>A0A8S5T1Q9_A
MDSKYYIKISKDDFVAIGWTQLRGAVTTDNGFFVERESPAHKAWLNLPKAKFDNEDI
.........................................................
>A0A8S5T1R0_A
MLERRIRKFEIGRRQVFNITYEKDNENTGGCDTLQLKCSEYPRPELIEAVKELSPYITEILELPDYCKDRLIAKKLAYTYDEKTAETSVTITAKFYIPDAGTFAEVKIPARVINHGTPTDEIPFTPECSEIIERLTTEIFQYIDGDRAQDKLNFDD
............................................................................................................................................................
>A0A8S5T1R1_A
MTQIQASVNVEDKVDSKIEQKIKAIGVASVTTANQLNALKNAVSGLSSRNINGFSNAVTSLGRTNFSGLASQMRQLAQVSSQLNGSFSQTALQATKLQIAQTKLQQEQTKSSILTVRLQREQQALSNAQNQGAISANNLANAQARANTAQIRSQIASTQAITATIRLQREQARLEQQLQRNAQASAQANIGLRQLVGTMFALSGAGATIIGIAQLGDQYQSMINKLTLVTNSAEEARNRLASLTDIAKSSYSDLQSTTQLYTRLDMALKQTGGSASEAMQVTQTLSKTVALAGLTTAESSSALLQISQAFNKGKLDGDEFRTVMETMPPLADALARKLGVTRGELLKLAPQGKITGEIMKQAVLEMAETVDQKFANLTPTVAMQLQNLQTEAQTYFGAMFKDTGLAETFGNAIKYIANNLELATKVAVAFGIAVAFSTGLKTLNSLITAVKSVRTAYAVATGIVGTFNAVVSATPIGWLIAGVSALAIGMDYLFDTGLGKSLFPSYDQDKAKVDDYISRLKDINTQMGLMSYTKLTQENALLNQAMEKNKTTISDTEKKIADLNVKIGEQQKKYDDASATLERFKSKQFTENDYAIMASGVQLNDLALRQQAEAQKHLIDLQAQQATTTRDLDKANENNIELMKTTLYNMEQQIEKIENARKAIEGKQKSDIEANEELKTQKKIVDESKDKYDKLVQSVKDLRTQLLGLLGVSANLKPAINNAGEKTTDQVADEIQARIQKETDWLNTFSKASSDEQKRMEIRKQLAKDLANDRFTDKNTGKLTKAGNDLVEKRLEAQKAVEARRKSDAEAERNARKHAKDAERDAKKREDERQKAIEKQEQYVGKLNDELALLKEGYQNYTKYNSLYALRLELQQKGVNLTDQEMSAIKGKIDAVEREKELAKEINTIEENSLARQQEQWRLKLDALSKANISQQDRQINVDNMVGSMGATYGVNQGLEQLKAQHDSYYQHIEDLRRKNYLSEEQAQMALQTLDSQYQDAIYNKRLENLHNMGGMYEVVATAFETFTQNATNNLMSVLDGTKSISDAMRDLASTILNSVVQSIIEMGVKWVAQQVMQMAFGKAMMATELATSTAMAGAMATAWATPAALVSLASHGANAIPAMSGMTSTLTLAKTMAIAGARRNGGTVNAGDLYQVGEGNAPEIYQSRSGRQYMIAGDNGRVFSNKQVMGNGGGNMVHVTQNVTINGNGELDADTLNQFKEHTRTVIYEVLADEKRDAGGMLA
.............................................................................................................................................................................................................HHHHHHHHHHHH.............................................................................................................................................................................................................hhhhhhhhhhhhhhhhhh....................................................................................................................................................................................................................................................................................................................................................................................................................................................................................................................................................................................................................................................................................................................................................................................................................................
>A0A8S5T1R6_A
MFSSVLGYHFGQQETELKWTQERERLLAHQIETLQRKDREIAELEKSITTLNDSAIRVRERDAAIQRKLQRELGECGRFRRALELSSKTLAECAERAVRDREIIERCAIQLK
................................................................................................................
>A0A8S5T1R7_A
MRKKQGFGPVITRLSLLNIRPNKNQEVEICMYKKR
...................................
>A0A8S5T1R9_A
MLKFIHLTNAYNDLKVGLNVEHIVGFFEQPDGEVAVEFRSTSSEENVIRVKESFDEIEKMI
.............................................................
>A0A8S5T1S1_A
MKKLLSIFSLVLALTACSSMCDNCYYGREQSYTVSQPVEVIYRNTTYRTVYEPKTYKEVTLERRPYKAKSTCYRTNHKNYCN
SSSSSSSSSSSSSSSSS.................................................................
>A0A8S5T1S3_A
MASVSHLVFILSIIGVLFYFLDLYFLSAILGLVSGLLFLLSSYKNDKLFILIMIVLATLIRIFYFDDLTFSSFGISHAFAIAIINIAFIAFGILFMIFSGAVGLVSSKFRKDD
...HHHHHHHHHHHHHHHHHHH.hhhhhhhhhhhhhhhhhhh....HHHHHHHHHHHHHHHHHH....................hhhhhhhhhhhhhhhhhh...........
>A0A8S5T1S8_A
MAMDLKSILETMKKTYSFRVKIAADISEESLKSVDTILTVKGMSKRTKPEALPLASTPYDFPRLQGFFGTIYKFEMDFEYPITPSQIVNELSTQLGLDRAYIVVRNIDAPVEQYESTYLEYKDEDYISQLVQDEIDNKINAEDYYGDKYNEELVKALQTKEAKKHQQGFKELDKKKYKGAE
.....................................................................................................................................................................................
>A0A8S5T1T2_A
MLLGFRFDFLTISILGPRSFLLFRYLNELFNH
................................
>A0A8S5T1T5_A
MIKIDDVATIITASGALIGSIVLFYKAKAERGKMDRESFGAELTTIRQAYSEMLKDQIESVVAPMERRVDRLNKHVSELQREVDELKAYRGKFEIAIMYIRSLCHWIDIKDKAGIEKPNMPQELKEYLIDKKK
....hhhhhhhhhhhhhhhhhhhhh............................................................................................................
>A0A8S5T1T6_A
MKCEKFKVRLKTKQPRIKVKLSKKEQNCEDFVLPNLLLIYNLAKT
.............................................
>A0A8S5T1T8_A
MSYSGFLSDPEYTRRSQDENVTGNWTFEHIVTCKEAIRGTAIATYYGDLAEYYTHSVMEQIPVGTLVKFGGEKEITKTQPNDRHCFGIISSKPGIELNKKTQEGALPVALCGKVPCRVSGTIKKFEKLTTSKIAGVAKKKTFLDWLLFKPTIGISLEEKTKKTEKLIEIFMHTHI
...............................................................................................................................................................................
>A0A8S5T1U0_A
MWLKILYWVLVVVVLLISTVAVAFKIMFYFKLYQFIGGC
..HHHHHHHHHHHHHHHHHHHHHHHHH............
>A0A8S5T1U1_A
MLEYLANFNTDGTLSFNLIEQSIPQGYRPVTTVYLPFVQTSGVNVIGHGRLRLSPDGTSYMSLTEPGFTEHGGTLMYFTNDPFPED
......................................................................................
>A0A8S5T1U2_A
MSFDFNLSVPENAKGKKKTSRICEVSGINLVPGNSTYFYIIFKWIC
..............................................
>A0A8S5T1U3_A
MCNIRFEHYSTVQQEKAFSVEPNQPSQIPSKPAQAGFIFASGLFLVTLNQPKPLQFEGLFHRN
...............................................................
>A0A8S5T1U4_A
MTKTEAYKTIQMVLSNLVEDLLIGYRLHPFSMRGSQGEISRIDFIDDDGNIVRLVVKETFDLKGKTIIGIYEYFYMKGEDFTDATSEVLWLNEKHYRGTKLEVTYA
..........................................................................................................
>A0A8S5T1U7_A
MFDCLPSRDQHRLHRPFRIFALAGSFSTCCVRV
.................................
>A0A8S5T1V0_A
MSTMLKELTILLENDNDDMDKPYDRMDDKNIPKIFKKRKKVLKLSDINRLKKIRNSKREELAQDSVFVPILYGPNLENPEGMGGDLGGGMPM
............................................................................................
>A0A8S5T1V1_A
MEILAENRLYYAIFWQKSPYIKGSIRSCLIYGKIRWWTNKKTPEKTQKNRPQ
....................................................
>A0A8S5T1V3_A
MLYLRYNIIMKQYGRADKWYGHAKKRPGKFDINNRMDRKAWWRGLTAEQQADYLVRKKYKLGLPVDWQKEYQEVLKKNQYYKP
...................................................................................
>A0A8S5T1V6_A
MEQIGIGMILVGLTGILGATGKMIYKELGINDSIFAICGMIVIIGMVLTLIVAG
..hhhhhhhhhhhhhhhhhhhhhh......HHHHHHHHHHHHHHHHHHHHHH..
>A0A8S5T1V7_A
MKKFLTVLRIIGSRTAKIPRYSDNGFFIAVELSEQLAVGRKVKVNKFSAYSDFYYGIVEDQKFIRKVKDYNNLTNKPAQLTDLFTVEIFGNRHMRYVRLKNRLVEAIKKKELKGVANRAFNNLKNDYLPKSGFLRFSKKCALLASF
..................................................................................................................................................
>A0A8S5T1V9_A
MGENLLFVLIKEYFGDMNYTSIHGVFDNYKMAEESLIKLYNESIESYKHTDWLQSYTYDEKTNTYKFYGDDADIIEIKLLAYTPNSYRHLM
...........................................................................................
>A0A8S5T1W0_A
MAERNAITAAGLGIIAAAQAGTIPRVKFTSVRAGSGTHAASEDLSALTGLAAEKARFAVSDVTALGSDTVQIGALLSNAGVSAGFRITEVGVYAEDASGQEALYAIFTKGTAEADFLPANTAGNESSIYYRCNVAVSNAAQVTAADDHSAYAHVTDLNALKARVQALEITPTAWEVTLRAAAWSASAPYTQEVTLPGCKATDVLELGKAIAKTGSVEAAKAARKWLGAIDGGESKNGKAVLFCAVKKPTEDFKVKVRRIAGNG
.......................................................................................................................................................................................................................................................................
>A0A8S5T1W5_A
MSSKSFIHCPVDGLIPDTVCPNCKYFEGHRTWACLYRVRHKIKQEDTKAKQLVEDMRNRIEEVNKKRRHKGV
........................................................................
>A0A8S5T1W6_A
MKFFCHFKFLLFVESEVSINCQFGSVNNYF
..............................
>A0A8S5T1W7_A
MNSFRMAIETNSGRKGIKHFNDLNEFVNFMTVNNHKIKAVMEADMPYNDKPVKLPKASTSKGWEQLDASAFGDIDSDGEKGEQILPTGNSGVFKNNASFEFSKSSESADKAETPKIEKSSVKADNSESSQSKKVSPNFSEFKYEEKSEDTNKEDSVKSEKEDSKEEKSENKDDEKKVNESVMDYIPKAGFIRDENSNKKEGAFFGQGNPEQIKKAKIIAKVKYAQGDRFGRVSKDDLDNFDEYYAEYKRIFGKSKEIDEDFKSGLKKAGKFAKGAIAGAAMAGALAGNAHGMEDPYSDGATRPYEDSYEQVQDEKPMIKNVKSDGTIVDQYGNEWTREEFERLMKGEDPYSDGATQPFEEAEDSDKECNKCEDEKMKRIKDKHEKLKKDFSDYKNKQSKELDKEELFEKDDELEEDTVKSGSGWTNKGKEGTHGKFKTKKAADAQRKAMFANGYKVSECNDTSEFDDEINETLRIAGVEI
................................................................................................................................................................................................................................................................................................................................................................................................................................................................................................
>A0A8S5T1W9_A
MNKEISILSQTYKVLSNAAPPQGETAAREFYEGLKALEYAVWCLENSQEVAMGSPKQVTRIFPEFYIVERSEEVHTFLQEFGHWLSQEPRST
............................................................................................
>A0A8S5T1X2_A
MKAIIEKQGRCIGGETNIKVGLYDVGGGNCSIRILTGVRTFSKMIMCLELTKTTLNNAKAKYYEVLAPLEELWEINENADND
..................................................................................
>A0A8S5T1X3_A
MLKELASLLCSLFVPRRAVSLSRGGKIIYGENLSTVGLTDFSESVTATSLPYVVPFDGYAVISWQAVWSGSPTFAWFPILFNSHNVHTTVETEGLSYVFSFPVKKGVTISAGDIKNAKIIQITVYKIK
................................................................................................................................
>A0A8S5T1X8_A
MTVKDKTFGLQNWVNDNNITAETFSNDLIIDFIKKNFNHYNIIDNIEEAQETYGEDVEVREYEVVKSEYIYIANGDWQDTYRVELVGLNDGQGGDIDFYLIKIVAR
..........................................................................................................
>A0A8S5T1Y1_A
MTFILVITKIHPLRLRTSKTEIPLREQREILKRKEVMQNG
........................................
>A0A8S5T1Z0_A
MVVSKHIRGMYKPFLIEAIRLEGEVQDVLDKWEEYNTSAVIRHASSSGISNQQQLLRELLEAVVYFLAQYNIVMNVGIERISTVKAKQCLEESLPLLRMVQDTEAIESFNRDMKNLPAKYANWATIATGIYGLSFNDRLRGVEVSTERTIKNIITLSTKYGYGSQEVVKILKDYVNPNTKAEKPFDIARKALGASKQFRPKNVLAGSVQTNLYEITRNEASELWRSMTETAYRNADWVKGYTWELSGSHVHSGCVCEDYAEHGVYSKDEERPESHGNCCCDWIPEMMDREEMIKLIEEQVTLYNSKKEA
.....................................................................................................................................................................................................................................................................................................................
>A0A8S5T1Z8_A
MLYNESVGNRLCVCCVYITQESPFRGFLLYNDLITVGLYIRR
..........................................
>A0A8S5T203_A
MSNSNLVTRWWPANPTNYTNGREGNKIQGIVVHHAASTSLDSIGAAFARAGRNGSAHYGVGGNQVHQYVDEANTTWHCSNWWGNVRTVGIETTNSTGAPNWEITPDTFETLVKLVADIAKRNNLGRLWINPKADMPTLSGHKDWYGASTVCPGPSLYPRLQEIADRANEINFPPIVAKPSIVWVDITPFALKAKEKIDIIDLDTGADKGDIQAEMVISNLVQEATVNGKKYYRTLYSKTKGFNNGILAEALEPVVAPVSPESIINGGVRETDVEIKVSTEEEKRPTTEKEVKEEAKKDDGFGDDLAPVPGVKPGMKPEQVQKLIEEHKKNMDKAEEIIDEVGKNIEFSPKTKMIVYLLGDLFIIAGTQAPLVVALINTTDAVTFGQLLGQLLLSTGTMLLFTFKLLKKKDK
...............................................................................................................................................................................................................................................................................................................................................................HHHHHHHHHHHHHHHHHHHHHHH.........hhhhhhhhhhhhhhhhhhhhh.......
>A0A8S5T204_A
MVLKKYMISAYGKLVLAGVYTLDESETGKKLVPEPYQEAVAEWLAEREEKKE
....................................................
>A0A8S5T207_A
MKKSNVKGYVVVVNNNLVSPVFGNMVSASLWLCREFGIKKQTFKLNEEVKKGKLSAHIIQLDITLGLLELLDLDNKLKSDV
.................................................................................
>A0A8S5T208_A
MEIKSYNRAVDPNVENANVQATNNIEAFGGNTTGNQLMGKAVGAIQDQIKAYTDEQIKIDVVDASNKYQEKLNDLLNNPGTGLLTKKDTNALDLMRQYQEGEAKIRQEVTASLPNYEKAHRAFTNMADETNISQFNGVMKYQAARQDEYRKNVYSTRLKQNTDSLVEKGTNANIFEYFSKNQAIVETLYGNVIGEENRKQMIKDANTDMFNLYSESMLADGSQESFTRVTSLLANCSEYINDDAVVNLTNKTQKKKKAIETERDIEGVRKRHPGDVEAQIKDISENNTVISYRYVHGGSGGASSAFEANFMVESGGDYNAVNGSSGAFGRYQFLPSTWEWVCSQTGVNVDDHSTEAQDKNAKWYWDYFIGELGGDEKAACVAWNWGLENGRRWKNGMSTGIYNGREFTWDEEVAGNMSVNNRLKEFDEYRGKAAGGGLIDKGFEYSIAAGLVGIQMPNKSNGCVEFAVRFGASYNQFLADQAHKNQTNCPAFVKEAAEAGIQVIPFDESKLSKGDCIIYHTSEGEDGHVTIYDGNGGYYGNSSSRELTVHGSDYHLDGTYPEKIVKTGEDGTGHYERTETSKRSPEELRAVIEEIRRRDREDRQIKKEKIEAKVKDAKGKYINWGLANPNATDSEKRNKLAELMGDDEDLKNSELGTLTMSIDKGIRDKTEAAAKASSKGNVFDVNNIKARIQKGEFNGENGKQELSFVLQNSPVSFTPEQIDSIYTLQENVQNGRNFKIQDRLTADMLGMTNEQFSRNKTAMSIIVGEKISEYKSENGGSEPDLTLIKQWAIEATYSFDSGATAEYGVFKDRPLEFSDADIYNLGYAGWERIKTPEGVYIRLYKDGDFKDVYATEFEKMLKNAGLR
...................................................................................................................................................................................................................................................................................................................................................................................................................................................................................................................................................................................................................................................................................................................................................................................................................................................................................................
>A0A8S5T210_A
MGKDVKEVVNDKIFEEIFGSDMTENEKTFLLLYLESYNGAQSYRKAYNMDNITTSRVKACELLQRPHIRAAIKRARKIMSVGFDIDPTQYIEFLLKAANANIGDYVRVEEEEKPVLDKEGNPVLNMDTGEPITNKRSRVFLNNSKDLDMSLVSSIKQGKDGVTIQLVDKLSCWDKIKDFMEWQAEKDNKAKEDSRILDAITGRIDDTWTGDNVYSDLDEALKEDG
.................................................................................................................................................................................................................................
>A0A8S5T218_A
MIQKHTGSKNVQGTITLNKTALSDIGELYRLMPSAARIWFLLIAYADDNNAIITDTSTISKMLGMDIKRVECALHKLVENGYITIILVKLRHENDLIGVQHDEEMYENTEKEVWRVVREKYLGTIKFSEKKLKIRINENIVQCSNNQRNNILIGLDKDGKVFYDTRIRDNEIIWEL
................................................................................................................................................................................
>A0A8S5T219_A
MDKLLKHHLKFVLKRYMDNKDTYVYADKDWLYVADRYSWVRIPSDTSPFSEKGYLTNENARSTSTEKAMVFVPPYETSQMTELEDTGIRRVLDNDTKVKVLQSGDETVWLSKAILKPLVPKGVPVKYWQYRVGPCNAVYLTFWNDVDVRALIAPVRKQD
...............................................................................................................................................................
>A0A8S5T220_A
MDYKIDPKQVRDLNKNLEKMKVLADIREVDPETLEIDNHKLKVIASSTGGVTKSYVDSGDKNNKDYIDSKINTLSTVAKTGNYNELNNKPDLKPVATSGSYSDLENKPALKPVATSGSYNDLTGKPNLHTVATSGSYNDLKDKPNISDSIIYKKIYSYTVDDFDTEQEVVKEVPLDFNKYWKIIVDAHYESGEGTSQRWDYVQAIVNNPPMTFANCLQVGAQHNATNREPIVRTLDQVVAVWTVAHFASSYHIEIMTNNELKNFPMYRAESFGGTTGNLFTQEISGRIIAHPRNITALKIMLNRPEKGGKIVVYGVEK
..............................................................................................................................................................................................................................................................................................................................
>A0A8S5T221_A
MGGLVLALLALATAYLWQDWRTNTREFREMRRRLVQMQEDRQRGETND
hhhhhhhhhhhhhhhh................................
>A0A8S5T226_A
MSVGEYQLINKILSDKSFNIVEDNLITEEYLPRVKKEFQYLSDFYKKYGSVPDKEKFIEKFPNFEFFIVTQTDKSIVDDLREQVLFNRAVDVINKASKLYEKNANEASKYLLSQIDKLQPQEDFSCTDIIHDRSRLEEWKRRQRDPESSFIEIPFKELNEDLLGFQRGEELFVFFAKSNVGKSVALTMCAEHASKLGNRVGFISPEMSTQSIGFRWDSSRTHFSNSAMQKGLLINGYEKYFDELNLSEEHVFVADSEDFDGNITISKCRQFIKSKRLDILFIDGLVYIEPDGDTRKLSISAKMGMAARQLLRLSNDFKIPVVVVAQSRRRSSEKRSEDEALDDSESIADSYDVSRAATKMVSINKSENALKFYISKNRGNIAGKTYTYSFDIDRMSYTFIPSLEDIESDDTSKEELEELKSELKHMF
...........................................................................................................................................................................................................................................................................................................................................................................................................................................
>A0A8S5T228_A
MGGYFLLLTKQKPRPISPVGENGLFGFTQIIKITEQKPNKNHDQFHQLAKMACSVLRRLLK
.............................................................
>A0A8S5T233_A
MATLSMEMKYEQFYEHALYDFLRGCIYIEPIVKCIGCHCDVGCSLDVNLMQVNVGLRKWCGGGVKKNGALPTLNRPPNFFKTLTVKKPPRVRARERFTMPAKKRQRSDSTAAAVTAFSAAATAVEPPMPLSEAELYYWNAIIRARPLDEWTAIDKMHAWNLSKTMQYIADSHADIATNGLTIINERGTPIDNPAIRRLETLSRLTITYSTKLHIHAEATVGRSEDSAKRATQQRQAQDTLGSLKEHELSDFINTVN
................................................................................................................................................................................................................................................................
>A0A8S5T236_A
MSKTQPHFHAYLGGNPPPRLRKEYETKKIY
..............................
>A0A8S5T243_A
MTSKNKARKAIQDLIDEGKGTIYTQDETVTSLLSSILADMGILHSVDTQGSGEIKIYGGKNA
..............................................................
>A0A8S5T244_A
MSATFFNLRRRQAAARRAAAEAGAESQVEQQTAEQTAEQTAEQTAAPAGKKRGKAKG
.........................................................
>A0A8S5T247_A
MKITLPEWINTKKTYEEESNIKDIKWQLEGTKIINKRLLEDNFELLTENRRLKEENKDIKFYAACGGIFIGALVLVDLITSVSLVDLITR
............................................................HHHHHHHHHHHHHHHHHHHH..........
>A0A8S5T248_A
MATFYSGKSAYVQMALRVTETGTDVNANTSSISWALVAWFVGTDASQWYSNTSHDISVVINGATVFSRGSGTKVTVSVGTDHASESNPVTIASGTTTITHDSDGAKTISASFSMVYKWDTSKAWSASGTMALTQIARASQPSCITYPNTTEDIGELGGSIYIHANRASSSFTHTMRYAWGTLSGTIATNVGDNCKWTIPNDFATQIPNQSTGWGTIYCDTYLNGTLIGTKSVGFKASVPLTMQPKGSFTTAKTRSYGPDLYVQGVDQLKVTITASGQYGASITSITTKIDGSTYSGASFTTSIINASGTVGLTITLTDSRGSKTTIAGQVRFFAYSPPQISASAYRCNASGGLDASGAYICVKGSGTITSLNNQNGRLYTVYWKKTTESAWNSKVITMASYTLDQAIIVAADTSYSYNIRARLQDGLKTIDYNTADVMSAFAFIDVLTASETDDTKKGMAIGKAAEVEGAVDIGWNLIARKGFTWQGMPLTYFTPTVNVSGEYYGKYGCYAKIGHVAIVVLMVQIKSVSGSVPSEIKITLPDTLKAVDHWLQPSHPILGQWGGTFLGIFRQNQNSTVLTVLPASSVTAGTYLANGCYTFLVQ
..........................................................................................................................................................................................................................................................................................................................................................................................................................................................................................................................................................................................................................
>A0A8S5T249_A
MILKRLSQSNRPCSICRLGGLIDLMATVWITTCNLKKYPKQNLKQVLSCNRY
....................................................
>A0A8S5T251_A
MFKWIRHKLFGKPVLCEVQDADGTFLKYTRAYIK
..................................
>A0A8S5T252_A
MYKSRIYVDSDGKFKDYNTENTISYPLGNPQIGTGKYGERCLDKTDGKSVVYVQFKTPVNSWAISYWAYMRNRTVWAEPVAVNGSDSLYFCDGSAQYVRSYFAFGSEKQLLLDTGTWIHIYIYFNGYNRRGTIYINGEIYQNSYYSYVLAISSLQVGGTASYPLFDGKVSDVILWDYARPFTGVPDIEIPKAKSVLYITENNNVYNDKVEKVADNWTTLSDTDKENLFNKSSVRGTEKLKELGKFKIATFTENNVQASPYIFGAMKPQIVLPKDLISIKQVEDIVSIVPTQKAKSNFNNSVKPNMLFHFDGDYDDEYWNPTTSQHTAEFTEDSKFGGKAIKFSANNCIYLTNNDCVYGKEDVTVDFWQKCDATQPQANPTLFSSYDGTIKLTNTHFSTDGTYKDENKFDPLMDGNWHHIALVRKDGVFYLYKDGHLVKTIDSAKDLNFRVCGIGTSVSGTAGTYIKGIIDEFSVVPYAKWTSEFTPPTEAYKTQKSDIRYAFTVDGEKYLTYTTDWVEIQPDEIPTKGMTDVSVKAITTEKWHKLITKNDTIVTNKLGVAFSLSQTYSNSDVNIDNLALTVNQKGKWRQVRPGDYYLADFVDNETLDVTLNNAGSYKINYALGE
................................................................................................................................................................................................................................................................................................................................................................................................................................................................................................................................................................................................................................................
>A0A8S5T255_A
MKKVLLIALFTVMAGTSHAMVFGGSNLGIFGYPEFKSYSKPYNPATASFDEMQFYRRDVEKYIKDANSDIERIEEAKQKALEEYNQAVRQYNTGSYY
SSSSSSSSSSSSSSSSSSS..............................................................................
>A0A8S5T258_A
MCIDRKGELKMKAENFCGVKNQFVIHTKKAIVFQSYETPIAVYVRESGDMFVREEKFSRTTSKYTNRFLEEYPDAVIHYVHADALDMLMKEM
............................................................................................
>A0A8S5T265_A
MKVLFSLPLFSPETYFLSSPPMCYYLFSSLYVLFPPMTFPCCDLCYLSLYGCLFLSYLPPTGSLFIVAFPL
.......................................................................
>A0A8S5T268_A
MDENNDKPINLGCKAEFGMKLITEAKLSEDGAKEVWSKVADNFRLPILLLAIGCLFALMCLGISLIKWW
...........................................HHHHHHHHHHHHHHHHHHHHHHH...
>A0A8S5T269_A
MVTALVSGLVAAVVSVACNVLINYKTLKESCREILSDLRHEKQWTGVWTNEGRIDGPDDEECVTLYLDCREGGLGGYMERNIDQSIIFPTLCANSGFRKKARFFSYSWVHGQKIGKGDGYLYLLDSRNLVLKDNLNRTYNLFKTVSEK
hhhhhhhhhhhhhhhhhhhhhhh.............................................................................................................................
>A0A8S5T270_A
MRSKIQDKTRQNVWMKYGKRCAYCGKLIEDRKNLRVDHILAVRKGGTDDESNLNPSCHDCNLYKDTYSLEDFREQLSLMTDRLAKRDIVYRLSEEYRIIERKKRKKIRLFFEEDYLKIYLGNYKNVCSYTVVKNGEITYQEPFFKITEINALELSLMCAVYTFAYSQNMNVSPIKNVDVFYLDDYIVEAINGRSNLVSEIEYRKFIKTCKKNGINLRFIKADCERDISIIKESKEKAEKMLDKDVSQ
.......................................................................................................................................................................................................................................................
>A0A8S5T273_A
MKKPSSFEYTIYLRPNTLKDGLSIAKKNSKQMLELCKLIYLPKDEMIISQDSFTKSIKLHNPRIRQFLWHTRLENNKDGDTDLLISLDYDKNIDGPCVRIYYGFDNPDRSFSEQEICRFPLFLENDKSGDMARSYGWEWTDQGILRDEVLVQWR
..........................................................................................................................................................
>A0A8S5T274_A
MVDALASGASAFTGVLVRVQSRAPDILVISR
...............................
>A0A8S5T275_A
MRGFFKSIENATATQLPQVAGDAGKKYAEKFKEQVSASGKDLVNAIADPLGKSTARLRQEAAQAGAALQEAHAKVEKSSSALAKARAEEETAASAVERAERALAAARSSSSADSAAVARAESALASAREASAAANKKADQASANHADSLRKEKAASDSAKAATEALDQRISKAPSNWERFTTSLKGWVREADNVEHEAREVDSSLGLVGSGVTSLGGLVTSALGPLALLGAAVGIGGFASEAIAASDATNKFADTLRFAGVDDSTIERLGASAQEYADRTVYDLADIQGITSQLAANSVDGFDRLAEAAGNLNAVSGGTADTYKSLGLALVQVNGAGKLQTQDWNQIANAIPGASGKIQQALSDMGAYTGNFREAMSEGQISAEEFNQALLQLGFDDVAVAAASDVSRIENAAGNLQATIVGGFKDMIDLAKPQLTDFMSWMSDTLGAGFAWIKDVGVPSIQGIWDVLANGNFSGPIFGLEEDSGLVDFLFNLRDAGLSAWEMLKSMWDA
..............................................................................................................................................................................................................................................................................................................................................................................................................................................................................................................................
>A0A8S5T277_A
MVGFCSIFALKNAGSLMAVGLLALAIADKKEGENYSKKGRKIVEKPLAISIRPML
............hhhhh......................................
>A0A8S5T278_A
MLELKVAYNLLFCQVAFWKCASVAPPSPFIMTAPEFIVVTVSPNIFLRFVRDVITSEFPPAGFPVIENGLNCTSAIILLFY
.................................................................................
>A0A8S5T280_A
MNFSTTELVFDILCLVVSIACFSGLVFFSSQRICGLLSNVIKRLESVETTLKGIKK
.....hhhhhhhhhhhhhhhhhhhhhhhhhh.........................
>A0A8S5T284_A
MYFTFICNKKRDCFSLFLLLCILLLVYSLVHLYIFLLLLLIYIYYLCNNVLDL
.....................................................
>A0A8S5T288_A
MKQQINPIEAIIRIALTIIGMLMIISEGESLVPNVIGAAIVMFMMYINGWIPVFEDAK
......HHHHHHHHHHHHHHHHHHHH....hhhhhhhhhhhhhhhhhh..........
>A0A8S5T290_A
MPSARRSAPASLLNQRRRLSASTASDSRAPSPSRSGSQRHSQRHSRRSNNAGPGLAQPPH
............................................................
>A0A8S5T291_A
METRMVKIANFILNSDFPALAQAFQKSHTVTSFIGTPVSDAKWREDYIDIIVPNASTIQRVNIQSHSLELVSPGYMQICHTDAVYNVFTRSVNANTIRLTVQCVQISGGDNTTHTESFTFHISGFYLP
SSSSSSSS........................................................................................................................
>A0A8S5T292_A
MIYFFIFGTVFALSNLLIGTEFTIVNHALFGAIAWSAYKIIR
HHHHHHHHHHHHHHHH....hhhhhhhhhhhhhhhhhhh...
>A0A8S5T295_A
MKTIFKILGSLILLSAIFGEVTEIRLLQDILNMMFIGIVVLSEE
..HHHHHHHHHHHHHHHHH.......hhhhhhhhhhhhhhh...
>A0A8S5T296_A
MRSTVSLARALSSPSSRVWDARVSVLGFDFLIWLASRDLNAGLLFLILRASQMPVFVRGL
............................................................
>A0A8S5T297_A
MKFETDNFLFITNSGTRATWEEISPGVFKFRGRTTNEEE
.......................................
>A0A8S5T2A1_A
MRSARFKWQPENTFSRAITSSYSANRAEPTSGVNRCCKQAAISRFEPREPMHAPTRILVSITIFIGA
...................................................................
>A0A8S5T2A2_A
MLKKRQGAEFICGRIGMKIKIIAVIHSLCR
..............................
>A0A8S5T2A4_A
MTPNKKLIALGVCSAVAVAGIFSERQANNTLTYPVLYSAEAVENLTGKWEGCRTKPYKDTGNLWTQGIGHLCGRMKPTETMTLEQVADVLNKDLYIAEQCVMQNFNGQKLTKGQREALTDFTFNVGCAKAMGTSKMTKIRAFALTGKYTEMCNAFLDWSYGRNESGKMVRIDGLYARRLDEQKWCLK
SSSSSSSSSSSSSSSSSSSSSS.....................................................................................................................................................................
>A0A8S5T2A5_A
MDYTAHAKNLQGLFHRFSLISGLRCVYKFLLCLDFHGP
......................................
>A0A8S5T2A9_A
MQGSYKPKTQERYLYARPCGFSLTEEHTTKPVVRLWCKSKNPATEKIRFQPRLGATR
.........................................................
>A0A8S5T2B1_A
MDKKEVDRLMSLTNEELYDKYEEKFGEIPILHAWGSLYPVNEEEKLRVVEAYLSGTPIEDPKPLPKGAVY
......................................................................
>A0A8S5T2B3_A
MIKSEHIPPCQPFDDLEENATWLDLVEKYLEVRDLYIICSKKVEVHNGKLEK
....................................................
>A0A8S5T2B5_A
MHFGQNQPSFARWESLFRDGCVTVVAGRVLYRGGRLVMPLVSKL
............................................
>A0A8S5T2B7_A
MGEKRRKKRLDIEKRNREKVGGKIKERKEPVDTEREEPIGGENKERKKISNRI
.....................................................
>A0A8S5T2B9_A
MIKDLQWYNIAVRLRDFLKSYKYKNGKRPFDRMTDRDNLKIRVGKGNTGEFPAIWIIFGSEEDAGKQASVHGAIVELWVDIYVTNQATSAYDMNDNNYKQMYDVENEFCELLWKFNLDLQKRGIGSKLTLQGILSDGDENENMNVSQHRLVINIEWYK
..............................................................................................................................................................
>A0A8S5T2C4_A
MTDKEKTAIFQAVFLSVVRMECSPTYPHNPHKHPTTPNKTTY
..........................................
>A0A8S5T2C5_A
MSKLILDKLKVLKPLIKSKGLPCEKYGVVKDGILYFGNGFIQAEIPIEIPFDCCIDLYQLETVLRNVKGESVIININHKVYVHYDETDYNIETLPIDSLNHTINFFNAQTSVKCDESPCIFKWICGIAEGYVQPIGNEQNIDFLCETLIIHNGTLVCTDKYNIIQGILDFGMPTMALPLSAIIYFNKIKKEDIVGMGLVNEFLLIEFVNGLKFYMPNLAHNQTERIITTYNRLVGTLDRVWEAPNIEIPVLVKEQINLINKISLQNAVFFNNTFCRAENSEIHYPSFTNEPFIFKCLYRNLKVALFWGKYFKTNEKGMSFLSESSLIRGYIGKVLDD
.................................................................................................................................................................................................................................................................................................................................................
>A0A8S5T2C6_A
MRGNSVNTKELLNTVTMIHSLITYNPIKPITGLVELYAKEGIMKLGSTDGFTTVVAKVDCENDIDNSVISLSILLKLLKLTTKDTVEIKNMGKYIEFKGNGKYKIPIQLEADGSDIVLPLSMDDLSNEVVYKPSDFELAIKRNKVAVYDGDSHEDFKLYYNYNGLLVTTNSMILAVTKIPNLPTGAIKPFIVESLSKLDNDILMGKYRAHCDNFEIQFNNKVWDDFPIDVVKPFIEMDFSENQPIILSKKDMLNVIKRQSVFRNPFEEPTVKFCVEDRSLVVRNTQGTSEERIDVEVNMENRVAVVKTDYVLGTLKNMENDIRLYIEDDFICIEDDLGRYIISVME
..........................................................................................................................................................................................................................................................................................................................................................
>A0A8S5T2C7_A
MSLRIYRDVPEGFTGFQKISNCLLHYTVKL
..............................
>A0A8S5T2C8_A
MAILPCKTLNINRPSPRGAFFFYLHIGGKMHLQNRRHREIERCGINF
...............................................
>A0A8S5T2C9_A
MAINVNIKLVTERDYTNTKFLGWLYKLDEFNTDEQDTIFSLFHSGITYGYFINNIMRGFIRIKSLDVYSINMLFVDKSFQNCGIGSALLQLAINKFGNKDIVLNVFTDNYIAINMYKKFGFVIEETISCSNEPECPLKFIHKKQYRMRRMR
.......................................................................................................................................................
>A0A8S5T2D3_A
MKTLYHKHKCGSLVPLLLLIIVDFIAFEQIIDTFALIDVSTQTELLIFIFSLTMTYYYLCKQHYNIRAYWKWLKQLFKGGK
...........HHHHHHHHHHHHHHHHHHHH..........hhhhhhhhhhhhhhhhhhhh....................
>A0A8S5T2D4_A
MYIKQTAEMLGVELNEYFEVYDEANTLKGQYCFDEIGFPDSHILLNILNGTYTMKKKKFKPKNGQEYFFFAPDGNFSGGINKKEWNDSLIDLEHYYTGNIYRSKEEAKRYKDELMNKLREEYTGEERD
................................................................................................................................
>A0A8S5T2D5_A
MMYETGEAISLKEMLDKFLVFAQKYNESTVSWQLIDDRSDSFFGSTLKIPLGEYKYTGYRDKKIWMINSSDFFDNVVFDDNKSIHMDSLVPMFEKMLDGSHISVVNIEDKATATNLLKALKKQTDLPDVAFFGGITETMLADGNIDSYDALVDWCKEKKIELRLFYFSHDGKNKYKDDVRESKHQFFYFRDEILNDPMEEVVGVQEEYERKNDSIFFSNFTIYWREKDVPKHFKDRNEKEEEQSVLDRPRKESFSRFMKKIDIIMNIMLKTFRPVYYTSFQYRNITGGSYEEFFRTKHDVMSEEINKVEGVGNRSIRGKDGIQAFNDAGEMIAVGLHMSYDRDLWMTEQGNITCEAEADDGTNHMNLLPFWDFRGGTPYQRLDIPEYPGTGCPWLTISNRNKSQYGIDKDNKIKYYFSKSNKCATIVFRIMDKSRIYTDCWQTLVFGCFKYDTYSTIPPLYVAGGNQALVPDVWVYFSPDLHVNGLRYLLDMKNPCLSSSNLAYPTDFGGSHMSNFRVLCYDGKWRDVFSMQQTYSEYKYFDVCGAPIYQWGVPVNQHSYIDSNSSHIHKPKQHLDEVYRPNKPKYNLKDRHLLKNPVEVSIKPKEGEDEHNIHGVIDNCYIVPDFDKESGELETKDSRYVLVPNGWDERLWHYPWYVGRIYWGGENAAGINSAVYNTQVSNEQAYKSYHDRENHYEGNENKINTKLLLKTGEVEHIRDFDLGAENNITKDNENTEQRRKLMELYIHIEKPVGITRKIITRISNTGDDTKDYKIEFIDYPTITELQFYADGRTLLVDWGDGSEYQYYTGWENLTEYRHYSDGVNKRRYRTRMRHIYQDKGNYVITIYAENNDSYKNTFKLHEDLDRHQGIVQFFAEVPVRKELPVYDEKEKLTDKKKIVDSVMKFCGGLSIDGATVPRENDEIDYKINPDFYYTVERPKFDLDHKPNIGQMYNIDGLVQTELDAEGKEFVVPDQPLLGESNGEKERYSQEEKIISSNWLGSLVNYQLNGRFEDIFENQDKTWWMILQRTGETNKLKEDFCSDFFGGKMRTANLERKDPNDLTDFYFYEKNIVDDKKSWIHIYESTFKNIYFKGVRDSVYLDVHNIEYWDVQIHLCKRVKLLYVDHFPEPKKDNKIRFNIYSDTVFHVVDMSGNMKHYPFYCKKEQIDKFSKANPELTFKELIV
...............................................................................................................................................................................................................................................................................................................................................................................................................................................................................................................................................................................................................................................................................................................................................................................................................................................................................................................................................................................................................................................................................................................................................................................................................................
>A0A8S5T2D9_A
MLASYNGQLIGKYELLDNAYRASGGFETGEYLIPHPSERTEKYVRRKNMSYFINYVKPVVDAHVNPIFKTEPMRSGLSSTASLFEKDVDGKKTTLTRFMKKAAIRAKLHGVEFIVVDMEQVEEDRLLTEKDVVDQRLYPYLYLVSPAQVTNWYTDKLGRLVSISYTIDNYVLDKDGNAVNKPETWTWTNTVCKKVVDGETQSFQNPVGIIPIIPLYGAINDSNNLIPQSDLYAIARTNHALYNACSELRERNRAQAFSLLTYPIADEDDYENGDEPLRYGTADMIMYRGGKSAAKPEFITPPSDSSDIIMNEINFCIKEIYRMATLQMTTGVNQYNVSGTAREWDNQQLFQTISELGQGLQEAEKSIMYVFSKYMNEDMKEFSVVYNNQYGIIDAATTLANATSALTMNISEEYNEEMRKQVVRATLKDVDANIVDKLVESVEKSPTGKQPLEPGQVSVVQPTGM
.................................................................................................................................................................................................................................................................................................................................................................................................................................................................................
>A0A8S5T2E1_A
MVAKFKAREARHDAESKRRDEEYIALKNGLRALLKDRIVQSCNFISQVGGITITQLQNIDGLESSYELLNGNGAVKALYKSTIKLPIITDDEFHIRKNKLK
.....................................................................................................
>A0A8S5T2E8_A
MFSYASSGAYPHRTIESTSRCRVIPSKIVDELYSTTNSQSV
.........................................
>A0A8S5T2E9_A
MQTISLLLIISQGKCFCQHIFSIICQVGIVILKPTYIYFYFILLNS
..............................................
>A0A8S5T2F0_A
MNLEIRAYRALPCEDEVFTINGIEASKDDFGEVNVKGIGNYSCLLMGFTPKTSKENVLKKYNISLDDYDEIIEQLNELFSFGECCWCV
........................................................................................
>A0A8S5T2F1_A
MKKKLKKRKKNGSPIRKKMLYKKTPVNIYSKKLLLLLL
......................................
>A0A8S5T2F2_A
MDELVTRILLNVSHEHILDICNVILLVLILLVADAFLRIIAEVFQYNKDHNRKNTTKTFITTLIWYGWGQGDYIDANTGKIKRYLMSEKLRSSMLKKICIFYPAWFFLSIACVSLPDTVFIGVRGDELLANVFMWWPVASELSSIIENLREIDTYHFVRIKNMFMEINKMRK
...................hhhhhhhhhhhhhhhhhhhhhh.................................................HHHHHHHHHHHHHHHHHHHHHHH..............hhhhhhhhhhhhhhhhhhh..........................
>A0A8S5T2F4_A
MVTFTTASFKRAPSFLFSSGFHHHLGLTSSPP
................................
>A0A8S5T2F6_A
MKNIIKFDSLISNIYSAVFSNKEGEKTYTSASTGYECNGKVISYKKWQDFVDSFDGEITFYNEDGKRLALIQQKPNEYRTVVI
...................................................................................
>A0A8S5T2F7_A
MCGLKGLFGGSTSSPEFKTPDPTVQAVNNGDQGTADSVEKQRKKRGFQSTRTAIDTALGTTNGKNTLG
....................................................................
>A0A8S5T2F8_A
MFSRQNGIRVYLPSLTDGVRRKSYEVLVHFNCLLSA
....................................
>A0A8S5T2F9_A
MNGIGNYCSTFKKQFIKYWNEFTYLGKFILVLTAVPIIVLDFIDYLMDKSIVVCDKADKWFAIRKADK
......................................HHHHHHHHH.....................
>A0A8S5T2G0_A
MEFIKAQDLKTVASIVKDLQADVMNSAMSGYSRTQKQHKLTIEGRLINRIERNLTEAGYKVKLTQGKDFDGTPYTYITLIWGE
...................................................................................
>A0A8S5T2G1_A
MRTNESLVGGRPCAGAPAHRENTISGSLAGFLDGRVRVALAVSGRDETSGHGASVSALGGLAASALSAFRHACHLLSCELKRPQMGVVRMVRTRMHICVHPAVEEAVVGGDAA
.................................................................................................................
>A0A8S5T2G4_A
MNAFEKYVANEMIAQADVLIGCEYGEEADCIFGNDLEAGAYMYGRDNCINFINTYFDDVQKAVKKYYITTSYAENPELFIVECIYNTAFDIVDRMSTAAFRGEYYQTDADVEFFVECLKKYMEEN
.............................................................................................................................
>A0A8S5T2G5_A
MTTFNIVADGVNANNDRILCYADDIYLQWFPLREGITGLFESKKEAKKFWKRHKNELLHGLEFSDEIVEVDKDSVHLESYEIEDEDE
.......................................................................................
>A0A8S5T2G6_A
MNGAMSRSKPPNNVFSYNGMTSLLILFPNRCN
................................
>A0A8S5T2G7_A
MLNKLIKIVISSKRKDIEMLHELNVSVHSGVLKNKGRLISHCRSLACKTFGNHVKVKRVLDYDGNVLIEGDKC
.........................................................................
>A0A8S5T2G8_A
MSKFVSFIIAISPLWVYAIISAILGFMWQYNIECWTGIEYVAYWKCLLLALIPGVGHFGLPAWIVTFIVWGL
...HHHHHHHHHHHHHHHHHHHHHHHHH...............HHHHHHHHHHHHHHHHHHHHHHHHHHH..
>A0A8S5T2H0_A
MKNFFIYGYDNEGKPITSENVPDRSIVRLTTGQIGIAFGGYLYLKTEIIPLREVKIDKVWDYPALYESIDNVSKLIPPCFDASGVDWERIPVDTKVEVRIGGVWKPAFFAGYIGGKTYYFTHGRSSYTANETSGDYAVIDPIGKENIRLFKKGL
..........................................................................................................................................................
>A0A8S5T2H1_A
MTDISYVDRWKNYPGGSIPEHRIVMSIKRSPKFEDLVDITYYSVLEPIPRSSYTTHFFRFLPVKFSEYPQAPDERYWEDRNNQTPSLFDDIENEYLPEERWFGYPGFKPQQDQICIFRYIDEGFNFYDVDFFEGRTWRLREKTIFAFMPIASPEGFHRRR
................................................................................................................................................................
>A0A8S5T2H2_A
MSTYTLPVEMFEAFTKKAEKYGDNIVINVVSKSLYEGKFPIVTFTVEGDKPLVGGYEVLAVKQIKLNHVTINGGGVDEVPKEYWEHTSHCDHCGKERNRKKFLILKNISTGEIVQIGMACVKDYLNNVETDLNKMMKWMDEVDEVSRYDYQDFIPMLGKNYYDVKNFLTIAHSVIKEKGYISTSDAAEYKKDSTKTECARIYWKEASKYENNKEIVEDMIAWWISKNDEDNAFWNNVTSILKDGYASDKELGYIAFIPSAYAKHLANSISYTDKFANINIGDKVEVSVTLKRKTAFATQYGTSVFYQFADANGICYVWKTTPREALEELDAETEITLKGTVKEFREYNGTKQTVLTRCKV
........................................................................................................................................................................................................................................................................................................................................................................
>A0A8S5T2H3_A
MMPEEKEMMRLVVEQDQKQKAIIVAAFERVLCMAGEECTLTYDPAEWTVTIKWPSGYEKVVNIAADSHTAMLYDILKQGFFK
..................................................................................
>A0A8S5T2H4_A
MYAIISDTDNGVEYVTIGNKPEVFETEADAYVRISELNRKEKELFGGITSKYQIVPYVVEGAI
...............................................................
>A0A8S5T2H5_A
MSIFDSFKLFRRSGSGKLPGKPTNTNQLVSKLYVNNKVSEIDYNENNYDLFRAIYYNSAVNSVGVDYQIAAALGKPIVNIAAGYVLGKGFSVELDNPNNDSLIEQAEDNINQWVKDNEKIFLDIARHGYRDGDAYLHIDEYGQLSEYDARGVDEIIDPVSGKTIGFDVKRRVEETDKYGNNATSVIYVKQYRTDSIRIYRYEENQPENIETLWEKMITRDGYKDIPRAEDGTIENIPRDYIRERSLPVIALHNEPEAEAVYGNSDYQNLLSLFANYSGVIKAATKGSKYNAVPTLKIRGLSNPTTTEQKVSSGKSLAAQALDYEDNQEYQRSNKDGIEWGQDSVLYLSKDSDADFINGNGFMNDLSKVLEIYFYLFVQGSETPEYVFGTAVSSSKASTDSQAPVFITKIVRKQLEFQHFVQKVVNAYIERRALMSDYLYQQLVEKAPSVRVSFPPIDNDDVTLSFESVKWAYENNLITAGKALEIILSDRIKDVPQEVREAALEAKERAEAEPANSDRLLTTILKQSNNEAQTSSQEE
..........................................................................................................................................................................................................................................................................................................................................................................................................................................................................................................................................................
>A0A8S5T2H6_A
MNKYEVTLTTEVRAAVTVTADSEWEAQAKVEDGDIDNFVDRLRDVCYTNSGNYVENVEQI
............................................................
>A0A8S5T2H8_A
MQVKIKVPMFYAGTIEEFDRMVYHEIMKLLEENKLVYECEGHYY
............................................
>A0A8S5T2H9_A
MRFRLSGNFLIFLYFRKISVFLFFRYRCNQIGYNKKENHSQ
.........................................
>A0A8S5T2I0_A
MNKKFDDLLEDDLACFLCALIAFALFFGTLTLVLGADAFQRWLLCM
............HHHHHHHHHHHHHHHHHHHHH.............
>A0A8S5T2I1_A
MHKRYMNVDSWQEKAKQFIKDMLPDRKIIDSGSILKIEYPEKEMYVKVNIDSELSASAYFTNSPHKREEAQDYMIYSHQHIDMKVNELDDVETAKARAKVEEANGKAYSIIKETRLYYKEFADEYYRDEISKSISKIRKFKKVPRRITGKFPVRVTFSLYVPKNENVLCLDCYYNSGLFSFILTTNEYPKTSTHYTFGFFEQEDKLIKGGFAILAQKANFHGSGYGLDEYDDVTPLYTNLGVGNVRVKEYDKAIEDAEKLVNLIKMYELAKANEPIQDDSEFKNALNKIMDEFKKSITQKTKDYMEKAKQQKMDEAYHTQPDIYAPPPKPLNEQLEDAIKEDVEQMKKQIKDLYDKMKDKKHPSDELLKEIHKLWHGDFTHNIVNLEIAPDSDDIDGVSINTNVMAIDSFGDENNNYLMGAIKVIVDDSDKKTTKMLNMATKKMVDVHGTSTWFVTNFYDHLPRYDASKRKTGTLVHTKFGGNVSSPMNCNFSAEPLFTSITKHTTEDGVGVFWNPDLESYQFTQEVPNYNENKFITQTISKSAGKCNADINTANTSTELLPTIFYVRRNPVGLKDEGKDDPKDDSFGTFSKIGMTNDINFCSMFNMSSLAVLTPRETVNEYHGCFSLGKRKNPWTLNQKWCSEKIQFTGAHHIDSPIKTDDGYGYLNNYGLAYYIGEEIM
.........................................................................................................................................................................................................................................................................................................................................................................................................................................................................................................................................................................................................................................................................................................
>A0A8S5T2I2_A
MDIDGDLLSRRLCRQFPKRSLPAEGLTFCKALIFLCWY
......................................
>A0A8S5T2I3_A
MIFGGQDLDAVTDIRIKEGDVKYIHRNGEKIWSKAESIQLNDGEMTAKDAVNVSVDAIYGNLEQKKYTGKNILKIFGGGMSNGLNSSVTNDGTATYSGKMTSNWANISSYLVFSSPIPVGTYMLSIDHPRNHKIIFKYRTADNVFSETIINDTATSTSKTLTTTLPIIAGYLYISAPSGTVLKDTVNVQLEAGSTATPYEPYTGGVTNLYDAASSLPVTVDGLTLKQEDGMIKCTGATTKDNVRFQEKLITDLLKNNTAYSVYADTPTANLRLTVRLKRKDNNNYEYYNTIYNQVSVFTWDTAVYSEALVYLVTGEKTFWNGSNSVLSRFGLFKGSSFDGNDYAPVGMNTPTFGEIKGVKDITVFSQGKNLFDARFGNLTVNGVEIKTYEDGSFELNGTPTIGFSLVNVLGSKSYIPEGKYKLKIEHLGGSVEKVWPGAYFVYTIPIQRGEQPYQDVLRPEDLNNSSKESSITVNDIRDDYYSPFVWVPYHIEQKQAFWNYKKLRLRITCVKEGESTDFTEFVSSSLSSKLPTLYKVGNYEDYVTMRNDKWYIVRNVGEKSLNGSENWIKTPEQRNIFICNNIIDSTANYVDVYCTHSDNSKSYPQKDKQFAIRSDGKNLCFLNMATTSITAFKDWLSSEAAKNNPVRVLYPLRSSTEEEITDQAILNQLLKLRGIHHNDKTYNLAISGDIIPKVKLSYKRRIA
................................................................................................................................................................................................................................................................................................................................................................................................................................................................................................................................................................................................................................................................................................................................
>A0A8S5T2I4_A
MLSWISLKQEWWKGMVEIPVETVIGSVFIQALEKGITYVPFSVIEDYAREIQKRSHRKIFFYFSRDEVYKAMDELGDAFELCDEGIRCNKDIDVEKLREIHLGWLPIDLAVIFSEIKISF
........................................................................................................................
>A0A8S5T2I6_A
MKKIEDAIRCAYGVSVVINRVSIKFNREDTADDFMLGDQSFPYWKVSALANAASGIVIDTASLQISVRKEGNSIYYEKVKIRKDGSEYRSVYDADKEQGSYYMERNGVTVRRENLDKDTFINWINECEMNYYGIK
.......................................................................................................................................
>A0A8S5T2I7_A
MIFVGEKPKNKPRISKLKGKIINGYIVLEDMFYTNESRRTRHRCICKCLFCGKLHRMTAYKLRKNEKPCKCHLQINVANRYRKMRKKLAKTVSSEINRLKAEALFEDDYRRISDLKEVLGFIESQSLNNYFTDIDSLIKARKMWNF
..................................................................................................................................................
>A0A8S5T2J0_A
MSVLYHVGNIYVINKKPPKRLIVWLFRLTFHQFRYQL
.....................................
>A0A8S5T2J1_A
MKLQFSKEYLSKLFEHNKEGKLTHEDIAIIIRLSSVVDKENTAKFGMLELANFVNVSVEELQESLDRLQELEYVGTMKTPFCIYVIINPKLLDNWEDMPPSTLYYFDANVRESCASDDW
.......................................................................................................................
>A0A8S5T2J3_A
MRDYTIKSCSSDISFCAGNCSNMDCDRNMDGALFNRAKRAKDFYYAVCDFSKECSKYKEKK
.............................................................
>A0A8S5T2J5_A
MENIVIETSVFADCASDTIVIRAPYKSIIDMVKSMEYGVVKEELISKLQLAIRRSKKMKDYYELGQENT
.....................................................................
>A0A8S5T2J6_A
MIKYVCDDTEKFLDELLIVQRAIEKELRNVMRVFRNLDECGDTELGKYASKIWGITDDYKKVIALENNIKKTPCGAVLAFGTFHKLMKYNPNMERICKCVYSEC
........................................................................................................
>A0A8S5T2J7_A
MNARMELNEFAKTLKNVKINAGECMIQFIGKNSRAEWIYEENKGFYTVNNKQYIVPLVEDFMHIVSCETF
......................................................................
>A0A8S5T2J8_A
MRRSPCVQRKEDTMTKPIDYIRAPISGLFCFSAVRSIFDCPPVLQNRIIKEQADGQHSQRFHCCPQHLSTNRTASRWA
..............................................................................
>A0A8S5T2J9_A
MHRSPPYRLERERELYNTTFHRTSDRWLFFVKSFFMKCYILY
..........................................
>A0A8S5T2K0_A
EATAYLVQVAANKSDLSGPIKRFMNQLRVALVAWMVRHGIKNADSLTTQDLVDIAVSNVRAMAKKRIQGAKEAQEMSLEAKLEFSKSGGPGGSHSRNTSWGFGPLVSDEFGHVKFGWGESLYDGGAKILKRTFDLIDAKAGNRFQLGTMSKDLRKLMRQFKADKEYIMHELEPIVRELSTWSAEEREMVSDIIEKCLKTNVIPPERVVRVAAAMQDIFNKQTDELLRLGGISKESAERWRGQYLPRIYNRSSKEFQRTIFDEFFGKNKPISSLTANHLKGRGIFETATTKTELEQYLAAGWELRDSNWNYEGGKLEYVGSDPRSNTLFGNDKDALISEGLTVWRDFTYDERILMGEVRDSLSRFVLGYMSTQRDLAVMRLYNQLAQDSRYSRSTPADGYVAVPNIDIPGVQGVKKYANLSGRYVTQEVFSQLQNVSKVQNDFARAYKKMLSAWKEGKTVLNPVAHFNNTVGNITMCHFAGVSYWDVNKYVEAAREFAKGEKKSTLIQEAFKYGLFSGSFTKEEMAALVPDKQLQELLNRSESGLDKAIDLVNGVLSWGLRSKLRSAYEFEDSFFKLVLYKKAREEALMSPEDAVDYATSYIFTYDDLPTGAAAIRDYAVPFFAWTYKAIPCLLKTALVYPHRFLAPAAVLYGLNMATYFLLAGGGGDDDDLLKRWERAQKLQDYESETMPDFMKGLTAFLTPKSVRIWNDSLTGQAQFLDISRWIPGGDMFDADNQMGGVSIFQPLMPSHPLVGLAMFANKDSFTGKEVVNDKADTEMEKLRKRGAWLAKNLSPALAPWSYHGTRLAQAISYETGYGFLRSAPFAKETHEELTSLFGVNGFTGNHVPMELSRALEHSVGVKNRLVDFEYQEAMAGLDTNREIKAIKEQHRAKVRDATKRKLPPSTLKLEQRDTDERIRRIREKEKERRENLAKAKQAAK
.................................................................................................................................................................................................................................................................................................................................................................................................................................................................................................................................................................................HHHHHHHHHHHH......................................................................HHHHHHHHHHHHHHHHHH......................................................................................................................................................................................................................................................................................
>A0A8S5T2K1_A
MSVCLTLQFRFYLTISLDPLANIALLGKPQYLVCICIISQKKPLVNSFLKFFLLN
.......................................................
>A0A8S5T2K2_A
MIDIHLYKYYTLKGKFMLTAIAILSMFNILVGTIYDLFETYTFTWEGNLRRRINEYRNPNKS
.................hhhhhhhhhhhhhh...............................
>A0A8S5T2K4_A
MGMMGNDAFGRPTASMTKVSFEACGLHMTARHYVDNFGAEYIDVDFARADGTRAYVYDVSPVDGATFARCNETGAIVEYIYVRDQGGRKTGEREFRDHHLFQHIQRVLAFCRDMRYSNS
.......................................................................................................................
>A0A8S5T2K5_A
MIKHCSKCGKEFDGASRSYVCPACKEAKKQEKRDYLREYVKARNKRLGVKHTAVYAYDLEWVKSRAKEKKVMICDIIHEIVEKCK
.....................................................................................
>A0A8S5T2K6_A
MRPSDFMGFDNDYDAFQFDMGVAWKSYLLEKEETNQMITVLLNEIRNIVRTNGAKIENIPKPAPLVKPKNYGELPTLDEILKTFGGSGVVNM
............................................................................................
>A0A8S5T2K7_A
MATLTELQTTITLEEAYQLDEILLVKNYNAWLANKSD
.....................................
>A0A8S5T2K8_A
MGRKKKVVSSTTDDYIKDLAKNPKRKGKNNPKGSIALTPDLFIATDGLQWILREVNEKQPLGYKNLLYASSFQNILKVAVHRMIAVPMEVQELSKKLDDIYNLIKLRIPNDFNAYEHFKVVEE
...........................................................................................................................
>A0A8S5T2K9_A
MRLPISPPGQQRNEILPIRFDFCKHLYRLYL
...............................
>A0A8S5T2L2_A
MLMEEDLLALSTLVSKLQIEGYDVATLKEILKKERKKLNERQAEDLKLYFPIKSNVGVRVSEIEYGYRNLRLNVLIELERETGVFDINSKPELFESIIRNTLMQCARNIKAEYIKEVAKLTAGTTPPASSTKTASASNPIVLTIGSNSLQVETGTIDTAVAWQIKKIEDHSGVSLDGTHSATTATASAPIKVTLWDGVSTGTEVTLEAVSGNWDGSSISGASVAITGGV
.....................................................................................................................................................................................................................................
>A0A8S5T2L5_A
MDKDNRGYWADVLGRTLDNVDVNDLLGRWERDEIVDKVINSTVCFSGKARLYPTDVFDVEVGKRIAIRDLNRRFDKAKTRVLKEFEKVLQRRYEETMERSRNRWL
.........................................................................................................
>A0A8S5T2L7_A
MTLTFQSIFLLGCFCVCVACFSYQLYLLGKHVRFAFKMILDEQRDLQKQVKSIQLNQNSFTDRHESR
....hhhhhhhhhhhhhhhhhhhhh..........................................
>A0A8S5T2L9_A
MKLQNTNINIRVTKKMREQLVEISKERGVSYSSVLRKMIKEYIARNGEIDLLDEDE
........................................................
>A0A8S5T2M0_A
MEVKASLDWKSVTEHLPKEITLVIPEEKCNLNSWNDYIKDTLIDILKTRVSVKYDILEDSNDNS
................................................................
>A0A8S5T2M1_A
MHVCAIPVQISSVLFHCKSVRCHSIAYLSMSRRFLCSTIQIMS
...........................................
>A0A8S5T2M2_A
MKARIVLGIFGTKKNPANLRGLRNKSGARDWHHIFNTIQSDSFNGSV
...............................................
>A0A8S5T2M3_A
MTRDMREHMEALDKRLTMLSDKLDEVRASGEEMRAEDARARILRFGDEIGRGIKHSKDTYDQALMDINAYDAYCDAHPHFRNHVTRTTSDFIMAQYRERLEKHDFTY
...........................................................................................................
>A0A8S5T2M5_A
MIILHHKTCFKAVKLTQDGSKYKIGINYCVKNFDCLKTANILVLTQIKHCGTVVT
.......................................................
>A0A8S5T2M6_A
MFHSDIIRTVTGLKGFDRGKLHINSRLGRTSKTANKRTDENEVYSLAA
................................................
>A0A8S5T2M8_A
MLYVAQPRYIPYEPTRASFHICCVANCSFLNIMYIFYHKSISQSIASCNHFCKDSAVSKICSSTLLLQ
....................................................................
>A0A8S5T2N0_A
MSERSISQADLSRLTGLRTSSISDYLTGKYVPKQDKVALIASALSVSPAWLLGYDFESSSFSAQTDLKDVLKSASYCTYGGKPIKKELLERLIQAALDSGS
.....................................................................................................
>A0A8S5T2N2_A
MSQIGEKRTVLEAGGSVHTFLEVEEQQSELIKQLVTNRRKKNSIRSWRFSSYVFRSRRTTK
.............................................................
>A0A8S5T2N4_A
MEHVTVGQITTGITLLATFIGSVVAVYKYFCNLLGKQIEESLKPLEQKVDMIAKNMNDMDLNRCKDFLSRFISDLEQGQTVSEIELERFHETYAHYQNICSSPYLHDKVEKLKKQGKL
.....hhhhhhhhhhhhhhhhhhhhhhhhh........................................................................................
>A0A8S5T2N6_1_A
MNSLAKVVQEVEFKAKADKAIAEIKELNKAIEGATKSLQGNIKLGVDSASVDKELSSLRKQLDGLTAKIKTNFDDKEVTSKIASIRKQLDNIRGKSINIDASSARGAESAISRVGSALKGLSGSNSVNIKPSGFEDTTSKAVSLGKILDSITGNKKITTTLEDKGVLSTLGKIRDAIADIKRNSNININARANRVETGLSDGTNRRSRSRLQRHTGGREYEVDDLLRKDNHIDEAPWYAKASSNAIYSIGRASKGFGSALEVAAYQLGELAKNAGTGGASGAIGTFAARILPGIAVLTGVFAAFSSLLSITSSLGHALMQLVSLIYEALKPGIELYVKKSKATYGMAAAIQSQGYVGGKGFKDAYGEASGATSITLSQKLMNKAMLDAEKSVFDFSEIIESLQGTLPMLMSKGMSLDQAYRVNKGIAATAKTLQLAPNQVLQETRDIAQNSITSRSSQVANALHITNDDLKKFGDDVDARFDYLMQKFESYKEMLEEYSNTPVGAFERMQDRLLKVSSDIVENVAPMFMGLFNTITNATGKWVDEMGNEFDIVDNKWKQKGKDYGLDAQKNIVQGGLDVDSEVGEAKFIPTEAIEKLKEALPEIIEMIAELADGFIAFLEQLTGTEDPIDAIIELVKDAIQIFFELARAATWVGDVIVEAFTIMEAPIMAVIRLLQLIGAKVKILYSSFVMLGAGIAKALLSAVDALPSGVKKFFGIDDTGVKESLGRVNNWALNSAKDFKNSVEWNHNLSEKTWSADGYSFQKYLTERYGELSKKGTLTESLEQGIKDLKKTMERQTGSAKKVGLNDVKGNPNPESDEKANKKARQEAIKASQAAMREHIQGLKDALKESLDDLKDILDKNKIAFDEGFMSIKDYYTQKAEIEKQEAELRLQEAQEELKTIQGSQFNNEYEKVKALHDVERAIRENEKKLGNAVDGIRGVSEAIARNEQSRDDMINAVFGYGMPTSSKKSVAVPGQPPAIGLNAENTQGMTNEEIAYRFLTSQGYSDAIARGIIAALKGESLDNPQNEHMD
...........................................................................................................................................................................................................................................................................................................HHHHHHHHHH...............HHHHH...............................................................................................................................................................................................................................................................................................................................................................................................................................................................................................................................................................................................................................................................................................................................
>A0A8S5T2N6_2_A
HYADGSPAGLATGIAQWRKERREGLFEFAAQNNSDPYHILTQLAYLVKELNDTQKAYFEEALAYYNENGQTAEAMTYAFTKFVERPADKEGEGIGRQRFLPAINDILASANAQNRAASAQQSAAEAMNNASSQMEGVEKTLVSSSGELMGYTPDKEHNFHGFDTRYLNFDDFNESGESLDRVQENVRMAVNLLAKMYYEQTHERLEPTSFTGSDKHSSGGNWGHYQGWKMDVSKLMNKAVLEELLRQFGVGAGWEGDHWDVSFGKGGVGGQQITANSTGEDWYNKMMGARWQSGSLVPGGSYQTHASNTQIESETNKQLEKFNEDILQITADSQSNILDIYGEDYKAALAAKTLQIREKYKKVAKKILTEMPEGADRDKLLVALKTNFLAELNQAESGLLERRLDYNLKAAKTWGEYAGFETFQRNPGSMDLSTFMQKYMKYFYDDVNNPLSPSFVMDKMWSKVRDFEAIGQVDKAQDLREKILKAFDTLGEIFNQYINQITTYHGNYDKWVDTTDMTSYQKTFAHREIKARENEQKAQVYGTWLEAVNKSLGQYDEQLTNVNNSLAKYIELERLAKDANEKNEYRNKIAVLKSEQEGLRLQKQKLVMRGQDIKSAKLLAEEESHQPELLRDLRKEAKQAFADGLNKFLTDGINSANSLGDALKNMIVDFLKTMQKFFADRLTTNLMETLFPTRSARKYGTDENGNPQDQYASTMALRGESTSSQIWQGRHKLQNNPLVMTTISPMQGIDISQPNLHPWEKKGAFQVKNSPLDKVDYKGNALNSLTGFGTQLQNATLYLGNFGAGTDSATKATQDMAQSITNSAVGDDAGNQIAQVTQTIGQNLEMAGQGLVQAINTITNSLGGMGFGGGSMLGGLPITGFGIGGGNRGAKPSLGKHADGGLISGIGTGTSDSIPAMLSNGEFVVKASAVRQMGTNFLNAVNNGNLSKIRAHLPRFADGGTVGDAQQETARGMTSFAEKVGTSVSTTNNMSIAVVDNKEQAMEHFMKTKGERYILDTVRGTGRAFAQMSFSN
........................................................................................................................................................................................................................................................................................................................................................................................................................................................................................................................................................................................................................................................................................................................................................................................................................................................................................................................................................................................................................................................................
>A0A8S5T2N7_A
QAIHARLVEITNQYLSPYSIPEHRDTAKPTK
...............................
>A0A8S5T2N8_A
MTVFDANCIYTIKCLALIFVAAPGAMLIGALLIYLFALCCKQISGLWKEQK
...........hhhhhhhhhhhhhhhhhhhhhhhhhhhh............
>A0A8S5T2P1_A
MYIKTEKHVEGTEKNYHIENPRFDIESIRKIKSLIRFNAGEITGAELKHDINVIMKYGRCYEYSTINGALVEMRVRVAGKENNDTYYTIVPTYNNGKIDIEVESVKAFFDYEEVKNIDG
.......................................................................................................................
>A0A8S5T2P3_A
MLLFLIIKRKRGRKAFLSHIKTKQKTTNKTHFVKRVRNLKSSFYYLSVEVLWELTPSI
..........................................................
>A0A8S5T2P4_A
MGTKACILDITQSLMPSTDELIWFAKPYFNGIFVQDCDVLDHGIRTLHGDQIPLKVWFLLNLKYGKPDGQRVWTLINGYKYIYHASRHEFKIYDEHGTVVYNVPNVKSIADMHIDFKVHKSHQFIIIIDARALKGTFLIPAKLKKKNYGESPIMNIVVAEKRDKYSIDDKHNYQVRRSIIPYAPTRFKTYTVKKNLVISEIYNVGQVWRLPRNEEYSPEINKLYGHSIRAVDAKHNKQIFKGKALQFHILLPLLSITLFPWLCPILRQDEFLNNRPVYEPWLIWGVYKFLTLKRDEEENELLPEFLDLSPNWAY
..........................................................................................................................................................................................................................................................................................................................
>A0A8S5T2P5_A
MATWDELIQSFSDGAGTLTIKPKSASSYKDDVDYIKRHAAHTGIQLPNIPFPCNNHDYSVIDLANSGKTSWDAVKAELTNYPAVYATIKGYPANDWFYDLKYISDMSGVPISRIRELNPAIFGNVTILSTNLENEYIPILLKEEQQPPEPEPLTDYYESDSDTDCYYYPVKPMDDTGKGLVPKGYRLPFKEDLGILSDGQHWAHVTIFNPPADVYVIVSEGIGHLVLSGEPNPPVPDPDVPASNDFTLANNARPLPAGSYYVSQEFGNAGHRGIDLSTRKTPGIPVYCVQAGVVTTVQAWNGHSTGGAQSWGNMVLVNHGVTNGVAYTTRYAHLATVPNLNVGQMVTKGQQFSTAGATGNVTGIHLHLEVTANGTLVNPRNYVPI
.................................................................................................................................................................................................................................................................................................................................................................................................
>A0A8S5T2P7_A
MGLDAWMYSTDARAKLSNIKKDKNFRSYELAYWRKNHKLNDFVQRLFVEKGGNYDDFNCSITFLTEKDLREIAKENPEDSELVDEAIAELKNGMAVFYTCWW
......................................................................................................
>A0A8S5T2P8_A
MISKDKTTITYKGDGVTTSFPFPYQYRAGEDIKGYLLVNGKEMPITANYRFDEVENKFIYPVNGVPLFTTDTLVIKRQTPIEQNADLPDKYPYNTVETVADNLTLIAQEQEAKIKGIENIRNDLTETTERATKMADRVLNAISNGYNVAQNQWAPFEYINPAEKTIKELKKEIDEFKLAAQRMGAENGTRVIAKAWFDVEDFIKNAKNEAYVINYGPQVDLVIGVERNAVIIQTEDKTYRLIDESVGYKVQEVIEAAVNSKGAAIDANITGSAKTVSVEPVTNANEAVTPGRYAGEAIAINNETFRGYILDVLVLEDTIFQTLTTLDGRVFVRKGDEKPITTLWTEPYKKDVLVEGNAAQFGKTKIELTSSGSLSVKDTTAHNKGGELALRSELNKVSDSISGHKAPVMTPLIDWEAMKRQNSNNDVRNINNTGTGIAGTNTNNPILLKESYKNYDKVVIIATDTQGKYRLPVIYETWLLAFLFDQKNGFSLFDVYSFMWKLTSTTNTSNPSTDTQWRQYEKNCGIIEIYGIKYERT
.........................................................................................................................................................................................................................................................................................................................................................................................................................................................................................................................................................
>A0A8S5T2P9_A
MRSWRSASNKGWRKVFMLFSIFFSKVLTANFYYVIL
....................................
>A0A8S5T2Q1_A
MCLVKKRTIEDRMVHVDYLMIGSRSSLSSANMKRDIESAIR
.........................................
>A0A8S5T2Q2_A
MKVTTKNINDVKEAIKAYEDKFNRIHQLTACLDYLCEADEFVFTYENAPIKATLKGEFLEYIKQLIMGDIDVLKRDIEYEDHN
...................................................................................
>A0A8S5T2Q4_A
MYAINKMTSFAEFDKYFFNIANSYVIGDTFKFDSSEDHGNKLQKWEQVDDRFHSFYGSTYEVPLEPPTQRKEAIKVAIVGDKWLMSENILYRNPEYNRIMTELDNRWAVTKYYSVKDEIKDIFPNAEIDVVGDYSNGATELNTLDKVIDYVKAHKDIDYLVCNTSEPKRDKLKELDVLCSENNIKCCVVTTVPNTLNDFTSHINELRQNDYEMLIFDIAEYIYKHINIIKFKCHVEGTYTGDQIEREYGWLYKTNEDEPLSQKYFEHYYVETENYTKRYLQFIYDKIKRKVIEKLFGIKKNSYYITFNHYFVGSNMNDTIYAKYFGTHGKYPLDGKQNKQSYKTGDIHGSWRWESKYCNDGTHWNLFKNSGEFITVSVSLGFSENLFSCEYFGATGYDEWVTANDGVKQFCNLLKIRQWCPPGGHEVQMIPPPVFHGTGCPWFVISEENKEQYKSRNDVKCPIEFIVRRDNTSASIVMHLDKTDTGEKEIFSAISFGRFEQSHRETNTRYSLYVAGGATGLANDIYVYQSEGGITYTDGNVYDLNVKNIAMSNSDIVNPTQFYNARWSNFKVLCEDSKWRSIYTLSQGAETVGYPECRAPSPTYATRLAKPSNFTPDFMITKNPMSQKKRFFINTKKKYNTIKKEAREYNIQMDDISIVANGVDKAHYFLGSVPNVYIHYDYLMPLGLIEFNDGMYLNLPCVWDERLYHYKVHLEVVNEEWKPLDTVEEYEKKKMDEKRNKILYRTLIRLGEILV
...................................................................................................................................................................................................................................................................................................................................................................................................................................................................................................................................................................................................................................................................................................................................................................................
>A0A8S5T2Q5_A
MDYALIAALIVLFLSYLAAATAMVYLIYETLTTMGEIQIRRSQLMIMLAENIIEQKSIRDHQNGQIRED
...hhhhhhhhhhhhhhhhhhhhhhhhh.........................................
>A0A8S5T2R0_A
MVCKRIEQDMTKAVTEKLLQMGQEDLMNNLFDVMSSYEKYDIALTLKWNMDDSIVLSEDQYKFLRQHEPKMKDWVDRLRMVET
...................................................................................
>A0A8S5T2R1_A
MAKLITRTFVTTKVDYSYLTADEHGNPAKVEDVTQIDGEHDKESATKVLTKKLGFTPFVTAVETEEELRGMEVMDFYNNSKPVQRHVSQQKDAE
..............................................................................................
>A0A8S5T2R3_A
MINGKRTRKGCWANIERVYEGRLIKYRVVKHDELAKDKKSEIKRKSR
...............................................
>A0A8S5T2R5_A
MSKRDLVLECCKSALHQDLTEYQESVVEGIQKVFKIKPHMAFPTAVVYVVDSGEFDLMLRLSHKSYSTVGDMLVIDEGDVNAVLVP
......................................................................................
>A0A8S5T2R8_A
MLKALLQSLLNLTSKKGSDGNFPNYDGQLYGSSSNSTFSYTAPSNGDFVIVPKIQRGVFYEICVYTKTNKIFAGRFATDEKENTKSYTNFIRLNKGDRLEFELTSGTFIFLEWRFFPAKL
........................................................................................................................
>A0A8S5T2R9_A
MKSERIKTFSTGLRSARGTNLPLRTCYMVISLLLKMMLLKKLSIFTRERLTYWRACINKILTYLHFRDNIVMKGDVDMKFNLCSKGHKAKYVVFYDSLCGVCAVFFSSKKAAEEYMYGYKDIYSLHDVSGRLL
.....................................................................................................................................
>A0A8S5T2S0_A
MITSLRSSHNNPGLTRLFTPDYVKLSRCANE
...............................
>A0A8S5T2S1_A
MFQDEFKTKKMTVTERESTVATYENYTNMDAIVKYTAGITGVILYKVGETPAEKTEALASENAELKKTVDMLKECILEMSELVYQ
.....................................................................................
>A0A8S5T2S2_A
MTNRPLGHNLPQSLDKCIHKKPSNPRTKQTI
...............................
>A0A8S5T2S4_A
MIGTLSAPCEHCQERHTLCHSTCGKYLAYRAKMDDISKQRMQA
...........................................
>A0A8S5T2S8_A
MNTEIQTRVEEQSENLSKIVEEIASKYTDEADTYIQKIKDVLEDSGDLTIEDLNRILVRLTTYAYFFISKQELASLRASISELVYDEKFNESYMNLQGGTIASKTARAEEMAKEEAIVKLVYGNVYKIIKGKCAAIERLSDAVKKIISAKMQEWQIAQKEI
.................................................................................................................................................................
>A0A8S5T2T1_A
MGRALSNDRSSRKSLARGQKTLVTSESPRL
..............................
>A0A8S5T2T2_A
MNAKVAVSASALPILFICSSLNFVCQNRFPVSRAVFIGNLENAVNTHFRRLSFAVCRHLRAAISSFFSACFALLFVLFSGKNPPAPFTFDKRLLIASCVLQCNSSFMMLFLAFRAKSGFCASLEFLFTFSANLNHLFTPVRMLHVNYRLLVIFRNCSSSDRYANGIGSRNQNCDNRGAKN
....................................................................................................................................................................................
>A0A8S5T2T4_A
MRKKTDPNIHIGERFERLKIIAFDHQDSRYQFYYLCRCDCGTEKVIRYSHLTNKRIVSCGKCYKPQEKLVKSLVGVPCGRLMPIERLEGNKYRCKCECGNEVVVSAGNLRTKNTQSCGCLHKEIASKNAKELNTGKYKDLSKDKFDRLKPIYIHHVKDGMPYWFCQCDCGNTKIVSRAYLVDGVTRSCGCLRRELARENLIDIKDRRFNMLVAVEYAGYINGRAMWKFKCDCGNERIYDPYKVKNGFISSCGCNSVSHNGSKAENEIGDFVADIGVDTIKHDRKILHGKEIDILIAEKNIGIEYCGSAFHSTYGSIYSDKDKYYHRDKFLESKKSGIHLITIFDVDWENNKEKIKMYIKSLIAAQNKIFARKCVVSIIDDEVACDFVDKYHIQGANKATMKINYGLFHNDELLAVMSFGKLRMNKTKEGQYELHRYCVKDGYTVVGGANKLLKAFEKDYKPTYILSYSMNDYFVGNIYERLGFTNSGQCTPRYYWYIGGKEIKREACRLKNLKRDFPELLQEAYDKDAPNKEDYVMLKLGACKVYRSGNTKWEKFYDNI
...............................................................................................................................................................................................................................................................................................................................................................................................................................................................................................................................................................................
>A0A8S5T2T8_A
MATTDVSINLDASGLNSSTQSAIDSLTRMRGSLGSLARELQRSEAQLRGGADAVTALRIQQINATDAQRATLNAVHQHNIALAELRNRIEAQIAAETRRRAAVESTLSGLRNQTLAIGRTAAQMQLMELRSNGATAAQIRQAHAMQNLIAAHERINRSQGSGIGNAAIAAIGIGSVAGIAQMMDKWTEFNNRLKLVTASSQELRTAQSELLNIATRTGQNLDGVASVYQRFAANAKQLGISQQDTLGITETVNKAIAISGASAESASAALTQFGQALASGVLRGEEFNSVMENAPGLAQAIAKGLDVPVGKLRTANTGQLTADVLVKALQRASSSVDADFAKTNMTISQSMVNVKTRLVEFIGKAGESSGAVKVLSGSLNLLANNIKPVVTLLTAWAGVKLVSWLVTSAAGVAQNIAAHIALRQAAATSAIANGSNAIAISRAGTAAQIAGLQVMGFSGSLRVLAASARVSAVSLRSFASTPIAAGLSKWSLGLTAVAAGFTGLASAINAAQGKSADNWIHGMANSLVGLDNETESIGTKLYDWLHPIDQATQKLQAQQKVAAQLKETLGDTQQSTAEKIAQAGSVAAYKAENTKLDDLRKSLSDSVVKYTEQNEQLGKSKEQLEKLRLEQEKAAAITKARAEIEKSYAQYNGNDKQDLINKDLAQASKQIEQDFQAATRELDKYTQAQAAAAAATKAREAVENSINSLQEKLKLSYVATQDEAERMKLAMQGANAAQLKQVEALQTAVALQEKQNKVNQTLEDLRRELARVGKSAAEIKLMDLKNAGATAEQLQEAKALLDATAAKEASFKTIESAGNKMDKAADKMLQANDSSIDAQWTKYKAQADEYNATRRYTDPLQSLAKAGIDPQTGEKLDKAAAMQERIAGVMQAVATLQGNATQQQTASMERASTAMQTAAQSLAPPATQNSETVFSQAVSAFSAAVGNFAGMMGKQDAMQHITLDFRLPDGKALSGKLFAESSFVEQLKKVSQQTLFDTLQSAARAKS
..............................................................................................................................................................................HHHHHHHHHH...........................................................................................................................................................................................................hhhhhhhhhhhhhhh.............................................................................................................................................................................................................................................................................................................................................................................................................................................................................................................................................................................................................................
>A0A8S5T2U0_A
MLLSNNERLLFWPIKGNIVINQAWVYSDGTNHNGIDIKCNKLPLFPCEPGVVSRVQYWDGKTVSVKSMQSYGNMVEVTHEDYKGRTLVTRYAHLSSIIVKCGDKINYGKQIGVTGATGNVTGPHLHLEVILNGRRTNPMLWLGPDYICQSAACKANLFRTHAGTVKGHSVRWIGERAVLKNIPSITAVRFYRAFSFRNYIAEYTNIYKNYQNLSFTLEKYEDIDTIRDILCK
........................................................................................................................................................................................................................................
>A0A8S5T2U3_A
MNIKLVICAPIICFLQFFVFVGELSSRACEEIGAWIYHA
.......................................
>A0A8S5T2U4_A
MIDEKLTYEDYEIVALFGLPWVMIAIGICVMISHSQILFLSLPMLLAVFVMIGMRIMIRAHKDGDILNENHKLRD
.............HHHHHHHHHHHHHHHHHHHH...hhhhhhhhhhhhhhhhhhh....................
>A0A8S5T2U8_A
MTPPIDINNSRAVLFVTNSPDKVKQFLTPLVDNNNFFDFPTCSRETIITITRIYEEESAATIFLHEIIVPTALALLKPLEDCTRPIRLFAVAPSTDDVPPPLLSRFRVVHLDREVNPLAREFLATKTLKTIPCDLSFYVDLAGFIPLVEYNINHDWYNVNTSFEKNIKNLELIGAILRDISLCTHNIFWKYHFDRLKRCWIWD
...........................................................................................................................................................................................................
>A0A8S5T2U9_A
MHEKERKTAQLMEETIRSQDMEALRYVMESPLGRHFMARLLDTTRIYSPLSNETTLLDEGRRRVGLEYLKLIQSMGLEGMKFLHQMEEEYAKKRIELERMKTTWKS
..........................................................................................................
>A0A8S5T2V0_A
MRCASGNELSPLPYSTHLLPNKLLGTLSIVVALFCFHRLSTGLVPFPC
......................HHHHH.....................
>A0A8S5T2V2_A
MASYSDRGKGRFAGDYSYARGTLKDGVFCIWRHDGKKKDGITFTLEELSKAMLLSGNPNYALYRFIKVKDFESVDKWIENTKDELIREGRRRFWEEDIDFGKYSALEERVLDSMCRVIKKLYEMEYEHELC
...................................................................................................................................
>A0A8S5T2V3_A
MNNFLQETNSWKNFLQRLQAEMIIKLKSKSCRR
.................................
>A0A8S5T2V4_A
MLSWNYVMGWYIIRKDRKIVFQTKSKHLLLDSLKKLNKAA
........................................
>A0A8S5T2V5_A
MAEYKLSKEERRELNKALASFRTTERKARKLLGKEFTSSVLPHKIGEVLKPPKYISNGEERIGVAKFKPGSSEEVQTLIAYYQSYNVESFRKSASAAEEFNVNRGDAMLYQEIRGEFQAKINTDIASNEQYKAMEVMQAKAGLIRKSDIEIQPAHLKEKTLQSRQAINALEARDKTRFKELLATQYSYGTLGRRSQLDDRYIDNYIESAKKNNLYQGGTRVRLRAMTHDQLQAFANDEDRIKFKYGSDTEIGLPSTDEIDEYMGTLGLSWNTEFGVWE
......................................................................................................................................................................................................................................................................................
>A0A8S5T2V6_A
MYAMSFFSQIWSISTGLSFSSSFKLLESFSFYIPVFGLTTPFIRF
.............................................
>A0A8S5T2V8_A
MVKLKVQVGNLYNRISEMVDEYVSGKRPNIYKDIKQMMFEYSDIKNKNNFDKAFTEAYEEGKNGGWLDVVQRFSVIEHDYI
.................................................................................
>A0A8S5T2W0_A
MPWITTLIARIFLNQPFLDTFSNVQMLLVMDFSCLTQLRQITTCIILQ
................................................
>A0A8S5T2W2_A
MPFGLYGLGRALFWKNHPLSTLTINVQSSITFLLWKE
.....................................
>A0A8S5T2W3_A
MNRVEVIQVFEDAIKNNDKFIGLMLEKEGAGPEISIVPNQNFIRKKRYLLKAYDNDMKNNRDRGLKITHAWPINSEDVYGVLPSGG
......................................................................................
>A0A8S5T2W4_A
MREAFIAEDGKMFDSREECRNYENQLVPLRDRAHEIMNTFDYYCEKFRSDKEELKQYREQVGYVYTPQHVAGILYLRDDAVDVLIARIQELENESE
................................................................................................
>A0A8S5T2W6_A
MTNEKKGCLYRQSFLHIKSLARFNKLLTLHYMQDMLYYTCRKELEPKGRR
..................................................
>A0A8S5T2W7_A
MKLRRTRACSSSVSTMKNDEYWAKRFLALESARNKIVSRAAKDLSATYCKALSDLDGTIRSFYSRFATNNNLTFRDAQKILNAGEMQEFKLTLEEYVDLAKKAGADSEWIN
...............................................................................................................
>A0A8S5T2W9_A
MIYCVSILFIKKNTALLQAVSLSLHESCYVLKILLVKIRHTSLFPCHEIYYVEVSIIVHSVPQTDISFVFLLYILNKDALLLRKCNISNREDMCLCSLLNDLLFREGECRADVASFVLPVRCKVDLNSLACVQQLCDFVHVDVHNIFSFSSR
........................................................................................................................................................
>A0A8S5T2X0_A
VYGNARVYGDAQVSGNAQVSGNAQVSGDADYATVAGFGRYFRTTTFFRCKDKILRVQCGCFYGDLAQFREIVKKTHGDSKYAKEYLAIADLMELHFSDECGGEQ
........................................................................................................
>A0A8S5T2X3_A
MTDELLNQGNAIKNRLHDVEKLLDQLDLTDPSGVDDYTRISPIVIQAGMASTVQFDALAGDEDSASLTQVQVIDAHVHNMIVEIIKDYKSKLEEAFSDLA
....................................................................................................
>A0A8S5T2X5_A
MSFLNHFNSSTFFFIHNSTKDIRIHLFFFLSSDCKIHKYTN
.........................................
>A0A8S5T2X6_A
MFSFFKKLLCYLIFTAQRYTLFLNAQNKLITFFTDRKLKFY
.........................................
>A0A8S5T2X8_A
MAFMDEHLIFRGCIPIGGVLSIFIYGRVLLVVKCKLSLVTKPFPTDFT
................................................
>A0A8S5T2X9_A
MELKNYNIEATGSLYCSENFTTIRVDGQTYGIEKLIYEMMKSLKKEENLGIEACGTLNITFTREPEKLTVNGTVKKEEKA
................................................................................
>A0A8S5T2Y2_A
MGRKLSSLISLDAFPNLFLSVIIRFSSTLMYSSN
..................................
>A0A8S5T2Y4_A
MTLAEIKAAVFDGAIVRVVGLDYVDTYQIGTTDDGTSLRAYANDEIYSVGDMFDDIERAAESSYVRIFRRDFTDATVITILKRIGEEV
........................................................................................
>A0A8S5T2Y5_A
MKIINYETKVNGYVFEEELTLIETICGINIQVKDTCGSSQICIPKPVDEDLERVKKDVVEWLHSR
.................................................................
>A0A8S5T2Y6_A
MLTNNYGGVYGHKDYICYGVQDGDNILDKEDRMDSVTMRKSEKDHSYIEYYYERKIYEDGTYHDKYAGAALYLTDDMMKNLRTSN
.....................................................................................
>A0A8S5T2Z0_A
MQEILSTFRECAILALRTSRQPLRAAQVSFSHNAQTSRPRT
.........................................
>A0A8S5T2Z1_A
MTANKKSRPVYCNTLNGKKREIFRFHKSILAHIVPVCKCFANFTLLGCAIGTICAAAGLAEGGGVASLAGLIACLLGGWAAITLREVFA
................................HHHHHHHHHHHHHHHHHHHHHHHHHH......hhhhhhhhhhhhhhhhhhhhh....
>A0A8S5T2Z2_A
MAITKYEGTYINPEVFNAARSNVPMENVDKLLKSGILNTTNNLKTLFSS
.................................................
>A0A8S5T2Z3_A
MNFHWLTGHKYKLKKLLYRAVIENSYGANYYRITAFGYYVCSCGKAKIEPLNITDMSMDEKRFEDKVNYLRSLGYVDDMEFYGWLANEASDEQKTEDTNTEEKE
........................................................................................................
>A0A8S5T2Z5_A
MYFCAFGLLSKFNIRCNVNSMFAKSLFSEICTQKAHFAQLWAVLGSIRQAGRCCGQGAPFYTPLPKSSGFESRTKVETLPKSKGYPLPESRMILREKISGKVELGLHYALLFHDSGIYPVFLTILHGDLFQ
...................................................................................................................................
>A0A8S5T2Z7_A
MTCILEPGLIVTLLEINSIISYLASAGLPEAAGDCP
....................................
>A0A8S5T303_A
MRIFFLNSNVTKSVKSNSIISGKEGRKCIT
..............................
>A0A8S5T304_A
MFTPSTNLRLLNVPLEAGYSDTLWFPDVNTQTQYFLGKVVKAINDFNFIKKDNTITINGNVETYYNCNYIMYQNANFSNKWFYAFINRIEWASNSSTRLYCSTDCIQTWFFDITYYQSFVERQHAGSDNAGDNIVPEPFNAPMVKFNTSTSAVLDLEPNQINIYATCMPDGSSMSGEKVNGIYSGAGRIGSAIEPDTASNILKQYVDNGLASAVSRIQQVPSVLASGTVAKGFAKRPNTLDGYTPVNKKMLTGLFVRDSVNAYGQQIKLDPELVDGNDVSVRMSVGMSTGDIAVTVANYGSALSGEQTIVAHVPESTWAYNQYKNEYNLHSGSNSILVERLNQQRRIERTASLGDAISTGAGVAGSIVGSIASGNLVGGAQGAANVVNIARRIGTVQQYVGGFDEISQALQAMQESYNAPTVGNVASGSPFITGGYTSFVFGYITPPYQLAYLYDRYLTVYGYQQNNYFVPNLHVRKTWTYIKVQDLRASGAFPDEDMSEIRSAFNRGIFFWDYTKRFGDFSQDNKL
.................................................................................................................................................................................................................................................................................................................................................................hhhhhhhhhhhhhhh....................HHHHHH.....................................................................................................................................
>A0A8S5T306_A
MAFIAYMVRSTGNGIWAWMILPCFSFAALGIAD
HHHHHHHH......hhhhhhhhhhhhhhhhhh.
>A0A8S5T307_A
MIIENADCVDFFKQIKDESVDLIVCDPPYKITARGNCIKSWISRN
.............................................
>A0A8S5T309_A
MILVKSYYKEVNKELVEKLETLCSNVETHGNMILCEVHTEMDAILLSTGLYNKYDAEKVVIYRTEYEQEIPKERLDFGI
...............................................................................
>A0A8S5T312_A
MLLVYERTDLGTMVPIATGKDRLYRELFEMVRRHKPLRDNPYYELFRESSLGRTFICSGFGKSHEESLNELIDKFYDRKGN
.................................................................................
>A0A8S5T313_A
MITGHARYAEARYSSATGSVGKTLKPKRYVAVHGAGEYTKR
.........................................
>A0A8S5T316_A
MAIQIKTKKFDGFDKELLLVGEGYIARPVTVNKDTVAGLQPTDKGRYIIPYGTYLYGSSGSLLVNPQQVAKEVVPTVTRAALTVNASVKLTAKQDGAVAHTVEFYVPTGHAVSNASVEVTGGVTKAIKVNLACKADGTVKTTYGKLVELINNDTEANTYVVAELVSGVDEDTVAAVAASAPLAGGGAMAVSSDIDGILYHSVDVTQGEATGALIIHGYINVDNLPQGEPGGAVKAKLPHIVFGRKD
......................................................................................................................................................................................................................................................
>A0A8S5T317_A
MTSLCSGREIVRPVRSDVNANAKEFAQRVKMA
................................
>A0A8S5T318_A
MSNSNLVTRWWPANPTNYTNGREGNKIQGIVVHHE
...................................
>A0A8S5T320_A
MPCPYGNTKEYREWEERSEAFEKYINEIHKA
...............................
>A0A8S5T321_A
MEGDCKCHLAYGLASTINDTMEIHLAVEFDENKVIAGGSGITPFRFFAPEICNPQVSICLNQVPAALKITDTLSIELHKGTMGVKTAVHLSNQSSTAPNYNIVDGDVYIFSFLFKLM
.....................................................................................................................
>A0A8S5T322_A
PYPIVKFLSMFVVLIIVPTKVHGILQHISMQMVLHFLLCCCIMIIDQRQDN
...hhhhhhhhhh......................................
>A0A8S5T324_A
MERITKVTVASRRSEKLGDSFFTYEMSVEANTENMSDDEKKEYVDKLYDYCNSKVDEQILDTAESLQK
....................................................................
>A0A8S5T326_A
MGTYSVHLGVSPSVTLDNRLNFIFQIFNALKLGSP
...................................
>A0A8S5T328_A
MWSEAKLTNAGKKIHAELLANKMKLKIEEIWFGDGSVSDVEQATDLGHKKIKADIISVIQDGVDCKVRFRVSNRGTQDAITLREIGFYVRNADAQLVLFSAMTDDTPATLPVMGANGETRHTLTVAFGYSNAENVTVDGTVTEGLSADEVRQEIKTHDEATDAHKKQFDKKADKADFIAFKSSVIDIVGGHNMPLVMRSIIDWERMKRLNNGVDVRDAVNSQTGITAYSGDATGYDFHRGDIYLSEDFTTFDKILIISTTDTGTYRSIKEYDVCVLDYLMSQPGPIDIGPNNNNIWQINPRVQTAALGRSGIVSTNTLLAVNNQNTAIVDIVGIKYERV
...................................................................................................................................................................................................................................................................................................................................................
>A0A8S5T330_A
MYVVLTLDEYSKLKETSRKLDLFIDSLNHELELKTHEINISKKFKSDDVVKNLRYEYSGMLFVKDIFNITMSD
.........................................................................
>A0A8S5T331_A
MLLEYRYTENCVFKGGCPREKKLGCDPSCTIQPEFYYLLKTSNLPERYEVAKKLFPSVEDIDAFTTLAEIKDDIENFVKNGRTLYLWSYNYGNGKTEWLTKLMKSYMATICVGNEFSDRCWFEFIPTFLLTAKNFEDRETANEHISALMKRELCILDDIGAVRTSEYDISVLTNIINTRYAKSLSTLYSSNLHPDELYKINSRIADRACTDIVIELKGDGRRKGVATYERRE
........................................................................................................................................................................................................................................
>A0A8S5T332_A
MFYEKCIKYDMRQNADFIEGVMVGISGAFGGSKKIPKLLEDMRK
............................................
>A0A8S5T335_A
MVIGNSKTVTNLKKKGLAEYVKGTSPDGYTKDVPIYTILGKDVIKTDLLPKTKTEAGLESVSYIVGAGAWDYEDVPVDRPYFDKYDPEERGGVLKVYYKWRKVLAPKGFSFEAATPIGSPTNDNFADGANWQLASNGETTGRRVYNHKFIPIIRIKSVE
...............................................................................................................................................................
>A0A8S5T341_A
VWNEGVRVPNITTPECCIHMYKCCNSTYLR
..............................
>A0A8S5T342_A
MLRLQALSGLGGNKLAYVVYENLKNPNEVLAKMVEYIKSRGYSVVEDLKDDTNIYKRDSVDGKKFVFMDRTNTYFIYLRSANGTDIFGLNDDADMDAIDDSTIEDEHKHKNFYGIGATVGEGYSKKQRWYNQFQVPTKFRNKEVQAVWIPVIPREDTEQTLVKSDTPEIVNKNKYKLYCNNVLKPNDTLVFSVVAENIGGDVRVGHDYRCVHLVFGNLYKYDSWEGGMFFSGSSVPNLMKEAGNIFRIERDYSANPLPLDKDGHPRKDYASFHAIADGSILPVLSSGQISNTFLRIDIDEAPYKERGEVRWASSGTDNVTGKPMSLPVRVLGGGNGEIPHYKDLQSNGNLDWGRDINTLNCLTLNMPIYVAVRVDPDILNNYAGAGQVAGVYFACSLNMQSTGVYEMSYPRSGDLCQIFSHSMRRGRFGYDAISIRQNEDDSDSFAGDITTDTTRTYGV
...........................................................................................................................................................................................................................................................................................................................................................................................................................................................................
>A0A8S5T343_A
MSPSSQVVDPYDLYDSPELIQRIKELYSDDHIAVKDIAYCLNTEYAAEGIELNISQSRVEAHIMRLVDDLEIKKRTSAIASPYHAKILVAAQKHCSESDSAFCALDIYWRIHGIKTKQRGLLPSPRQIATVLENSHDFVELKNQSAHRRERVLYTLKVKSR
.................................................................................................................................................................
>A0A8S5T344_A
MAYDYTKDPAWIEFESKDREDRRRKEEENREYTFLPSSSGIGLTGALYQGIEFRGTVYHCSLAKLDNYCELMFFKCKKNGKIDYANPVFHKYVDFQNMGVLVDHIHAFFRGLQSGNHIYGTC
..........................................................................................................................
>A0A8S5T348_A
MNFLRKIASISFLAVALLLACSSYGLCSQITISETELDELSNNLTQLENNNRGLLSLLQEQNESLMAASQNSTELKNQLTVLQGQLIESQRQIRELRNLLIEAQKSTSEAKNSLETANKELAEASKSLKKLENQRKSIEFKNKILKIAVIGLIGVIAVRG
SSSSSSSSSSSSSSSSSSSSSSSSSSS.....................................................................................................................................
>A0A8S5T350_A
MTRYQMLALQCRQKIEVLSGKKQTKFTKLLSTSYEDTFYKTAYEIEKGTDIGATISRIDERRVSAALQAKWARDESNYSDRLWTDKKKLLHAMGEEIDSMVIGNKSVDEAVKSLSKTMESSASSAARLLQTEEAHIASVA
............................................................................................................................................
>A0A8S5T351_A
MRSIQHRRSIDIQKRERWLPSTVSHPISAHICCK
..................................
>A0A8S5T352_A
MLFWHTRGKRVLIQYLFQHSQSWVLFSCLFSIVGEKEQDRNEWCSTRK
................................................
>A0A8S5T353_A
MNALEKWIVEDMIERLDGVEDLGGYPCDLAYLLYEEDNYNGVITCYAYYSDAREWINTYWNELKDEMEDYEFNFGEYPNPFENECAFMVKIVLNAASRLISESEWVRENWNEEVEYTEEVIKQIKAELKEAIAD
......................................................................................................................................
>A0A8S5T354_A
MCNPTEVSRFEQTIRDKKSGMLNLGLSIANDERFSL
....................................
>A0A8S5T355_A
MILYQDQDYLVKKEPKGYQLRYLPGRKKHTISFRQKIPGNFLEFSGLYWM
..................................................
>A0A8S5T357_A
MKFYTYTTDPSHWDDTEYFNSIDECLNAARADLSEDDFEDDGHIVYIGEIHAYYPHIWASEVTRAMTAYLECNCPVEEVGMTYEERFSDEDMEDLEEYINCAVYHWASKRGIDLVQTGVEIVGEYIVDI
.................................................................................................................................
>A0A8S5T358_A
MIEWWKGERKRLEFELNHKDNKDFIVASAAYEIMRGNEAVVSGDCIIDGHNVSMIIQLDEPGFYELCLIYTIAAEIRRPRYTIKVG
......................................................................................
>A0A8S5T360_A
MIHFDDELHIGSDWARNYVIPNENGDYSAASVVMKVRAMNGVLIMQGNCRMNGNTAEVRIPSSASLQANPKVMHAKYDVFIHTPEWTYKIVMGKMTIIRDVSMH
........................................................................................................
>A0A8S5T361_A
MPRNKKPRKKFTCRKIEIPRISEERIDVIIDTMTNVGFSVELKLPNGTFDRDDMRALADFSNLTGVTFSELGEDRLSEEDLISSNELQCALSDSLTSLYLRTYKNKAKFYVPTGEELKTIQEAVTFFLPVMEEIVKDSPKLIIKFWNKTKNLMTRPDGAYNGVKVSSYE
.........................................................................................................................................................................
>A0A8S5T362_A
MIIFDIVYLFTSVFFIYVLYDVVVGIKNDY
..hhhhhhhhhhhhhhhhhhhhh.......
>A0A8S5T364_A
MVAKNSKRTEIVPHWLSCCKNSIEDGRCVGR
...............................
>A0A8S5T365_A
MKHIIADKQRYINICDAILNSLIYTPNYADLAVIKDIKAGCELIGTQLVIEDYEMRILLSCFRMTRRKH
.....................................................................
>A0A8S5T368_A
MNFYNYMIRNYKTSDSPAGDLARDMAGDSEHFPRNRACKFKGWHDIIHNHLVRSGACDACLETFKECWEEYVRCEKKKLKRN
..................................................................................
>A0A8S5T370_A
MTRVVQAFGRMYNHFVRDWTTDASLMNQMQKIVEQIARNDDRILTNVLIS
..................................................
>A0A8S5T371_A
MWFHISREFVGNKKTFMPKVPESAVKDEEGDIPRICVSDSLYKCLLGLIGFNQLKSYMFSAEFKENPCVYFTEKTPYLPPNASDFRKTNEHWFLYPTDFYFAARLDLYNLFENQYIVPTNKVKARYPKEDVVIENEPLYDFMSRVVKGGFHG
........................................................................................................................................................
>A0A8S5T372_A
MCPILWLMSYRDTYVLFFLPIHFLNTPFLGKSFLCLF
.....................................
>A0A8S5T378_A
MYDFLIINGGMMIAKVNGMWLHNGAAVDPRAIIRDLASRQDEVGIIAYRADGIADAYDYVGGRHYTDRR
.....................................................................
>A0A8S5T379_A
MKGAVFMTYEDLMKERHDANRAGIKAYETWQKNVVDCLCLETGFNNKEIMNDAFERAYEICFYMSHDGLVDADYVYDVVEEFIEFYKKVTA
...........................................................................................
>A0A8S5T380_A
ASLCDTPAVFIKSSEAYWSEVYDVGKQFCCYCSCKSIHAVLMHPQLLLK
.................................................
>A0A8S5T383_A
MALFGDLSLVKPKPMRIQKSKTEKPKKVGLREMAAERFGKDKKLLLQLNVFLDMCREKHLFPSKISWNMQLNVLEKFPEEARIEQVVRSITYGYRSIAYEENLKKYATVRKEKEENIRYDMAF
...........................................................................................................................
>A0A8S5T386_A
MSDKTNQPQLFSFTNAAALASIMNAAGALSIHEGGGGRIQVWVGCGVSLGSL
SSSSS...............................................
>A0A8S5T387_A
MLLFFNLFNLLYIIRNPPALVTLSASRSDYGKIPEPYWENPIVVLGKSQ
.................................................
>A0A8S5T388_A
MKTIVSFVFAMMMLVGVCSAKDTGLIFVGEEDGIYTYMGNTDIYKCGSLYGFNMLVDNTNIDVVTAMGVIVNTKEKWYVITGTTVELKNGTRLRASGSPHRLQYGENSPVDLAIKIIRRRGLAKEKID
SSSSSSSSSSSSSSSSSSSS............................................................................................................
>A0A8S5T393_A
MNKYRVAFNVDGKINYITVDATYYVRQEGFVDFIRIKEDGDDEEVFSIKIDHVISILKS
...........................................................
>A0A8S5T396_A
MSIGGVIFKNLKEIVDLVLKGLIRIVLKNDVIVLVDKLFQVDTVNVSERDLCYCSRVRANCYVNKVGLKRTPARIVTVACMGTRVPVHDRVINVCELLNRHCSSSYYNCYVRLMGSCARELLCKSGGV
................................................................................................................................
>A0A8S5T3A1_A
MDRNYTAFCGVFVRPFLASFLFPRWCTMPSNSLNLVKFPLRVYLKS
..............................................
>A0A8S5T3A2_A
MYFVFPIVYTDDSELSFSHCVARTLRASPSSYGEALFYC
.......................................
>A0A8S5T3A6_A
MDELYIEAESIINKMDADAHEKLYAACVRAISHAGWEVIEGKRMSNRLLASLVVDAIVNVELLGDEAFTEKIYDYYDVHFPY
..................................................................................
>A0A8S5T3A7_A
MFIIFSPFLLGDLLTVYIILHYWLCVNRFLKKNREVFMLPYRLCYLMP
................................................
>A0A8S5T3A9_A
MQIIRYGKERPADVLYRRSQVGIIGRYGLEEFIVYDGDCQWKDRAVMRGIIDDVKFRANGELNKYGELRTDAVIDVDKIVDAVINRKA
........................................................................................
>A0A8S5T3B0_A
MLDNSKQNVRMASTYGRWVGLHKKYWALAQK
...............................
>A0A8S5T3B1_A
MDVKRKFLRVLTEIFGCCVKAERSNLFATAALLLIKISAFCDFALLANVERRDRTMVAHHAGPDFARSSFAVFNPVFI
..............................................................................
>A0A8S5T3B3_A
MLRIDLIICGFRANMYIPKGKRRKRRNNTMTINEATKRYRLPNPTTPEDLECRWSKVLTFGDKIVMAGHFYNGQNQPCYFGAAYEFLTDDHTCEGMIGLRAASRVEFEDDGHAIAWAMQQ
........................................................................................................................
>A0A8S5T3B5_A
MTSFIVIGELAKNSVTWQISLAKPRQIFAETVVINRLSTENSG
...........................................
>A0A8S5T3B6_A
MPKFLIISPLLRQAEIAVGVVHPFDTFTFGKVCQNAGII
.......................................
>A0A8S5T3C0_A
MKVQVTQKSIRESAAHLISLPYCAMQEVERLCKVTPYAYSAGVYGWNCDYYSFDQIDGAPYGLVISCGYRPHGTSYPTERLNEYIKIMREACEDVDECRKVLVAMLHDMAGDNGLTVHHSALARGYVSRKGTGYREAYRGRFGIGLKVHHPSHGMTSHHRITYLVV
......................................................................................................................................................................
>A0A8S5T3C1_A
MTSGKNRNSHKWCGFVPKRCGFFGYYNSVIEHLLKK
....................................
>A0A8S5T3C5_A
MVSYFLKTSMSSNHYRHQLVYVYLAPIFYSLVFSHYPSVTILLKNFPIIRLSSCFQTITSTQCFFYTT
....................................................................
>A0A8S5T3C7_A
MASVEFDVREFESFCNKVQELDGKADTTRVLEAGTNQLAALYVREAKKRTPVGKRGSVKAFMGRDKNGKAIYLTYHYNTQQTRNSWRVDAAKITGTTAAAKVYNTSRYASFVDEGHRQEVGRYVPMLGTPIGGVVHGARLKKPWVEGLHMTDAAESVVDKNAGRILDRVVRGYLRELNK
...................................................................................................................................................................................
>A0A8S5T3C8_A
MPYYHIFHIYGYSFLYCLILLNFLRRMYLLAWFFQYFD
......................................
>A0A8S5T3D0_A
MNWRKQTMTDLDFPGCGAADEYGHPIMCEDCIWGETCIDSTVREDNDGTEEL
....................................................
>A0A8S5T3D1_A
MVSVASFYMPCDIFRGAIKNLLQVKIRRKKR
...............................
>A0A8S5T3D4_A
MFVTKRALRKENRKLKELLQKCQNLQSEVKDSCLNANCILCEHCVMPQSDLPFVLVGCRLERACSHFSPNQICKKLHKQCGTDAEEKTDCLVENG
...............................................................................................
>A0A8S5T3D5_A
MKKALLVTFCIVALLVLLVLVFPFKENPVVETKTVSI
..HHHHHHHHHHHHHHHHHHH................
>A0A8S5T3D6_A
MFYLIKDNKVQSMCMNKEPLIGLDGEILEGDALDPSTVAIKDGKVIQKIDIPETEPEEEVKLDAVTVLEAIVDIQEEVMNNSLALESLKNKEE
.............................................................................................
>A0A8S5T3D8_A
MSMLIRRHRKAAADIDMEQSEVMNTENVDVQEAEPLTEEVQADEDAQATQVKTTKKASKKAQADE
.................................................................
>A0A8S5T3E0_A
MADRTRKLDLLRINSEWYFAEESFNRFIDDADDKLVGISHVQDKSHWTLWKKNTDYTVGDIVRYPNLRSSQYAYCTVAGQTDTVEPSNNVTGSIFTSGTAKFQVLDIATGTSKDGLIATWLSGAYYKRGDVVYYGDVIYRCTRPHDATTFEDNKDNWQEVFASIRNWKKKTFYNVGDSVLVDFVAYKCKKAHTSGDTFDDINWERINDVGADFVPDRQYYTGDVVKYARNLYKAKRNSKRAFDLSDWDKLTDVIKLWDVNRNEPYVNGDTAVVHNTLVSVENIGTSDLGSNTKPINASIAAYDTSAIVYPIGSVVEKDGSIYKKLLNDKEQDYNTFEKAVKAGSWKKISNNQITEYESKPYKAGEMVFHSGSIYRAKEDTNGESVTDTSKWETLGGGASATVYDWGANTKYTENQLVMYNGILLRAKEHTSGTDIDFTKFIEVDASINKHDKTKPYKKDSVVRTDDGNIYFAIKDIEANKPIDDITLWKKVTPVANIKDWEQNKQYSVNDIVTKNKDIYRAKSDSKDTTFDITKWEKLVNGDFGEWKQNTDYSEEQPIAIKDLLVKSSVAHNSGAAVQEDKYHVMYASIPQWKKDSYYPVGSVVRHTDGGFYYSIDNVKGKDLTSDYWRKMGSLNNWVADTQYYSGDVVWYQNDLYRAKENVKEATFSISKWEKLTQNGTIKVGTYTVGNNYEVGEIVKLATANTFYYVMHNFTATSEHVDIGGTPNLFPLVVINDFDGRAYSQNDIVRYNGKLYRARGLVAANSVFDQSQWDILNYSQAIRPWAKNTIYEKDSLITIYDVSYQVKEDFDTEAVFSSEFNHVDPQYASIAEWKEGANYKKGVTVVSEGKLYKCIETHKSVNGAAGGIDICNRFRSEHPDGIGVVNTTGHQSNLGDDVIDLYVGGGTVYTLNFVVGIARPDWTHYQHFRVIKVGIDNVETEVYDGAYPPAKPLKIYDKVKKFIIKQEGRYAGYNNFGFDSGGSYIIISDIQARYKNDNWMLIGDMTKIENWQKYKKYEKDTVVVHDGNIYRCKKDHEDEVEFKDENWESITSGTSGSGSSTPQPQQTRIEDWSSNKDYKANDLVFYQGSLYRTVSDISKSPTFQAQWGYVNGSAFIKDYYSGISYSLNEVVIKDGIVYRAKQNTATTFNETEWDAIVKPTTIEEWHANTPYIKGAVITYNGNLWKAKEAFTSISDFNQDKWENLSGGGSGSVAGWKQVTKLNAPTGTKVTIKFKETLTFCFPPISVLQLQPGTSGMVMNVYTFDVGDGSKFKYDKVTFDSVVRPNTYHKINSTAQTALGSGYVSVSDYVNPEDYSMIEDVIY
.........................................................................................................................................................................................................................................................................................................................................................................................................................................................................................................................................................................................................................................................................................................................................................................................................................................................................................................................................................................................................................................................................................................................................................................................................................................................................................................................................................................
>A0A8S5T3E2_A
MKQKYRTAIYNIAHNIPDSLKENEEYVHLIARHLMKRLYDLTDISYIFVVINELANGTKHKKDKEVIRHFYTELSVI
.............................................................................
>A0A8S5T3E4_A
MLFYYAYNHAKKRAIRLNAIVKPKTSTEMPVKGSNNPQKSGKVEGNKAQKRKIKQGITRTTCRHHQKRPLNTNNYPTSKTIY
..................................................................................
>A0A8S5T3E5_A
MNYEEVTAAGGILLLIGVFVTFGLIGALAFEVIKMRRLNRVLKARIIAASRKTIVVIIKEVLR
.......hhhhhhhhhhhhhhhhhhhhhhhhh...............................
>A0A8S5T3E7_A
MEDRVKKICDLLEESMYILYDMEAFDDKFPAILYEAGKDIDKVHKNLFEYLRRLK
.......................................................
>A0A8S5T3F0_A
MEEKQKVELTLPNPLNIAVQVPGLPGKDGRSAYEVAVERGFVGTVDEWLESLHGQNGSSSEPVSMNFPTVYQMMKNRAMKVDSDSLEDVLKALLREVIPDGRYTSYLAEFKLIDGTSVAVGDTVVHVEGQPGFYVVDTNGNRQMIPDSGRLDFALMQPFDGNEKILTMEYPNSSEGTAASLTIPAVQTGGSNEELFNENDVKIYRRADGQAVIEFPAYAMLDPIYNNPNLDSLHFDSLELNEFQSGDDITITGMMLLAKLTSKVYFPRDKDMPRHIQLPRQSERLNLEFRRKGREEGYADDVFSWANIDCDGSTFDHGVGVSYAKQDIL
.........................................................................................................................................................................................................................................................................................................................................
>A0A8S5T3F6_A
MIVICEDKRYTIKILHKLIRDLWKAVKFLATDIGSEETEMRITRLVVLADEAQQHYYLLSHSEKAVISSNLYYEIAERYSINVEKFTFAGELARS
...............................................................................................
>A0A8S5T3F9_A
MTLEELIKALGLEGEENKEKVATITKEFNAITKLLNTANKKVKTLEDEQAKLKETSEKFDIVSKAFDLNLETEDFDKMLDDVKDKLVKEAGGGTTPEEIKILKRDFTKAQRELEKANTTVRELSDQLESEKTQRINAVKRDAIQKALVSNRIIKPEQMIDLFFGKVDVDKDGSTLTMKDAAGNEISVVDGIADWAKANPEFVQKETRGGAGSGSGANGGKKDDSGVDDFVKAMIADKKGQSGNGETKSLGDMFG
..............................................................................................................................................................................................................................................................
>A0A8S5T3G0_A
MMTMSKIKIPTTIPIKKHCPFCNGKAVLKRWNMRYNLESIAFTVECKKCKSHSIEDIDPVIAVRNWRKELFSPLMKSLNRKLDIEEVTENSVISTISQILSSTSSDFKSLYIKCLDMSPTDKRYVETKIKPDTIEKELILTINYWNPSIDAEDTIARIKGDIMRERGII
.........................................................................................................................................................................
>A0A8S5T3G1_A
MIDVKDSRIKLCTTYEDGGKKKAVIQVQLTPKKRRVYILTVFHDNFGWDVVRLRCNWHEHDGAHRIDYRIPMEDFVKE
..............................................................................
>A0A8S5T3G2_A
MDIWTVNKLEQMSIDPSTACKECGYDNGIDNGYGQGPCGQAHCWLTLYDDDEEA
......................................................
>A0A8S5T3G3_A
MVKFNSTDRLKTICLEVLENVKENTRTMTEDLNNFPIGYHFFCQIDRIKAMGEKYHGLTQIVGYCNEENYVYVTDDIAEIIVSFADLCDYDLGEMEQV
..................................................................................................
>A0A8S5T3G7_A
MAIPRAKKPKTKKYESWQVDSAIELTTQTSFAIMVRTAQMVFDFDSDKLAEFCESYSALLQEVVDGRVSAQQFISDTNEMCGVDVAKIIRDLNVLDRKENR
.....................................................................................................
>A0A8S5T3G8_A
MIIGIMDSKITVKKDTSFTLNDSAHIQGLITPSEVTQATDKVLAILLPEKYGSTFKVSIGGTQVDAIWDDSEGAYIIKAALTAEDLIVSADLQQV
...............................................................................................
>A0A8S5T3G9_A
MNKIDRAAELNKHITELTKELNDLKADIKSAGEGSSDGERYVALVKERVTQRLNQEKATEIAKKIGAKWLLKTVIDEEKLEDSLASGEISAEEFSGCVDVSRTYSVSFREKNK
.................................................................................................................
>A0A8S5T3H1_A
MLFQGFICLQHCSYLSELFNCKPQSSGFGLTSQSAYIFSDNVVLMELRLISKGL
......................................................
>A0A8S5T3H5_A
MIDESIRGYIPPETGLYKQMILTFNPWDKRHWIKARFFDIDDPHVLAKTTNYMCNEWLDAADLAKFERMKVRNPRRFKVAGLGYWGIPEGLVYENWEISSFDVSEIRQKQGVSSAFGLDFGYTTDPSALSAALVD
.......................................................................................................................................
>A0A8S5T3H6_A
MENKEMDLLLSEKEMSVGGKMVTVKRIALLDTIRIAAKISDLVAKVLGNPEIFDISLNKIMYRKEGASQEEINGVRMTGIIDLLGLIGDDSVDIIRYIILKSTNMTEEEVESVDCLEGVDLLTEVYKINKGFFVNCWSKLNANLTPKKKRSKKEK
...........................................................................................................................................................
>A0A8S5T3H7_A
MRLIDADKLIKTIEEHDYSLADECGSIDRGMFTIGIMQAIDEQPSVQQWHKLIFRPLTDEEKEFHPYWTKIVENLPNLNEEVLVTDGTNIWVDGFDMDDFLCLSVSGYEVDGVIAWMEIPPYKEEQ
..............................................................................................................................
>A0A8S5T3H9_A
MAILAVKKDRLEELTKFGFVSENNFFVYKGNNSKFEYTVRVPCFCEPVISISEFDTEDIEDSTVIYVPDVVMDLIEAGMVERNG
....................................................................................
>A0A8S5T3I3_A
MKIEYTSSDLQNIMDFSNELDVKKKLLKIIKDAMIEFGLTVVEETQQWKVDKTKNGGTKFPYDPDDDRLYIESDDTSPKDSTTFVACTKKKPYIDMVAADRSQYARTGDAIGNDTNIVDVLNRIIEEYVVLYDKKTNSYLYIEICNSHRDRQYDLWYDILFEYDKTKTYQEQKYGASISDAVPQIVADEKELEKCFEFGANYKPEIFNGMIAVYRFFIFSRELRRSDSILIVKNKGFISIFYNNPKREFYTESSTFIYQHKYILNLDSNDILVATNRVLAMDKNWRDDKRFHFFYMAKTQTNYLTWYNVPYKRGVIRCVRRYLKNRLDTSFVLQDDFYSANSTYKVNDPPVSKKYYSIGGIPKMDATSDFSAEDDYNRHRNDNKLLSSLDNTTTRFPLIYYVTRQPFDTNTLSAILENDCVSLISGVGKHNFDVIVERDNNNVSKYILMGKFFNKNQVIVMFEYYKKQEILSLIDMDLIMLSDKILSYDKIIVTTNKNTKHIITSEELENAFLANLSVNLTGDANLVYNVTIETDRTLKIADTGDVKITSIVGVRG
............................................................................................................................................................................................................................................................................................................................................................................................................................................................................................................................................................................
>A0A8S5T3I4_A
MNKQTSADYEAKIKKMQVDSIVEKALISANIRNVDDVKLIKVALDLSDPKIADDSIAGLNEQIISLKAAKPYLFKEEQKQSQKFTKGFVPADSPNNTENEGSGYPLGSIGDLTWKLEHGVPDKK
............................................................................................................................
>A0A8S5T3I5_A
MSLKRLLFKNDYKTSSRFRAKLNFCMTKTTIDYRLSTINLFMIQKILKLFS
...................................................
>A0A8S5T3I7_A
MNNKKIVDYDTGETVVFLTKKLYDTLNEHKLSKSEHKIFFVMLNYIKGYSYEISLSVPKLAESADVNRWDIYEYLKNIESAGLIKMLRKENNRIKIFVNPYMVSKGKKIFSDTLELFENNEVDQDSSYMRKEKEENIRYDLEF
...............................................................................................................................................
>A0A8S5T3I8_A
MFLTDFSGTERIRNSFRLPAVFPGETPGTPPGTHRMCRRKATLQASFLCS
..................................................
>A0A8S5T3J0_A
MNLLNDMAYAELMLLNMVHENDPTVGEMIEANYNYGKTLIDVFVDSSKNESEE
.....................................................
>A0A8S5T3J1_A
MKTVINMYIENDEHHIEELHGNSAELLIMMSWLLADMTRKDESSLKTFLILLEGEFKRIGVT
..............................................................
>A0A8S5T3J2_A
MCKYVSIFTPKAYWTVGIASHLQIVLLSPTLTETSGLFVSVRSTTGGIL
.................................................
>A0A8S5T3J5_A
MKIDRVIMQNLLFFADSVKLDGKDTFEKPRLRDVEKAKEIQIVNKHHAILIMQDDKIASIAIMKGCEYRNSFMAVFLYEFGAGNIEISEQGKIVDKKERLGKEAFMEKLREEGVPYITL
.......................................................................................................................
>A0A8S5T3J9_A
MIKTKDGMYKLTLEELRDLLMDSERLNALECGGVDNWFGYEESFAEYGDINEAVDDMLGEIESE
................................................................
>A0A8S5T3K0_A
MLNILRIAIYGSGRDAVAAADWLVKMSDQDPTKNVNFSMPAITIIDDISAASEDTHD
.........................................................
>A0A8S5T3K3_A
MQNKNFTIGEIINAKGVTIVKRTSKDGSITLSIRHGKVQEQKEGKPYSRMKDYFRRLDAAAKAEKGKAATAGKDMDYLFKSDKEMKDRKPAFEMQNGIPCFVKDKKKEAAA
...............................................................................................................
>A0A8S5T3K6_A
MAKAAKTAKDTGNAVSTSSSAMESAMIKVPVAADKVAKGMENLGKSTTKASDGIDGVKKTTEETKKPLGEIPPLTQKVKSAFEKLSESVTKQASDLDELKAKYASLYLEQGEESAEAQEVARQITELSTSLGENKAKISEAVDAANKFDTTMHDTSEAVDDVAEAVEDAGDKTNLFADILKANLASGAIIAGVKKLAGVVADVGKAAYTSYARYEQLAGGAQLMFGDAYDFVAEKARSAYKTVQMSQNDYLQQVNGFATGLKTALGGNVQAAAELADKVITAEADVVAATGNTQEAVQNAFNGIMKSNFTMLDNLQLGITPTKEGFQQLIDKVNEWNAENGEATSYTIDNLADCQAALVDYIEMQGLAGYAANEAAGTIEGSTASMKAAWQNLATGMADSSADMEGLTKDFVDSVFTAGRNIIPRVQQIVTGVGTATAEAISYLRETNSAIDLLVTAFEFAATAATVAGTAIGANMAGKAIANIATIFTANASALAFFTAESGKAAVAEATLNGVFSVSEIAVGVLTGKISLATAAQYAWNTAINANPIGLIAAAVAALAIGIGKATKAHKDFVKELAGEPQTVEEARAKVEELEQQYEEASKARLEAFSSDAGFSGDTVEMERLAEAIKQAKQNLADLEAQEQAAAEEAAKPANVIKAASEEYAAAAQSILEDYQNTYTTIYNGLHDVGSAFTSQIEVVKMSWDDFMGNLKGNTEVLQQIDEDFAFVSEKADLAGISVDGLSQYLASMSTGEQAGFLAGLRDELEDMSGGTEGLSKKLAELMDNVSAYEAAGTETSDGLALAVENVKSRMQEAADSYVEKVGDLDQEAAATEAATNTMSGLVAGIDSSTPGVLAKLDSLASQMKSRLTNSFANYTLTIKANIKGSNVPGAKSGLDYVPYDDYLVRLHKGEKVLTAEEARAYRAGESAGASGGADYDGAGFSGGSRGVTIIQNIQSVAQTPVELAAATEAYFTQARWTI
........................................................................................................................................................................................................................................................................................................................................................................................................................................................................hhhhhhh.....................................................................................HHHHH..........................................................................................................................................................................................................................................................................................................................................................................................................................................
>A0A8S5T3K9_A
MRRDRSIKTSKPRTDAGTGLYFHFYLKKLIHSANKNT
.....................................
>A0A8S5T3L0_A
MEFETKCLETLDKIMAEIEELSSMSPEDDAEAESITGMIDSRKKWFATVCDAYITQEVSYNAKELLRIYTGYRVEDGANIMKHIVTNKDIFENCCNYALDRICKDVKDAGESFSMFQQVTDALQKYKGHRAPISGYIVDLIKKYSKSNYVGTEPVNLKLIENSIEFIENQQNRLYDILKKYEQGKELTTAEYVTLQECNPFWGYAT
..............................................................................................................................................................................................................
>A0A8S5T3L3_A
MAFYENYVKLCNSVGKSPSAVAVELKLGKPSVTRWKNGAEPRDATLQKIADHFGVTVDFLKGEEQTNFYMRYCELCANKGMSASGVASAIGLSNAAANGWKKGKLPNDTTLAKLSAYFGVTVEYLKGEETKKDPATNGEVSPEKRELLDLIDSLSDDQCGKLSNIIKEAINLL
.............................................................................................................................................................................
>A0A8S5T3L4_A
MTAVGKKKRLRTIADAFPPDFLPKHGGNPARAEITLSAAPGQLH
............................................
>A0A8S5T3L7_A
MNNFTLYEIEFKTDGQIDLLEIAKNFSSEAEIDCYNRSTSRITIRLVSGLTKTQMINLCDDFKIEIESNTNARLIYKVSSITL
...................................................................................
>A0A8S5T3L8_A
MYVFRIRTEKEEYKKYNGKMCWVPHNPIREDGYIEVYVVEDGVYLLLRPSELED
......................................................
>A0A8S5T3L9_A
MQFQSRSNQSISVAMHCISPQVISRLFQSVSSQIHSVASPVIATPLRFQVVAFPCHSGACHLVSVVCNSSAFPCFSQPNNSFAELRISSAYPCLSVLAPCKASRGLSNACMSEISR
....................................................................................................................
>A0A8S5T3M0_A
MQPVHQLGKEYSPPTVRECSAMFSFLPLYHGLLCFAMHFSPLAVPPFIFRTIVCITYSSTLNVQ
................................................................
>A0A8S5T3M1_A
MGYSVIVASTRRTASAVDSAVRGFLNASLNSAGDGLLSNCCFYPPHGVGGGFRGQGLLKCLIKFRPCPCGFKSGKSIQYSSAFEPFGQGKISRCQLSPIESALPKVSAGHFLPGCAGAAFRFPDGESCKNPGANAPGFLHGDPYGNRTQHIIP
.........................................................................................................................................................
>A0A8S5T3M4_A
MLKHKSVALDFDGTVAYTTPETYPYVESVNYRAIEVMKKYKKAGGKIVLFTCRTDIDLDIAIECLLEYGLEVDAVNVDLDESISEWMQKYPYSSISPKVFVDVYIDDRSFPACRDGLNWDDIEKYILEMC
..................................................................................................................................
>A0A8S5T3M6_A
MMLLHGFPSRLSMRYSKTTRMYWNGLRRKEIRMERGKILKPSDLKDMHGSITLEYTGILYAGVNREKMLQELAKVNPQEYCLVLGVNDDSEIFKDISSGSLVSLMNFFKKLKGE
..................................................................................................................
>A0A8S5T3M7_A
MKNEFGVALDSNGYAPSIMPNKKDMFGHPQCYCCLNGHALVRHEVLYGQNRTKSKALGLWILVCPDCHRWIHGEKQCWPKIEGLDAGMRLELKKTAQRMAMMDYNWTKEEFARRFGKNYLED
..........................................................................................................................
>A0A8S5T3M9_A
EDIISPKPEEIRSAEDIVADVMKNAGLKLVTKGGGQD
.....................................
>A0A8S5T3N3_A
MEEGGIWGYIFTVFTFLTSPDPSRHKRHSFEKSQSVVMC
.......................................
>A0A8S5T3N4_A
MNQTFFDPVNSKCISFDGVPKISDFGDENDLIRRGDALKAIRKACISAYLPFDSATPEGQRVMNALYAVWKVQKEGKTHDSI
..................................................................................
>A0A8S5T3N6_A
MNKRLTVVFAVVLAVVLLGVAGRCDYVEEVIYDMPAGVYQVMNRELGNPGDYKIAREYSRNPEYWQKRAMEEEIGSSIQIKREL
SSSSSSSSSSSSSSSSSSSSSSS.............................................................
>A0A8S5T3N8_A
MSFVDWLDYDWTIYEKEPITILGWLKSLSVRAFVLTLRAYSSH
...........................................
>A0A8S5T3P0_A
MEHGTIHRSPVNGQPEFGQDEIKQPNHYTWRGKECEQIIGDITQGSEGKEAYYLGAAVKYLYRYPAKGTAIKDLRKAKQYIDMLIELKEEQNQGTKQYIEMLIELKEEQNHGTR
..................................................................................................................
>A0A8S5T3P2_A
QPLHLDAVFFKFHLCYLLPCGLFSFDDSIIA
...............................
>A0A8S5T3P5_A
MGSNCYIQVGGSIIVTWKLMCIADTLDCNCYV
................................
>A0A8S5T3Q0_A
MRAGLLKYTLVFKEPVETVSEMGSVEKSYREVFRCRASRKKQTLFSKEDTAYEQFVNQTIVMQTRKYPQIKYGCRVEYAGCTWEIKMLEPNGNELTITMRKVDV
........................................................................................................
>A0A8S5T3Q1_A
MKIEELINYYEHRMKNAERNSEAAKTEKQKAFYAGCLNELEFIIENLKRVN
...................................................
>A0A8S5T3Q3_A
MKSGRPSPLSRDSAFFCVLPVSIQFWCCFLYGSLL
...................................
>A0A8S5T3Q4_A
KGKINEIIFDDLGKDIARASINKKFQMKLKLNTRYFENETVLNEVLQNTPDTLSPKDGLYGYLKHEYIHFLEYQHCIRKENDKKDAWQAIESGKYADEILKEALEYCNLPYTNDIIESKISYLATINSSEAIAEAYSCYIDNQLTKTIKKLVKKKWR
.............................................................................................................................................................
>A0A8S5T3Q5_A
MLFNRGKKSGSTATQKASKYTSDNTSSIGSPIPVALGRVLIKNPIVSYYGAFRADPYTEEYGMHSKLNVKDILIPLLIEIILILATPNKVITSDGKPAKEIDQKWKNKMMMSAVYNAILTLLMWLFNKHFGRTTIQKGFKYYLGWQHIICWTGDNIGVKRLWMNVYDSKVEASTEKGVWDNNNSIAWENDNTDGITAFINDEGMFGGVDEGGGFVGEVRYYFGNRHQPKDQWMIEQMTKSDKIPADLKGLTPQYPMYLTCVISDKDKSRGAYIGKQATIPEMWFEVANYPDRLSKKYPNRGLEIKIGQDANPAEVIYEILVNNYWGCDYNTDEDVIDEESLIKLGLTCQKEKLGISCLINNVSKAGDYINNIMVHISGVKYDDPKTGKLTFKLLRNDYDVNEIKVFDPSNCVGMEFSRLDWSETTSSISLTFTDAENKYDEGTLSVNDLANTLITKRNKESTVDGSYFTTVENARYMAKTQLLTAAYPLSSINFKCNRYGHDVTIGDPIMVSWEPYGIDKQVYRVTDVDYGSLTDGQISITAVEDVFGFELTDYRYASIPDWTEPEKLPEEIKQFLFMEMPYETTMSLDTYIDAWAARPNDVAYSWSIWRYENGTYNKNETTSNWSMVGRMIAGTDENYGIDNSIEIKAIGNQTDELLKKKMADIKDNPQSINNRSGMNLFVADGEIMSYGSIDQLPNGNFVLKDVIRGVYDTVPRKHFATSYCYFFDTKRDVNKNRPVARAGMTSKESLEVTSATTEKAQDFDKDKTTNILTARRSESPSIMGNLQFSANKGNKSVFKYNFPAGTVFTCGLRFKFNNRNKFSDIGIKSHLDNPVDIPNSTVGIVRVSCNGREFEMSYDLTNNGEFFSKWEEFCSKMRNRIMDSNQAHIEILTYDSAKGLYSYDKYEKDIIINVPRIVGIVERVEDVQDYMDSIVRETNIFIPDTTVSKQQTMLFDDGALVLIGKKGGTTNLVKGQDGQMYDISGYVAYRLDGVDIDNSTHPPILHPIYHKIVMEEEFIFRNNFNSFGNNTTDYFRIRSGNVIKYDLYVKS
..........................................................................................................hhhhhhhhhhhhh.HHHHHH.............................................................................................................................................................................................................................................................................................................................................................................................................................................................................................................................................................................................................................................................................................................................................................................................................................................................................................................................................................
>A0A8S5T3Q6_A
MSSEQWLGKYNKMIALAIELYKCPNTDPEIRCYDCAFHNKCAIVSATITLSHIR
......................................................
>A0A8S5T3R1_A
MKDRIDILLEKADFALYCDFCLMLRVLQWNV
...............................
>A0A8S5T3R2_A
ERERVFCVSILGEDDYQFPEKQPLALKLIDMLESQVDQKYYLSKEQVDKIKTSTFRTSQSRIQEKDWCDTLCARDYKDPKCVQVRPLGTIYAHASDRFGKGYIEGMSKTIKAISHDTSVVFSDYKIRKLTPKEC
......................................................................................................................................
>A0A8S5T3R4_A
MTRVNKYVKYAILVILLSISMFIVIGIENQKEELEKTVDKQQQMLYDNEKELTEMKVELQRINDLLYIEQQEKQNMEVKREEEKSEQGEAAVFEITHYTHTGNNTASGAYPVAGRTVACNSLPLGTIVEINGKDFVVEDRGGMGGNVIDIFVDSESEAIQKGRYTTTVYVKG
........HHHHHHHHHHHHHHHHHHH.................................................................................................................................................
>A0A8S5T3R5_A
MLDDKECKRFRARTKKYLKRWMAPCELRDGFVFVGEHKHFIDAEHFIDCYKDSPTMFDYECKCDLMISHVLMTNLDIAQAADDIVQTVMEGF
............................................................................................
>A0A8S5T3R7_A
MLTIYLSHPFTGNESENREKARAYAAEITRKRSDILIVNPLDAMIYAGFLPYVDVLEKTIALMMMCDAAVALGNWQISTGCMAEYNVARQNGMKWMESVEEVVNYHPKRRKR
................................................................................................................
>A0A8S5T3S2_A
MNSFDIEMAFEYNDPQKYQVFFETVQIAILDTNNSEQWKYSQIRAAYCAAMSGMAKRLDELEKANND
...................................................................
>A0A8S5T3S5_A
MKVRNRMKKLITISEEELNDVNELTYHGLMLKMRMLGIADENLDILLNLNKEYGEILIDNIKDVAKMRSREKCTSTRS
..............................................................................
>A0A8S5T3S7_A
MKFRRISPLEICPLWADTEHKVLTAAIRVYSVVELKDGINKCVQMCEVYSTDGV
......................................................
>A0A8S5T3S8_A
MKYTEFIKKMNGLGFSVETDHTETLLCKRVNADKVVMYISKVRENGVVINMATSELNETLAIKLAIKLARTPLNDRIGSAQYEIMLPNLLTSAENRQYITEHKGYYFVSTPSPQYGKRVFSEYDMLNIPKEYHVFAKDIQTGEPYISEGVSL
........................................................................................................................................................
>A0A8S5T3T1_A
MHLQCLFLLYLWLKNFCTFLSYVTIGTDYIIT
................................
>A0A8S5T3T4_A
MDLCVFGIFCIISGTLLGLYAIYRMERESRKDKECW
..hhhhhhhhhhhhhhhhhhhh..............
>A0A8S5T3T5_A
MTGIVPVSESIEKRSQDGRLPAQKLMPRTNTQSEDKSQK
.......................................
>A0A8S5T3T7_A
MMIAVHRHVVGFQIQTMCDESDIQKWLQEEYKEPKGE
.....................................
>A0A8S5T3T8_A
MVALLPIVLCLLYPAYGRFIILRRKTPCFSYGDIRRSKT
.......................................
>A0A8S5T3U1_A
MKTIDKAKTIKVYSPKGTVTHTYKRSSFGEWMDAECVIVDIVERMKFHERFTSHGVKIVMR
.............................................................
>A0A8S5T3U3_A
MCYNIENLTDYGLKLIYDLKQTLESTLNTVRANHMIP
.....................................
>A0A8S5T3U5_A
MFFASAKLRKIIGFASDFPKKLGKTITFLWESCSPY
....................................
>A0A8S5T3U6_A
MTASTRKGDKVIRALVIRSFAVIHSVVRQLPHEKVVTYSAIKNQGNCARA
..................................................
>A0A8S5T3U7_A
MSLAESCSSNSFFLALISSKRDFGIQPFSSSLKTRSIAADYSSVSPRSLNWFLSIIKPHLSSSFVTQFCLVC
........................................................................
>A0A8S5T3U8_A
MMKLKVFKIKVNPYDDYATVTEVYESMSVVHHTMLRNTPKNNYPFIKLRQALPPYKEVIVRLDKLGLTEENKKVEYSYYFNESSVRHD
........................................................................................
>A0A8S5T3V0_A
MNRYYETKVNGMNIYLDLFSHSLGNNVYDTLIEIAPSTESDTWFSGKTLYVGGLDGAPFIRGLDALVAFYLNKEVQARNKEYIDNVLYEMLCALTGRES
...................................................................................................
>A0A8S5T3V3_A
MVRVQNRVRSLGVRTFTHPGSGFDAMHPQYSFSTVRL
.....................................
>A0A8S5T3V4_A
MIDDVKTLLLHYEYTPLSSDDGYIQHQIDSVSREITSYCHTSIVPPALCSYVTDVAAARFLLSKYTSGQFDIDSEDITQISEGDTSITYSQGMSRKDLYLNTLKEKSTLDYLLLQRWRKL
........................................................................................................................
>A0A8S5T3V5_A
MPVLNPPSFLKSPLPLNPPHILNESPPYTF
..............................
>A0A8S5T3V6_A
MANKPTPADFSPTVPNFPVIGQYQPVYGKFDLTTYIQGASDYEIMAFLVQCYNATLKGYSDVTQLSKDTVTAYNQLQTWVNTWFAELDVQQEINNKLQSMYEAGTLANAIAQSGSIPPAVAQYLNSEEGTQNLSRVTADKIDSMATDGSLADVIAQTNKIPDAVKQYLDSIDGTKNLSDVTAKKIEEMAATGTLGTVINKTGTVQSTTTNWLQQNVTPTGSAVVVDKSLTIEGAAADSKVVGNNIYSLKKDLTEISEQKSDMDGITNLFNWVNGAYTVESNRLVFNANNKHAIATPIAVSVKNASYIKISDFETYKYSFAITYGTDNWYYTSATSNPFNIPKNVTALVVTVGRRDNEVITGSDLASVSCAIISDNKFNHLVTLTELFSMPKTIESIIENTQTDTSADAFLINKNVSMDTNNAKGLFSKRIGGVGSITFTDWLPSKQLSNTFNVQQDSDYIYKCMHFPHDGTYPNLEEQDPNIIDVEPLPFKLPIGAIYVNTDVADEFNGLIRIIAFNMFGYKNGHWYEIDNSNISWAQIYKLPWGTSGGTNIPFTYQHGTVLINLVNHKLTKDNTLHFGTRNTYSTGFDYYIVKAIVKCNKASCGLKISVDSRDDISGSPTQIINSRTFALSNNTVLTAFAHNIPDSVYSNVITNFDNYVRLKVPHYYCGRVQINGFIINLLKGKNSVTTIKDLYSDEEVKITINDGSVNTSDNNNLIVVTEHSSRIDVTAKKDIFLSAIVSNTDAVANYNFDLI
...................................................................................................................................................................................................................................................................................................................................................................................................................................................................................................................................................................................................................................................................................................................................................................................
>A0A8S5T3V7_A
MRRKKNIYELQSQRKRIIIEATKRLSEAVNIRFSCLCLQRTIAAYSGAEVRNGRDSKFKKLADKQIQELDDLMQHYLHQEQRYQNIIDSISYFTWLFYGAKERLQSGADKQE
................................................................................................................
>A0A8S5T3W3_A
MTYHIHVNSRDAAWHIADNLTPCDYLLVDTAAGYPVYETTDGGGAWISDLGTRLEVTHAATGDSHIVWIDRTTRRDYIRDDDY
...................................................................................
>A0A8S5T3W4_A
MNEYDDNGGFAISLLEAYFKFRSNLPMKDRETGLNYKKQFKTTQDIASELDVMGGVQVEKINKYMQQHGYVLATLPDGTVAWAIWERVMPIT
............................................................................................
>A0A8S5T3W5_A
MRSQIFSRNCKTVLSHCLMPHHLITDGSTISGRQLNITAAF
.........................................
>A0A8S5T3X6_A
MVFGCTPWSLLCNLKSFTQHSETPLTEFDSLFWILKW
.....................................
>A0A8S5T3X8_A
MIDAKKARLAIIESEIESLSSESTKQLRQYESIKLKFIGSDSKETSEYESENRKLMLERMRRRTEFFVEDGYRRFCVWAIPGWKDALCECGFNDTKEAWTWFDEAIKSETVGDN
..................................................................................................................
>A0A8S5T3X9_A
MATMILSVIFVFASTYLFKNKKYILGLVSFLIGGAFALFTQNPPSVVFLALLIAWFTTPVKPTKATKKSPVGGFRKPTMSYMMR
.hhhhhhhhhhhhhhhhh.....HHHHHHHHHHHHHHHHH..hhhhhhhhhhhhh.............................
>A0A8S5T3Y2_A
MGLFFCFIRPKCDLLSRWVSEETPQTGGYSS
...............................
>A0A8S5T3Y6_A
MSISSGFCFYRTRLTVKHLSSPHASKPTTLPK
................................
>A0A8S5T3Z0_A
MIYTGVIAVTEDSNLIPLNQRTKKEQREIAKKGGKASGKARAEKRDFRAAVTEGLNVQIAQDKIWIQ
...................................................................
>A0A8S5T3Z2_A
MLHAHHAVALVRNARAKRLLRQWLRIKSPLSVVTQGTHEIVARFPAAVNIFN
....................................................
>A0A8S5T3Z4_A
MYFWLLLSRHSLLAHHFVIYQYFVLLFVPTHKTLMDTCCVRFDFSSNL
................................................
>A0A8S5T401_A
MGVPTKLPHIDVVYSGGVRADITLTQDDVDRYLKSCLHDSCEYIRDKARSNHDFTSRTGNLERAIRYMVLPRAREGRIGRVYIDTKLAPHGKWVLEGTGLYGIRHSRIFPRRAKALHWFSKKGVINPWTNRKRFKPPLEPTEWVLRSIRGMRGEDFLGNAYSQSIDKVNDIFEDGVRRLLDGKL
........................................................................................................................................................................................
>A0A8S5T408_A
AMLQDIATLTGATVITEEVGRKLDSIGIEDLGTARQVRVTKDETTIVEGHGDAAIDVAPHKRPTLKKNYRNVWLRCPAA
...............................................................................
>A0A8S5T409_A
MARISFEEMNARLDKRTKNDNTHAENTTRKFLNKVQLKENKAHTIVRMLVDKPEDIEIYSTHTVRMTRKNGKTYPVEVSCLGDGCPLCEAAKKFASDPFPQMVTRVNDSFYAPVISLYNYKGEREDNYELFSRSTNYYRTNLMGFMTRYGIDNYIEIERVNGATPAQTQWNLFEARKDFEGNALDTSESVASLRAKFNVQNDDIFGRADSYIKNWTAEQMNQYLETGEYPSGKKETPQEVVTPRARSVNHGF
............................................................................................................................................................................................................................................................
>A0A8S5T412_A
MFLWPWFYYSFTVELFVSGNILKIRILICDIPNFLYLGSK
........................................
>A0A8S5T416_A
MNKIKAAREAAGLTQAEVYEVLRIPMRTLQDWENERRTPPEWAERLIIEKLEQIKEKKTMTYEVRVSTIESGWETVYEGTKEKCMEEYQNQLEVDKEEGTTNFATQVIDGFGTIIAEHKGDDYYKR
..............................................................................................................................
>A0A8S5T417_A
MKIEKEIVRGIEEYFNEQLKRVASKNVYGDAKDHNIDVAYKLSQLLMNISNMQEIEIRATVMDGMKDLDFSQLDLSKFLNGIVKE
.....................................................................................
>A0A8S5T420_A
MDENEKAAVIAFMNYHVQAEKAEMAKIGKG
..............................
>A0A8S5T425_A
MSNTKITEKFEYKTDIIKMYNGDEQRIKTRQVPRHYLTYDYSAMDTYQAQYLRGILRMRHTDVYYIPMWHQPVYLKEDFIKNGKALYIDTKYIYNLLDCEYIEIFVRDDVNQTGINIVKQVKRYDDEKIMLIKKIPRPLLKENTWIFGLKKCSVQPNAGLQYIYSNGTEVGLSFEDLNESVKTQLPYKDEFEYQENIKHYNTFKLPQTFNGKEVFFNNPQWIDDSSVGLTVDKGVARLDNATGIFTYDLINCNSYDIHTYDIYLMCHEQIANFKKFFRRMCGMYKSFYMPTWVNDFQIDRDVEASDNAIYTTYNKMYKFYLSNTRKKYLVIFTKDFKSYILKIESYTYEKLKDDITYGKLIFDSAVGFNAKKEDILMCSYFNCVRFNDDAIQLNYESNIVAEVQFSVREVNDPEILTEEEKKKKRAEARKMKEKKEGAGSV
.........................................................................................................................................................................................................................................................................................................................................................................................................................................................
>A0A8S5T432_A
MLRIRCDRPEELIQYLRSTITAIDLESTNRLLEYKSDKLAGTGSIAYEITKLGKAKDEIIDLINEIRYHQPDVVYASIQILVYLNKYNVDYPDDLIIREAVV
......................................................................................................
>A0A8S5T436_A
SLLLKLWCKGKNFYDKGQGINAEPLTNGCGNVAMIIYICVNKIKTIILIIKHLSFLPQLPQMNMAKMGRSKKKCFFPLISGIFSHVFGRV
..............................HHHHHH......................................................
>A0A8S5T439_A
MKYLCNDMHYLMNLCKDKMQVYEKMLNSLLREYKDEKETDVIALCVDIVDATRKHECVETLYYQARSNSRLLITAETVLLLRTSKMFDWIKFISIEEEENDCYM
........................................................................................................
>A0A8S5T440_A
MGATLTGVARSFLCNFSKIYDFQEVDKNDRGKLVQNTNFRNRFPTDCRPKNGDL
......................................................
>A0A8S5T443_A
MNFKTSTSLLSSRREWSDFGDATPFGSAIPAILSVRWWIRIRRCSASPMLRHTMISISASSCSATSMRHPRSSGDGRSTRRLTRTARLPRLLATSGHWQ
...................................................................................................
>A0A8S5T444_A
MRWQSSFYEYGTKQSKEKTASAATGAVSTVKQTLNCY
.....................................
>A0A8S5T449_A
MNKVERSAIEEAIDLLEHEVRYNGRGLWIGSVYVAEDNDITEAIKILKGITKTKGDK
.........................................................
>A0A8S5T453_A
MTVIAYGSISRRHFFLPINIIFPASGKRCTDMAAA
...................................
>A0A8S5T454_A
MNWAIVIPVGIGIAVLLSIALVAIDVSGQISRKEEADEVEFYFAKEFAQTTPSSHIPPYQDVSKMLYNREPFCTGCSEYGRCIQARMRYIHGLKHSEYPWICLKKEELK
...hhhhhhhhhhhhhhhhhhhhh.....................................................................................
>A0A8S5T455_A
MEIDVTKVTAIEYLEKLIKIDKEEDCFCESECNTCKYRHISCVSIEKIANMGVENHIEKVMSFTIFEPEIDWTKVENDTLIEVRDSENDDWVKRYFSHYHNGQVFAYSNGCTSKTETLVSPWEYARMIDDDDE
.....................................................................................................................................
>A0A8S5T456_A
MRYLCHDTEQLAKDVEDKISSISLEIDAYMEEANNFKFCGVDYYDVVLEMADCIRELQELKEMLDLARHNSKVLLPYDKTWVTSTKLEPIAEVDNG
................................................................................................
>A0A8S5T459_A
MEKNNINYYETFTKKYPDVVKTTIGTVFPFNTEQAANLADYVADQQKTAVVGFVISKKGVDIYTSAQLAAEQSKVDSVGQSNNMFEETSSEQTARRLRDLNVPEEVVSQFTKKLDDMAEEVKQIGRELQDGDKLYNVSKYIVRLASIMHRSHKLTSEEMDIIEEYRKRKEE
...........................................................................................................................................................................
>A0A8S5T471_A
MERYIKANRKVVEFLQLTEDRTELQDGNFILWCQDILPLGDPIEFERTLSNIGAIAMDGKTAYKEQKGEVCNKLPVATDSRFIMREEGENE
...........................................................................................
>A0A8S5T473_A
MKITKENYEEVKEELKRYEERTKTLENIIHLRDGILEQVYHKSNTGGYAIVDEHKNKKIAINLSLAYIMVDVLSKYIERVQK
..................................................................................
>A0A8S5T476_A
MIYAYIRVSTDKQTVENQRFEIENYCRKRQIDVDQYIEETISGMKDVDKRKLGTLLKKMKKDDTLIASEISRLGRRLLEVMSILDNLMKKKIRVITVKEGFELCDNLQSHVIAFAFSLASEIERSLISQRTKEALARKKSLGMKLGRKTGGTNSRHKLDRHKDLIRTMVDYGYSKAAICRKVKCQYSTLDKHLEREGLIVRNYTPRPRKPKDITTEKKTVPQRRKKRKVIIKKRIQTDRAPHVEYQAAAYQYRHRLMEADTIREKGIIVDVDKPAILEESREKLKAIRHHHHLLFPHEKEILKFLRQGKSKVFISRYFNCNIKTLDAHLKRMGGGSGV
..................................................................................................................................................................................................................................................................................................................................................
>A0A8S5T477_A
MGKVDRVAGEPRRKPEATLSTHANAVRDNTALWAVDFL
......................................
>A0A8S5T478_A
MAYVLTNKAHYSNIANAIRTKLGTSNTYKPSEMAPAILNISGGGGSSVQPPYVKEVVDSTGRPTDVEIVGYPYIRANMYANCSTLNTISIQGNTAMIGLSAFRNCKNVVACNMPNTITRVYNNAFCSCPNMLLGSLPEELDAISAHAFMGCNNISIAALPNKLTTIGDYAFSGCHYISINALPDSLEASPREGAFQHCWAIQNMHIPVNITALSNSLFTFCYGLTTVTFDAPLMRVGTNTFSDCSNLTVLQSNNGVLNSIDAYAFNGCSNLISVAMSPDITTINSYAFNGCSNLQLAALPNSITTLGAWAFSGCSSITASTLPPNLATLQTGLFAECSNITITQIPNKCISVGTSTFLNCVNINITALPDDMSSIYANAFMGSGVNLTNLPIKINRINQQTFRNCPKLTTFTL
.............................................................................................................................................................................................................................................................................................................................................................................................................................
>A0A8S5T479_A
MTSRHGVSRRSSGPTRFSIETSHIASRYGRLSRRLICRIFIYHILYIYLHPQKVNKMQRNTKDWIHYSSAGVVLIAAIALVYISFFMSHDVTSNVLWYFGQSLMYVATVFGFALTFDTRVKDIINNYFKNNHGKEN
...............................................................HHHHHHHHHHHHHHHHHHHHHHH........hhhhhhhhhhhhhhhhhhhhh.....................
>A0A8S5T481_A
MRITVPEGIINKIENKSELHLLWKLWVMADDSGIVRFCSVKDLSVKLDYAYPYLLLMLKKLHDKGCIYKTRGLIQIDYIEKE
..................................................................................
>A0A8S5T484_A
MVVTIFAVGTILVLTKSRFIPRPPFLYPFVSAD
hhhhhhhhhhhhhhh..................
>A0A8S5T485_A
SNQLSYPAILYKSFLICGCKGTTIIWFHQIFK
................................
>A0A8S5T488_A
MGLKFDEPKDGYTYSRNILEDLQKPKGLFEVKCKPLYFIYNKEIFKDMAALELFDKLIQKRDVMCITTGLEKSHAFYKKYLPSIYKEEKVSDNTLSVMYKLYYSKRDMIAGAVINLVLQGKIKADHATKIYFLKRLDKSFLPC
...............................................................................................................................................
>A0A8S5T491_A
MEEIKQVENSASLFKSEPIEVTINNEKYSLVYDMNAFIELEKIYGTVDNVIKKVLGKAKKEHVIKVDGIVTDADKVTVDDTPLSTFIASNETSDATTTDTINILYCGMMRDLAIYDEHDEIVGYKVSKRKIAAGITFKNLREVNMKLAMAFIQDLMPTAGETKNEPGAEAAKAKGLHYSE
....................................................................................................................................................................................
>A0A8S5T493_A
MNLLSELVEYLSSKTTLVPGDNLFYNTMYDTPDNAVCLQLSPLSYSTPSPINGEVTIVDVTVRNESNDVAYNIGKEIYRWLYTDKEDVEDADGLIKVSDALTIATSMYGPPVWSRTDDKDRKYFTFKVKIFSRRII
........................................................................................................................................
>A0A8S5T496_A
MNTLTTPKADAVRENALLDLQEQIENECYYKDVVRVWNEYLEDNQYEDKFYPMQNFKKVCGDSFKELYPKIVFDFSFDSDGFWIQNGKIHSGNIETYYNHVIAYDIADFTAWVYDNGYQEKLGLEVE
...............................................................................................................................
>A0A8S5T499_A
MPKNDTSLVPDALWPENAPVPGVKIHQADNLPTHKEQTSIVDTGSETSVDIIEPESQPQIVDRDWQSLAATLGLELYERQPEESNNEWYAWCEYRKYYPGKLPTMSELSKACGIAVGTLVRYQQRWSWKTRLLHWSRATDADIMSKRREAIKKMNEDQLQIADAMMEKLKEGVMYLDPATMRPNELTNMMKVVSGIQKDITSYVEEPVDQPALDANTVKQSQLTKKEDAVDVLSVLQSVGLLGDVNITKTEVSIKKEGE
...................................................................................................................................................................................................................................................................
>A0A8S5T4A0_A
MSLTDFTLGAWDAAPSVAYFVNPFSTKYELIIKINVG
.....................................
>A0A8S5T4A5_A
MQYLYKVFKFHVISSPYRSLSMPIKCYPFLLTRFYIIVAEADKDTASMKGQALRQT
........................................................
>A0A8S5T4A6_A
MNFLFINNAHPSYYVVCVGVPERGIGNQDIQHILGIFR
......................................
>A0A8S5T4A7_A
MNIVYIKAVKSLFEQILEKVEKEMGDTRSLEGICETINLWDLSAIHELCNNMAEGIAVNEDRLSFVDKLYLEHIATQFETNSYHEIAMLGLDAGEYLRDEIFRREV
..........................................................................................................
>A0A8S5T4B2_A
MNTQRFANRNVLKALQEARDSLEAVLWNWAPEGLSQSFIEACQKAYDLLQEAIMTDVALPELYDAQATLVDNIVFKAFVSEEDKELQEWLDLWRNNYLNCIFSLLAYALRA
...............................................................................................................
>A0A8S5T4B3_A
MLPYPATRFAKKLSNLCGAKQQLAGVKFSSAGADANKGFLVMGLFTGHMLPSFQNLTAPIMLIARARTDKSNATSSLLMRFTPFLQIGQIKMAGCDVHVVRVAKNSFVFYVLERNFRRNLDVGADFQVNLMCRLGNSGIPKTGYAFIVHMFLSFHKSFKHSSRKASRPLGVTRVWMPLQLVFSL
........................................................................................................................................................................................
>A0A8S5T4B5_A
MQLDSNMKGASAPFYFCSILYPAVDPAMMG
..............................
>A0A8S5T4C1_A
MIADARFWFLCCSWSLSPSAHRPLFYAGIFELLKYLLMIADARFWFLVMLCCHPRPFTPAMQHLEIFELTRCGMIQSFGYEASE
....................................................................................
>A0A8S5T4C4_A
MMIATLPPHSSAALIRSSADQRFMRTLLLIACLLLMPRTSARSVCFFPVMESSPLMMSDTVMCSSTPFMYRVHQNQLLVNLFYFKVNQKSLSKLLTSKPKRCTM
........................................................................................................
>A0A8S5T4C9_A
MNTTIGCPIPGAIQPNNLVKIIDKACMSYIIDHREEKKGLYLSLENCEVGAAVVACDNSTGDAYIEEFDSVKAAIKWLRREE
..................................................................................
>A0A8S5T4E2_A
MHFLWKSQDLQSLHIHITKQDQAFTSLNCMGYRPSIYALKRYGI
............................................
>A0A8S5T4E3_A
MATGFHPVYGGFRAPNTIPSGNKRRRLCTVVETRRPFRGDHKLKYKGETMTTQKQIAPAILSFQSHSVRTLVENGELLFNAKDVCDVLGYQNSRKAIADHCKAGGVTNRYTPTDGGNQEMAYINEPNLYRLIIKSRKPEAEAFEAWVMEEVLPTIRKTGCYRAPKTRKTSPGGLTLEQVETIKALHRELVKAAPKDQQARLAITLWSAVKSKFGVSYKDVQPEHYAEILSLMSRIAIEGELLPPPEPQEPEIPDYIVMLPIDIRRNTRFEIVVHDGLVGRYYREYVTDSCDYGKPWGTLLKSGY
................................................................................................................................................................................................................................................................................................................
>A0A8S5T4E4_A
MICPATRATRWRGLPPVTPCVPCRLHLYHSPYHYKSKRANRTIRLHGVDFVCQNERSELFCPRRNVFWRCMSKV
..........................................................................
>A0A8S5T4E8_A
MKERTSGECPKKPPQHRAQVLLLRGSPPCADDADLPP
.....................................
>A0A8S5T4F1_A
MKQQFLNDSGLTELIGYIKKYVKDEQDVKPYASLSVFPKTGEQNIIYIDTTVNASYYWDDTSKTYKALDVQTWATLNGKPTTFPPEDHNHDDRYFTETEMNSKLAGKADSSHTHKKADITDFPTSMPASDVPAWAKASIKPTYTKAEVGLGNVDNTADKDKSVKYATSSGSAGTASSVDWSGVKNSPSTYAPSAHTHGSGDITSLSADKITGVIGIDHLPAGALERCKIVADDTARFKLTTSDVQNGDVVKVGTDANAKMYFVIDETKLSSEDGYTVFSAGTATSVPWSGVTGKPSTFTPSAHTHDDRYYTESEINSKLDGKSNTGHTHDDRYYTESEMNTKLAGKSDTSHSHNLSTMINALEEGTSAPTDDDYYIAQYAGGGTTTTTYYRRPHSALWSYIKGKADSVYQVKGSYAASSHTHTIAQISNLQSILDSKASASHTHTIANVTGLQSALDGKAASVHTHSYAGSSSAGGSANSAVKLDTTSAGSATQPVYFSGGKPVATTYTLGASVPSGAKFTDTDTWRPLGTTADTACAGNDSRLSNARPASDVYSWAKASSKPSYSWGEISGKPSTFTPSSHNHTLIAEVASSSTVPGKAADGFIEFYYNVNTGLTNNMPSNNNANAIISLSRHAGDYSSQLGFSSDGNIYYRDGVGTTSWRTVLDSSNYTSYTVTKTGSGASGTWGINVTGSAGSVAWGNVSGRPSSLPASDVYAWAKASSKPSYSWSEISNKPSSMPASDVYAWAKASSKPSYSWGEISGKPSTFTPSSHTHNYAGSSSAGGNANWANGASYANYAIKTACNPTEDKSTNGLFMFQHSENTTICPDSAWWSVVRTQHAGYNNGYWQEMAYRFDSDIIKFRRNVNGSKSAWKTIAFTDSKVSSAGYADSAGSANSVAWGNVSGKPSTYTPSSHSHNYAGSGSAGGSANSAVKLDTSTAGSATQPVYFTNGKPAACSYTLGKSVPSNAVFTDTNTWRPVINNLISTATDQSLSANQGRVLNDKLNKLIPIGYIFVWNNKNTSGNAISGAPDLTTASGVANYFGIGTWQRIDGRFLFGYSSNRAAGSTGGSESVTLSTSQIPSHTHSIPALSGWAANNGAHAHNVRAKYTNNCATKSNGAARANGGGNNTSDWRFGDTDSQGVHGHNVSTNASTTGSNGSGNSHENMPPYFAVYIWQRIA
...........................................................................................................................................................................................................................................................................................................................................................................................................................................................................................................................................................................................................................................................................................................................................................................................................................................................................................................................................................................................................................................................................................................................................................................................................................
>A0A8S5T4F2_A
MEQIQGLDDLIYHITGANEEEFPDVTEVLADSFGISYRDFTKITKALLVLTPKMESSITGEKYYAFMKDGFAIAKMNIE
...............................................................................
>A0A8S5T4F3_A
MYSLNYSAKDGWTLWTDTNLGPVIINQGSFRHCWNIRTMLELRKKGVYKAYVE
.....................................................
>A0A8S5T4F6_A
MCLLTTNYCRFLHFYQNDNVSRYLVEEMYY
..............................
>A0A8S5T4G0_A
MRDAQQLKDLTAQVLNNLSDQGAASNAMADINTDYAEAISTIDDYKQQVEQLTQANEKLKKDNMALFLKVDVGSPKEQETKVKEDDYTIDSLYDDKGRLVY
.....................................................................................................
>A0A8S5T4G5_A
MNDFKSELDDLLDELERCCASQHFEIADDIRAKIHKLVEDKIKEI
.............................................
>A0A8S5T4G6_A
MTGLLEFDPDEKEFVADYNTAWKIVARQLVMDKAQLRDIQQHMRPIFNQGITKMYKQLELIFNRTAWQWPNLDKHIALFRTYPAMPYMLKWAASDVKVTKRSIPEARHRAEILLHYVCFLCRAQRRNREIKAAISRNPNGVAIFSDAGDPGEQTYYASIDSVDDSHYPPFFPGDRTTLMWLRTRDQVPPGRKVIEIRWKRDASSQKSTKPQGKRKKEGFKQSGK
................................................................................................................................................................................................................................
>A0A8S5T4G7_A
MITADKYYRGEHDILKRKRTAIGEDGKLMEVNNLPNNKIIDNQYAIVTDQKTNYSCGKPLVWQSKNDVYNELLSTIFDDDWNLIFT
......................................................................................
>A0A8S5T4G9_A
MRKLLGSALLLIVGAALAEIVTLENADCTKMKTYKLRTECLEAQGKTEAQLAREHGVQDNSQRQLDSVVEEDRSKPSQPAIVPRKNIKDGDMNIFKAQAVIESSHKEIADCRTSYDVYWESDPEKVRPCLREMLSIVAPGSDLDAARKFITSPENVKKISQTELAMIAFNMKEMAKHVEYLTYRIKSKNEKVFP
SSSSSSSSSSSSSSSSSS................................................................................................................................................................................
>A0A8S5T4H0_A
MQNSILISDALKSQTSGITVEDGIKAIKSEIKKFAKTKSETFSYLCEETVTYGEVAKTMLGMVALLAFVFIGGFLFGGEVM
.....................................................HHHHHHHHHHHHHHHHHHHHHHH.....
>A0A8S5T4H1_A
MENSKISGVLYNFGKVLYIGVSIGDFTQSTSELHLLSLNSTWRKRG
..............................................
>A0A8S5T4H5_A
MLSAVAVVISIIAIFLTLLEYLHNRNLEQSSLIAYKLIELKEKIIKVNDEETKEFYRSIYLDLFEWYSFLSNRWIINGKRVNRYFDDTWDDGIHEFYDLLIKEKPDAYPEIRKHFKYDKIK
hhhhhhhhhhhhhhhhhhhhhh...................................................................................................
>A0A8S5T4H9_A
MSASDSILTLINTSDHSSVVIRITPFLDYCRQVG
..................................
>A0A8S5T4I0_A
MSAHIDLIKETAYQIWIETHQPFTPEDIYQRIWQPRGDRQHPLPTARQIANMLMEADYVKIKRRSGLNQSRYLYVWTGDVL
.................................................................................
>A0A8S5T4I1_A
MLRFPMIARFLRRGQFLVILDCGVVIGLAATWADFPIDSAVFPGILAGFQFVRHKVSYNTATLRRFLIGGSLGFFKPLAPAGAFLYSGFTTYTKRLPHPTTLRFFCIRAPSFVSHGYRISPSLWRV
.............HHHHHHHHHHHHHHHHHHHHH.hhhhhhhhhhhhhhhhh............hhhhhhhhhh....................................................
>A0A8S5T4I3_A
MSFTANSTGGIYNHSMVRDDIGYIYYGALLDSNGNQMGVHDHNKNMKTKIPLLQPYITVYFWHRIK
..................................................................
>A0A8S5T4I4_1_A
MSILENIQLRLSVDRRQVETQFNSAARTVNRGLNAMTLGAEAFEAQWEDITSQMRSVKRIASGMAISQAIYAVTGAITGATSAVLQFSDNMEQAYISMQYFTRNANEAKQAIRELQEFAAYTPFSTEGAINMTKYLQAMSVPASMAKSVLKVISDTAAATGATEENMQRIVTALGQILTKGRLAAEEVRQLSNANIPAVEILKEELNMTGEQIKNIGNYWISGEKAVVAILDGLEKRYEGASAKIAETMGGMVDTIKDDALIISSSFFAGAVDTVADKVEKVRDVLDEWRTIIAKEGTGGLITTIINDIDPSGTLEQYIMAGIAGIKNLSETIRDFAFRSSDLLKIVGTTGYTTIMTLTIAADYLIRGLSTINDVANKALGVVNNLTGMNMELSDMIASFIAFKKISSIMSFAANTTMWFGQCVTNVGAAVVNIIPGLAAANGLVKGLVVGFASVGATALLTYGSLKMMQKITGLQSNSKLVSDDYLKQFDVYNETLSAYSDGLNESYKALSDGASKAFNDVEEKSKKSAKKVQKTWLMSFDEVFQIREDPDDEDTAAEDIASINWGQFFTLPLFRFPERVGENIEEPIYSLSDAINSAKASVDGIAAILPALIGGLTLTVTSAVNKARAIRSLEAQGKYNEEDYTQRELLRKFRGDLGDYLKADDELLKLVDQYKALDNIDVYAKRLKDIRETLNTKLDEAIAAYKKNPTDTNKAIVEGLENQIKRTESIESLLEAQAKKRTILAEQIEYRQKELIKKVEKLKETRARAGNLDEISTKGITAADNVLGIKKLNEAIGDLRQLSASTVDTNSKILSRLRTAAREGTSTDTVEITHLRAQLTDQLNALDKGMLNAQKEISQHIQKFGSSAGLDINALDDVLRDRVGQMIDDQTRSIATIARSNGDLTLDVISDIERHVKQTSGAIDRLAELSKSSPELLSELNKIKSNNEVIANWLDTSGKLRRIDSSIVANDMLKGKGTVTHSYIDATEEHLSYRRQKALNDRAAAQQAVEALDKISTEYSDTVKVLKDSRDILKVHQDYLSTANKLIDRSASVATEIKKYMQSGSYDIASKTYSVLYDTLDELINSNALGNLRDSNAFKPLLQTFLDDTKKAFENLDVVKLQTSIDGFDRKIKSIVDAYNTAYQKKTSAAITTFSGHAAEELTAEQLEAHLEQLTKIKEATTDISHKVINTDNYAELLRQTKKIDDVIDEVRIWGAANKVNNDAVESLIAAMK
...............................................................................HHHHHHHH...........................................................................................................................................................................................................................................................................................................................................................................................................................................................................................................................................................................................................................................................................................................................................................................................................................................................................................................................................................................................................................................................................................................................................................................................
>A0A8S5T4I4_2_A
RPAEEMQRAVNEVLTNPQYVDTFSSLKNSNALKTIFKDSEFKTHVDTVDQIRSNFVEGKRLAKASRDAAKAIKTANDEITGAFELYNTRVNAATEEFTTAVRNSPYLDNVIQAKFINKAADDIQRILEVGVDSFGEAVADLSDSSAKNISMALGQTIVDRGEFTLDAISSLNKGVDTAKTLIDKYHDTVADALDKADASIENSLNKIGKKKLPKADNAITAMQNKYDELFGDMYTNTTVSAKKPMPWESLQEMYRPNGVPGGVGKATGAYTAADFTNTKLPISNRWDDFIDIMSRGTATSAPGKEAYRIGFPNNGITRQGNTFYAALDNLIHGGIDEIAETRQATVNKAYASVLNVRTRDVLQDVLGTIYQGNTLLNSDASLAATVDGIFNVGEDTYELINRTVVSDKQKNLLDLVESIRQDAFKQNKVITSGSGRELAKVSFSDFKKAFEGIAEDVVNRVGAGLAVGTNAKGAYVNFTNGAGVLDAIPDLKKVTERLTSEIAKSPQSIAKYIKDNAARVLLNDANGSRKIADSTFKEYMQGFIVTAEGIDDFKAALKTNSTALESALHIYRTANVAGITGDGVDRLLKAYNGIEKMLEQSPNRYVNLSYDAASLPRVVSTSIDEVVDGFNEYLKDLVTNSTSRQNKALVRKALEDLLEDAKKAMTDSSWMQADNVSSMFGNRTFSYAFNSTSALTDAQKAINDALKAIDNSVSTHTYVFNDIISNLERSVYDSAEVANKLQAAAASARYLEDTYGLLRHDISSQLIAMKDAGKYTGLANNPFRVLGAEEAVGKMTADFLGITKKSMQDLTDGVSNEVKAYIEKSYHTYTETTQALAARIKTREVPSPTNITLSVDADAVAEGVKKAGIATASEARDIRLIGGDVNDFIPREPRTTLTPSFAPLPGEYTPWQRVATAVQVDDVVEVKLVEALPLTEATAEIHRVLGTATNDVTTAMYDSTLKGSTFTARAIDNSITDLAKEIGTVINAEFDDLVSRIPKVTEPLRKLMWDESLTKALVGDAKTILSDAADTVGAAFKAKFKTTDLNKPVPSKPATETVTNSSEIQPVREPRPWYIVDETPERTLTELYLADDETFAEYMKNADDIAKKELDSFRALADDMVKDGLKIEDTDALLDAVRRGDVASKNIERILQEQAMEIWGDQYKTIVNAAGVAEQQLKTTQSLSGAIAKVSDTKFGAALIKNIPGTLVSGLDIVDSIRQGFDTASGGIDLAEQL
..................................................................................................................................................................................................................................................................................................................................................................................................................................................................................................................................................................................................................................................................................................................................................................................................................................................................................................................................................................................................................................................................................................................................................................................................................................................................................
>A0A8S5T4I4_3_A
NAVAKELLDVDYYKETLSTKSDIAGAMGKNLLIEGAGIGGLSAGLGALGIVGWPAALITALGAAGIVGVKQLTGGNDAVNANAKGINNLLDSDEFYKAALAQFGDEKIAKEKEAEWKSYIYTNLVDKQKEFWTHGFFGGDYSKSDNYALVSKNRNKANNGDYAYDPIAVAYAVAELTNDVKTLTKYEKVKNEYSGLWSLVDKETGKTVSQDVLDPDILYAQMMAMYNTGIPTRTVHNSLAEQYAKLTRNIDAITQERLDKMFWLEKEAADYINSKDQAEITALLKSYGYASDNMAEQIQGIIQVYMDKVNYVSDVMQAKADAINAGSVKQITAKALIDGVGTASRFMEMDLSEISQPYLDALANATGIYATAISDTFSQLTFNLEEVRKNMTGFTVQLPSSIEGKFSAVDIQHLSGDVAAMEILEGAGVRINTDGTITVANTASNVNMSGHERDLDLDLRNTTGAERTALSTAGITLGDYNMDGKADLQIDEAQLLKAIKSVNFTLYGMDATTINRDTIKYLSDNGLDVTQDEDTKKLSVAISDMGFITGQKSMADILAGLDLSRMSETLIGSLKSIDGLVSYAHERGQSTLSAASGVVVKTDLGTEGYSEALAAAFAEAGGTFQVATEKNGEEAVESVYAAINKIGEDWSGAITSWETSRITPELKEFLTTIGATIKETGEVTIVDTTGVLKHLSEMNGVQLKEILFDNQELWTSLPEDVQKAFIAAGLATEDGFIVLQGEMLSGWTKVKDTYGLSFGAMDKDTLDAFIKLQGTTAYAWDELTEGQKLKLREYGVTSQEEYRVALNIMDQETKSGLGLVHEDTVLGWNELSDATKKKLADYGITTSAEYAAWLAKMDVETGQGLSTVDKTTAANLLTIGATTSNGWGGIKHVTDDELSKTEALALGYMRFEDLPKTIQDALAEGKEGSAYEALHDGWYFMTTDTSTQLNKFGSVVETKFGDTVDYAKQKAQELRDYLQSPEFKMQQAQADLQAKASYAAEAAKSGDAEMARGGQSFYTDAGMVSHKSLDNKQWADWKDSIYQTSSTILIGTDGNPYLLYTYYNDGQPYGQVLISQTTGKLKKYYAAAGVLPFDEDFEPPAFKMGGLISGDGLYRAGEFGLNEAVLPLEQPSAMSKVGVAIASAIPSWELVAPLRNMLGVRDGGAAPFSSYQREVTVQPVEEIVSKVLQAQAHIAPRDTYTEDKRPLIVGTLIADKSGLRELNRKMKIVERQDGGR
....................................................HHHHHHHHHHHHHHHHHHHH............................................................................................................................................................................................................................................................................................................................................................................................................................................................................................................................................................................................................................................................................................................................................................................................................................................................................................................................................................................................................................................................................................................................................................................................................
>A0A8S5T4I5_A
MRAFCCSLLRERELKCCSRSAQASDFRPHHAGFFIARRQDER
..........................................
>A0A8S5T4I8_A
MRVEDLHEPYSADEIVLLDKHKKVLELYFPIFDTLLNRFFDISSLELLDEKLEVLTALSDGKTPAEIPLYDKILELYPVEDLDVDGEIETALWD
..............................................................................................
>A0A8S5T4J2_A
MSVLLKDDTGVPIPQYMTNDGSSFEAIKGANGAYNVVAPAVVEAVEALAAIATNILAVATQQKELLESINTNLINGDEVGY
.................................................................................
>A0A8S5T4J6_A
MTILIRDISLTPQTVTAGSTYLISVDVVPLDYSYYAKNYTYKRMQNMTYKQISEGEK
.........................................................
>A0A8S5T4J7_A
MIRIETNKKRVVRELKEAGYAIGMSAEQAVAQYAHKPDSTVSFDETETLSFFNNGEIVIALTGLDLLSRYTVEETLQLIAEEINNDVHTCLKKTLKESFK
....................................................................................................
>A0A8S5T4J8_A
MYINPFVAGVITTIFVEFTIIIGIAIFNRK
.....hhhhhhhhhhhhhhhhhhhhh....
>A0A8S5T4J9_A
MQVVPQWYIDAMKADSRNINCKIAISEDHKATTPSLQLDKEDIFDLECIQELQDAGVPCAYLGQNILTIKVYNKDGMFTKNKSSYEKYFKKGNYVRCDCTVPIPGQSMDFGPRLFTGYFDSLEVAEDAQSATITCYDSLHYIKSKKSPWFRPTGYYAEQRMSLKDMIDYYMKLCGFQPTALEHGVHEDVVYMIDDGLTYEPDFLYTEGKTIGDVLTSFAKIGLCAVYCNAYGVLCFKLLPKTRNEVYKFDDETQVYSSRASSLGYEEYTEVSVAVHDAIGTSKAYNIVHEAYRSEQKAMTVGTIDENSIELSSSRMPVAVRLLTDERQAEIADKNVGFCQLIRSYDYGSNVMSLRIDSKKALAADMCIYSYEIWEQTTSQEVNVSPDYAENSFFLTEKTLEIDEALITDTDYAKSISETFAKMLPAISQSLTAEVRGEPAIELLDLVSVYNEVAAQVNVQVLPTRLQYTYNGSLTCNIDAIYYSAVAMIVYAFLAPGMYIPFDMRAIYIAAKCSPEDAGIVNGAGAYALGDVITLTCEPFEGYKVAYWVDARGNRVSNSATAVITVERYEQYTAILSELEVSTSLTLDVPADALRVEIPVMSLQEVNGTVDWGDGTTEEYEANYPYEHTYTTEGTYRITLQAPIVNMPDEIFRNNAMINSFIAGSKIAYLPAGMFTNSALKNINLLHAKNIVAVGEMQSNSWASTTGTGVWLGLPNQACDHSFNTVYSTDTNRYSAGLGMVAPWTKNNVSVHSHYDGYPITYASTYNLSAFNGVYRLKDLSINAPLNTVRITSDFDNMQVGNRANFMLSNISLNTYLQCVDIDWAESLTDISTPDNAYGTTVKLHSYVNNLAAIRLGDQSTVLFNSAITHDLSIYFNANTAHVVVPSGIPNPTLIHVKPNTVITIRPNDVSNVFGIIRDL
........................................................................................................................................................................................................................................................................................................................................................................................................................................................................................................................................................................................................................................................................................................................................................................................................................................................................................................................................................
>A0A8S5T4K0_A
MKYCPFHDALIGDLQAQIRFLTKENNFFVNTCLKCRDCLNTTCPIRYRRKDIQTPVNFEAGRIIDINTGKSVDY
..........................................................................
>A0A8S5T4K3_A
MSFLNPTPVPVRLYSHTDNEAPQLPANNWTGALKTILKACLVTGYGGKPGAGWTLREESDNKAIFAMGDPACPPVELEVDSSNITITTFDLHWQGVKQGIVSNWAMGQLNRYTGVAGWHLVASARSFVLLPLVRTGNSPLIAGLAYFGQTCTNLVDPGQQDFLLWLAKSNNTNYVSDVPSVLYNGGNAAWSSGSLRLAGKIGDGRNTALRCASAARAGSRRLPVNNDFGAILYSEIYLHRTASYGSNNYAVSGRLPGLLVASHRTVSDQTGDIVQVAGSPHRWLLTQQDVQLGYAAEGLEGLAVLVNLDEWVY
.........................................................................................................................................................................................................................................................................................................................
>A0A8S5T4K4_A
MKLKIELTLEDKTISGRVLEQDEDLRGVGAYMTTLIENEDFKICTRNTPQLTDEILFVRGECTNEDDELFKYTFNSTETAKDTYKDIVSLVNKLNGELGGVVDEWGRALFLNYNRNVVSNFLIRPCDTKTEQRKSYDHMKIYISGKITGNKDYIMTFANAEALLKEKFPGATVLNPAEVLLPNLCDWDDYMVICLRLLDKATHIYMLDNWVQSRGACTEHLHALENDIEVLWSDNSPYRGA
.................................................................................................................................................................................................................................................
>A0A8S5T4K5_A
MEVGKRLRRLRQKKKETITRVSLAVKVAPSTLTAYELGDRTPRDDVKKRIAKYYGMTVEDIFFK
................................................................
>A0A8S5T4K7_A
MQYLVLRPFKCFGIRHERGQLISDKDIRCPRILIGEKKIIEAVSSSITPGLCATDIVDTIQETKEVKKHKLSFTKGA
.............................................................................
>A0A8S5T4K8_A
MKKEFKEAMYVAGYYLSISDSKKEAFEKAKADGALVGDFGSDVADGIRCYPNMAMGIYNENN
..............................................................
>A0A8S5T4K9_A
MILTINDTVMENERKVLAELMDKVKEAKEVLGVDVIVTLGGVYHPREVRVLPGKMEFYNTKPLCDEQE
....................................................................
>A0A8S5T4L2_A
MYDYYEVVKEDIREYIEDTIDFEEYESLEELEEYLNDVLWVTDSVT
..............................................
>A0A8S5T4L4_A
MTFNELFVEAAVDSTANRTLKGGAELIQWSTGLANNIITAAQSDENIAAACSAVQKGGMEALQQLVDENIDPSDISQMADELGEDTTNLKGLLESRRSDRSKSKKKLSTLDGFRKYVASWIAELTVREALGMAYKAPSESTEYGSFESDDYEVITKKIKSLQSKKCRVKATLRYVESEELQLELQEIQQEIDRLNQMRGVSTRVKSTDTVKAVSMDDLRSVIAGMSDEEKAALMAQLAG
...............................................................................................................................................................................................................................................
>A0A8S5T4L5_A
MNERGDIVCDGTLSGKKPYRGRRDLVYAGKIEKYEIKWLNVQTDKKPKMHGDMQEFSMFVYGNTSIPDARYTVHLKHPLDAIEWAKRHAVISGRGKNAFGEGIPAQGLVRIAWVTEDGECIDACIVKKISYVRWRES
.........................................................................................................................................
>A0A8S5T4M2_A
MDEGMRRCATCIKMVLNSVLNCTSYIKSVVR
...............................
>A0A8S5T4M3_A
MKMNSQILKFMLIGLTADNESKQVIPTETMENIHRLIERLGYTNDPMTGMWFKEACDIVWSCYGAGIDCGAIIAYINSAVQSVLAEATLSIDKEWFEDFYRDWWLPLLNAATYRSGIGGWQFAGLSTAAFRRLEDEAYRHHRLPYAVYFALNVLRWLPIKMVVDQWLGGIYYTDIDVDTYQAMVDAEAPVLYKYKITDQNINEDNLMGLLGIKVNGHAKE
............................................................................................................................................................................................................................
>A0A8S5T4M5_A
MFYVSDGKVYVREGDHFRNVGFTAKDKVITRRELESTSVVMGAVVADTLNDPVPLTREEVITKFGLSENNPIPVIKKSRKESGEPVE
.......................................................................................
>A0A8S5T4M6_A
MLKKMAVIEIVLLCMTCALISFGMIGCTSDNGSTEPTYSRKAESFAEKYKVSVELMGSLEDAMAQTEFPYSFEDMNGLEYTDDWAGGARYRIWHYDTKEDKSYRILVYEKNDAVSALYDITDGRELIYAAADWSDSGGQEAGGIMLADGTAGEYGKEVTADGGTYFWYMVPSGVYLAENQLKYGTLYVVSDENAEDVRQTVQFAGAGDTAEITVEEGTHIELSIQTEVLLTPVEG
SSSSSSSSSSSSSSSSSSSSSSSSSS.................................................................................................................................................................................................................
>A0A8S5T4N1_A
MIFFTVIGVITTIVILIPNILAILEWTPIQNKRRAKAAKVRRRRIAEMKKLSNIRDNININPVE
hhhhhhhhhhhhhhhhhhhhhhh.........................................
>A0A8S5T4N3_A
ALFYRNSRKIVNKQVGRISAPGPAAPSSSPGGGGYGRADSAGVSPVNTRKFKKPLPYSTRKQ
..............................................................
>A0A8S5T4N4_A
MAENLERPAYWAVIPADVRYDDDLPANAKLLYGEITALCNNEGYCWASNEYFAQLFGWATKSVTRLVSALRDAGHIEVEMAPCGGGTERRIYAGVAVGGVRKIAEGVSAKLRSL
..................................................................................................................
>A0A8S5T4N6_A
MCGHFPFCVRIFRISEKLAEIEGFLPKCRQADHKSAKISNKGDQRL
..............................................
>A0A8S5T4P0_A
MFQIINSYALQLTKKVSVKNDKSPRAGCKKTSAQRL
....................................
>A0A8S5T4P1_A
MNADFQTALRLLAKHEGGWSDRDKDADPGGKTMYGITQDTYNDWCVQKGKPRGEVRNIAYAEAAAIYRANYANPIRYEDLPPGIGYAVFDLAVNAGVSKAVRLLQEVLGVKADGIVGSQTLAAVRAANLPELIKRYCAARRKWQLRLKNAKKNPGWVTRINDVERDALRMAGEADKARRPGQSVNDARRAAVAARGDMIAEPPLDHVPDDGRGAKAYGRALAPASEYVAPATGAAALIGAAADTAASAGDLHDNLARFLPPWLWFVVLAGVIGYLCWRVFRARQD
..............................................................................................................................................................................................................................................HHHHH.................hhhhhhhhhhhhhhhh.........
>A0A8S5T4P8_A
MLIRMVGKLDGLRGFGSNVLANVVGDLMIRR
...............................
>A0A8S5T4P9_A
MNLRDLEARPPPSFFWGAWAANLNTPKTGELKPNRHHYRDGCQNFKP
...............................................
>A0A8S5T4Q2_A
MHSDKYKNIKTGSMQRRYECIRDNELIEIRKGGQK
...................................
>A0A8S5T4Q6_A
MFMIHPSKRTRWSNEDDNPEPQDPRRRAGRHL
................................
>A0A8S5T4Q8_A
MSVITRVIKFLRVGVGISNTDVEYAESKSQTTAPTEGWQTTAPKWRKGYYIWSRTHIYYTDGDEKVTTPMCLSVARSIDRIEEYYYSSTSPTAITGGEWVKSKSPTWVSDKYIWSKSIIYYTDGTSTETTPICCTGGIGPQGKPGKDAINIQMSMPTIVHKKSKFAGTYAVDVRAYKAGVELDCSVSVEVPSNYASSVKANVINNDKGKRVIVVIAANIDVYTNLAVAVKVENVTYKYTIPVKTIADGEDGKRGETGATLRGPQSWANCGNGYSFESGASGEEWKDVVIYNSGYYSCIKSHIKTANNFPGSDEDQNNHYWRLGSPIEMVIAKIILSQYQLVENLGVKVIEMSDEQGNIVFLAKDGDVICNKGTFNGIKVTGDSEFSGTMKGVSGSFKSLNCVDNSGKIVGNITFGSDGRMWFDGDMYSQGYNSEKKRSNRFYTSDVLCRGMFGHREKIMAVVKGAYMYVYSKGADQTGTYVSLKTGKTSDNKTFYYVPLYSPSNTDDLSGMPIDVVVFNAPSDYYYAFSGMGNGKEWRVINGNDRQTVHFCDIGGWHELVGGASVNCVYANPEWLNPVPDKSGIGRGVFWTGEKDLNW
......................................................................................................................................................................................................................................................................................................................................................................................................................................................................................................................................................................................................................
>A0A8S5T4R2_A
MSGLVDPEIVLVSKGKIGHFVTLCITNFKRFSR
.................................
>A0A8S5T4R4_A
MLIFNYSRCPDCGAKTQSRYHDCVRCGRDSVINWPLTLAAWITMILSVIGLAWYIPHVFQTSLLTHRGDCYA
..................................HHHHHHHHHHHHHHHHHHHHH.................
>A0A8S5T4R7_A
MEETRYFVAASYPFNNADAWDCKTKEEAIKLFEDLKKQVIESDNAVKLEIKDRQRDYRVIEYFINRRQMFGIDELNDYENTLIAWDE
.......................................................................................
>A0A8S5T4S1_A
MKLSFNYTRCPQCNYPLKHYYYECRNCGNQEITNWWKTLAIDAGFLLFIAFVFYKLMGAISLFGQR
......................................HHHHHHHHHHHHHHHHHHH.........
>A0A8S5T4S2_A
MTHRLDYKRLELEYPNRGKQTYRKLISMTGLLQRNYGKELDCTLTSLACIYGARWYGTIEHIATKHGYDGDGKGTNPLTVKAITKELLQVLREPGTPRSAYGKVVGWNWLTARRLAERGIPAVLNLWDDGRGYYHDHSVVLVGVEEYQRAKFLLVLDNWHETVSLIDYNKLSAVSSLNWVEP
......................................................................................................................................................................................
>A0A8S5T4S3_A
MTGAMLRRIREAYDLTLAQVAEMSGLSTSVICGIESRGVSYAHVCRLHCPKRNSYRQLTWRQYLKALRLLRTGHKSAVRTQAISVRHGVLKPSPDAVLVERDGVREWVKVVEYADGRKYGFVWRDGDWYRTAWVEERFLGRKVTPRFAAGDEAYPDAGLARWRNGY
......................................................................................................................................................................
>A0A8S5T4S4_A
MNLRKQKPKILNAMLNLYLLCPQNPTPVSLSRCIFKHRKNRKGKPSFIRNELKKNTPKQGVGKISGLPRITRIEF
...........................................................................
>A0A8S5T4T0_A
MERRERSRLQAIADGLKARAERANQAASQSKREREEAEKAIREGRRDYFEK
...................................................
>A0A8S5T4T2_A
MSKKSPRMTSHPRATDLKSQGVKLNKLKSGKFIS
..................................
>A0A8S5T4U2_A
MVMVDSPRFLFGVDWLSTGRILPPRRQNVNYFFGKSEKMLT
.........................................
>A0A8S5T4U5_A
MITLEVESYCHKCGHFAPTAERRSTLRCVPLFDKAETHADDCAVVCMYRDGCRAIEQVIRSEIAAKEERNDSL
.........................................................................
>A0A8S5T4U6_A
MTPPPGGFFRHKAKPRRAATLRGFFIQTLDGRLKR
...................................
>A0A8S5T4V0_A
MGLHYTVKKKVCSCCGEEKPLTEFYMQSYTGIPSAQCKTCVNVKRAVQRDKRRTSKFIAKERQRGMTKNINYSLGDWKAAMVFFGGRCAYCGKPQGKGKDDRLDKDHLIAHSKGGETVKNNIVPACRKCNRGRGNRDWEEWFKAQPFYSVEAANKIKKWANNV
...................................................................................................................................................................
>A0A8S5T4V6_A
MPMRTLARPSTLIKFAISVCLYCRYRGVKPCLMAEHTLSRIASR
............................................
>A0A8S5T4V8_A
MTIPTELPQETRHFSGDPSIAFRGKRGWDIF
...............................
>A0A8S5T4V9_A
MPKITNSTNMVITNSKLGSLQFCDMLSTLTIPGSMKNVPTNFFSGNNISMLAFKQGVECIASKAIRTNYSKQVALTLPKSVTKIFDIGLCINTTVPTVSMNLAKGVAMIRNKSTANQLSDFIYPESFTNYYEKPYKLTVNSPYKQIRPIGDNAISYANTEYRVDVAGGEVYIGKIAHREDIQIVCKQPYNKAVHTNDVCYRLFDNVTNNSCDMHTRSIEFPNLTNTVKVNLYDDKGYEIIATGMPAVSIRGHRNNTPDYYPCILDNGLIVTGIHSSSGTFPLTIVIEGLPKLSKIAEHYATTGAPVISGFNNCSSTIYINNTHYVSSADTQCLRAFKGRIILTNVNYAYLPEDVLNKCDMTGVKHIACSARYASSVTDPSLKAKLCNAPSYLYGDLNKWTVW
..................................................................................................................................................................................................................................................................................................................................................................................................................
>A0A8S5T4W0_A
MLVISRLSLLHVLMRFVVVVVRNAVMLVKAHGRIDYV
.....................................
>A0A8S5T4W1_A
MENKTFKQLLIAILVAICSAIVAFFSSCASARYNSESFGTTRIYTVDTTFIHHDGNIAIKIK
SSSSSSS.HHHHHHHHHHHHHHH.......................................
>A0A8S5T4W7_A
MGYRWRKSVKVGKHLRINFSRSGIGYSFGTKGYRVTKTAKGTIRQTSSIPGTGMSYVTEHKLSSGSAAPDRTPEERLRRRAKRTMIWAVVLYVLAVLFCGESFPWIRFLIASSLLVWSLCDRRKLKNLNRPVAETAENK
....................................................................................HHHHHHHHHHHHHHH....hhhhhhhhhhhhhhhh....................
>A0A8S5T4W9_A
MRHLLVDNGECSRHPYIYLCAAHVYKKMQICRIQF
...................................
>A0A8S5T4X1_A
MADSVEMQSIEFQIVNDSTGAAAGIDVLAKKLSELKSAISGSGTALSKVADGISQIKNAVNGMNTGDFAGKMGRISTALGNLKTQTDSLKISSSIGNQLSEINRAIAALPDDPGGKLGNLANALRPLSELERANMTSFINQLKKLPEVIAELEKADIDKFTEQMRALADAMKPFADEMNKVAAGFSAFPSKIQKLIQSTESYNNVTKKATANTSSWDRAMKGLSFIAIYRAAVKLLGSAIGKASEYTEDMNLFTVSMGQYAEEAYDYAQKVSETVGIDPAEWMRNQGVFNTIITGFGVAGDKAAYMSQNLTQLGYDLASFYNIDFESAMQKVQSGIAGELEPLRRLGYDLSVARLEQERLNLGIDKSVSSMTQAEKSQLRYYAMMTQVTQVQGDMARTLEQPANMLRVLQAQLQQAARAIGSLFIPILTKILPIAIAVANALRQIIAAIAMMFGVTLNAPDWGDSFGNAASGSGAIADNMDSAAGSAKELKKYLAGFDELNVLPEQSKSGGGSGAGGGGGGDLGLDLPGYDFLKDAVSQKIEEWKAKIQPAVDWVKDHLEQILETAEGIAATLLAWKISESLISGVDKIASLLKNLPTGGALAFGGIGLLADLSEFLKTLKDIQENGADFSNVTKAVSEFTGMVGDIALLKGRYDIAGVLKLVQGVGEIVSAIKDIADSGVNWDNVTTITRGVSNLIIGIGAMKKDVQLIGVGFTLQGVITLTDELKDLVNALKTGDWSDVSWGTLAVGAVETVIGFLAATGKLKTIGSTAADSASVGQTIQQATQTADTLSTGTNTLTVKMGDLAKNVGLGVVVLAEVAAGTIIFAGAIAALGWELDKVGQAWQPVIDNAGTVAIAVGIGTVMIVAIGAACFGLGTLGGTVAVNVGIGTAILLELGVATGLYIAEVWAIGKGLDEVGKAWEPVLDNGEDIATAIGIGTGLLVGVGIVTAALGAATVGTAGLLPVAIGLGTAILVELSIAFLEFSGSLVDVADELNDSLAPSLRDLNETLPTLKSDMHDFTGFMTDFATEVSDYTKSTGKITWDSIVSGFRKLFAGNPIKSLSDNVGT
............................................................................................................................................................................................................................................HHHHH...........................................................................................................................................................................................................................................................................................................................................................................................................................................................................................................................................................................................................................................................................................................................................................................................................................................................
>A0A8S5T4X4_A
MALPKLVHALDWNEIWAAFIVVGKDKEVILNLIKNGLDDSVAAAYTSSDTMTAALKAFKANVIYDKRCRLKATVAGTTGDVKALAAEQLELVEWLNMQLYGATQHRGAAVKYATAVKLEKAKWQYTAAELEAIDCDDEAFWRSIYNNIASVISKYPERAEEYFENGIMDAYDAKDMALKRANDAKKHFASNASLEDKIKAGTPVVITPEVIKELAKLYPDAFATNTTEETK
.......................................................................................................................................................................................................................................
>A0A8S5T4Y3_A
MRVTSQYGKLDVDSRGFVTCPRCRNPRFARVRRDTSADNFPAYCSRCKTEILLHIECKTRAFNARVQN
....................................................................
>A0A8S5T4Y5_A
MQTLINEVLGFVTEDFFTLNEIEEINETIGWMADLPSEWQDCFNSLTVLYNTVKTITLQIEQAGGNCAPLLQKCAEQLCTALPQLALFKSQPVQNIPLTPLALQVQQYNLQQLIDSMWNKTTYCQSTDERLINRLIEVYKIKLMAATKLLSTKGIWYVAYWLPLLHYLTRPVDGGWKLSGVSHRLYQSLKDSLSIYPDDRVNPTVCHVLEMLTWLPTKVDVAVDFSPSRDLTLYWTQYSDNETCWDQELSGYIHGEEPFNESWSNITNIDEVEVLAKINLEV
..........................................................................................................................................................................................................................................................................................
>A0A8S5T4Z2_A
MEKIKSMVWEMVFKNDKTQEYTQVSVDTTDVYQAINTALQLISDRPHTKCVDFRLSVNNGRVDIDTTFKLGAIAPVEIIGATPGPKLRFRACRVSEVINQVLINDIRTVKYIGIQDAGMNSIVHNVQDTFRYVPFGWNIQYSLPVGRHGTFYSLSSTLDKAMEHFLSMNPHATRAALDKLTVSFGGHEFSVDDLCAWYLPSGSYNASVYCDETFSSIEQAMREGSGEGPIGICHFTLESVIQHIFRQYPVETLFDLVGSVEKPSKPSKPSKPVDELSAEFKELGTAFKELRKEYTQSLKKMNKALNKLGSITAELLNK
..............................................................................................................................................................................................................................................................................................................................
>A0A8S5T4Z3_A
MVAKVNKVCYYVLARNRIALTQDFLLWVWGFVYFRNSQCYYSVNKRNCQL
..................................................
>A0A8S5T4Z5_A
MDKEIFVQNIKIYCALKGVKPTVACRESGVGTSFISDINRGQIPSVAKVQQLAQYLGCTVSDLLGETKAADQPAGSQDMFMELYKSLPPDRQLKAYLELLNLRGKE
..........................................................................................................
>A0A8S5T4Z7_A
MFKEGILKNGWVQPVAEGQGLPVVETPPPDSLEYGYKAVAHYEQQKEQIVKVWELVPWSEQD
..............................................................
>A0A8S5T507_A
MSIKEQLLQSFKNFYAFLEERCVSNLTSTSNTLPLAASQGKELNDRIEKLVPIGYIFTWTNKNINGNTLNAPSLTTPDKVNHYFGFGKWERITDRFLYSGSAIGGTGGESTVALSIENMPSHSHSIPSLSGSTGGGGNHVHRLFYNSDANVSSGKGSRVAGNGKNTSGDPIMTESGNHTHSVTTNASTTGTTGSGTAAHNNMPPYVNVYMWMRVG
.......................................................................................................................................................................................................................
>A0A8S5T512_A
MPAGVCRAADRVRGRAVRPWIPPSRAALGAPSGRLPPREYGARIGYENEVMTWRRKILTGRS
..............................................................
>A0A8S5T513_A
MSSSLATRTKKACNRNGYRLFLFFTKWKKNEKK
.................................
>A0A8S5T520_A
MNTIERNTIQSVRLALDRIEVHGSGNLDLLLGCMQVLDGLLATATEETEVTEDG
......................................................
>A0A8S5T528_A
MNEFAIAGYSGSPCLMCLVDGGDIWQADYFGNKQQLIGKTCAAYAELEGTTQQYYDKLVELGIITPPKTQEQLMSEMQTAMADMSDIIKGLTAQIKEMKENGNGADPGVYREDVSRSQPAERSTAGEKRNQRNG
......................................................................................................................................
>A0A8S5T529_A
MQKGDKLSTKDGWLTCPICKRNHRLLRITDATRARGLPIYCRTCHSEVILDIDEGQSVKRQSQ
...............................................................
>A0A8S5T530_A
MHGLQEVSGSIPVISTNEEQNEHEVTIQMVGNVFVLFCEIPSV
...........................................
>A0A8S5T531_A
MADPFVCVRQRAGPLVKALVTDNYGYLRRYGPGAVRGRCGPALSRTSLDKLELRLALFGYDGIFYSLNFDNAHLPANWAGVERVWDAFLKRLRRWSCKPVEFYIYRMEGLHGDHRYHIHAFLRDQDFPPAVVQYLWTWGNAYDVRWDRARVLSEGGYRGLAIYFTKEVPEVGRHPWGCSRALSKYIPPPEVTTCKSGMVRLPKGATPLPMQGRDRPQLGNWGLYGYSRYLMPEK
..........................................................................................................................................................................................................................................
>A0A8S5T532_A
MLMIPPKKIKDKVRYSNNDVIVRDGVKLTPEEEKIYNAFRKELKEALDDRFR
....................................................
>A0A8S5T533_A
MLNNTVNNTPLTPQRGKRGQSAAKDAPDWKPDRFAGFWEFYPSKGKKNKQGAIRAWDRLKPSDDLIREIGQALVKLKATDDWQRGVAIPYAATFLNNGRWHDADYLERGCPRGEPGAAGSNAPTMDYDWRDDEWPT
........................................................................................................................................
>A0A8S5T534_A
MPGVLLRASGILFCLKLKFKLTHSKYSAKY
..............................
>A0A8S5T535_A
MVKSAEKRTPEYCLTTCQQAVAARQYRLSRAADNYIADSAAAFSVPFSVLDLEKFISTLTPECFSKSIKYDNVDRWWDVYIADYRIPYINEIGEPADMIIKFYLKFFLRNDIYKVEIVSFHESR
............................................................................................................................
>A0A8S5T536_A
MSSQSVFLIPLLPADFWALRAPQKEVHGTVEAISDQGKGDVGHDAAASKLRDGVDTEAAILQQRPHGNLQFFGTALDAERYKLWIIHKISSQSLLAITKITVRDDFVLTITMHRDIFKLQQA
..........................................................................................................................
>A0A8S5T540_A
MGFDDVLFDRARSMCSNTQLYKQAGNSIVVDVVEQILDNLIPKEMR
..............................................
>A0A8S5T541_A
MTVCEAMVKIKQINDLCDLRVKGDLREGNIDMMVDLLEEYRQVILERKVVG
...................................................
>A0A8S5T543_A
MNAKKPPMRAAIETGSGWAAVPRKRRPDRGRILGKKMPPGNWAASICKEV
..................................................
>A0A8S5T550_A
MSTIYRYLDVLSVEKCIDNINDFIKIKRTL
..............................
>A0A8S5T553_A
MTNYDAIEQLTKLKGVCEQMGWSNNVKALEMAISTLKTPQLWTSPLLLRGAYNRK
.......................................................
>A0A8S5T561_A
MFFLSLVLYEENILLFVCYCFSGVYISLAL
..............................
>A0A8S5T565_A
MALDRQTQEQYIRVIHRLWPTMQHYTADDVNEEVARIVFTCIQDIDRASQGIAVIHEFAKKLRDFLTAKTWLDLAKEIVDAFMNVADALEENRRYRIVILTAALKYRSMVEIALMDI
.....................................................................................................................
>A0A8S5T568_A
MKLIIIYVIPIIYFARPIYHKPVQITSNVQNIIE
..................................
>A0A8S5T577_A
MVMKTFPASWACHTHNCALHPQGFFRIVRTRLQNLTNSGFRTRQNCGFFVSVLHRSFRMATGFYRFVMVGRARNITPARGITPAVCLRFLNVPTARQGLPSKVTNR
..........................................................................................................
>A0A8S5T579_A
MTPKQFWRTRPKQLTVLSQVHSEVVNPSTDENKTIQYADEAPFLI
.............................................
>A0A8S5T585_A
MVGVVGSSPIVPTRFMEKPVFIYGLFCVRNIWCCFMHSA
.......................................
>A0A8S5T586_A
MFLCIALIIFATQLQGRVFPHWYFLCCALAF
hhhhhhhhhhhhh........hhhhhhhhhh
>A0A8S5T588_A
MLKTLVYNVCFTRFYYLCFTNVLRNGKPVKNV
................................
>A0A8S5T590_A
MQENFSPSYMFVDLNLEAVALCEQGANSRANILLTKSVKEEPSHMDINEILASMQPEAKAELEKHIQAEIAKATKPLSDSISTLETEKSTLSTKIAELEKTAKQPSSEEELMKSMPKEVQDRFEAMQKSIKALEEAKEEALAKSRYEVVKALPVEEATLKSVLKTATPEVFGILTKAAAAVEGTLGKSTGCTGEGTTPSSADDAYDALEKHAAEIAKSDNLTPAVAFTKACEKYPELYSQYVKGDK
......................................................................................................................................................................................................................................................
>A0A8S5T591_A
MNGILKAAHVEKQAVNAAELALINKQALRELTAEEVFTFRMAACDNQVDRDHERFTDKALEGLAPLFVGKSVLMDHKWAAASQTARVYAADVETRGEIKQLVLRCYMPRSDSTAGTIAAIETGILRECSVGCAMGSAICSICGADQSKVYCEHHAGQTYDGQLCVMALDDPMDVYEVSFVAVPAQPEAGVIKSKRYGGPAEPASDPETQRMAEAMQELETRRYGGM
..................................................................................................................................................................................................................................
>A0A8S5T596_A
MDKTIDDLLAAETVTADDLFVVQQNATAKKVSGDTLRRYVEAESDLPKPDGAEEGSFLRIRNKKWVAEKSPILIDLYSAGVNADPSQPGTPLSFDVSTDIGTQLVTAAKNGGALLKFGFLYEQRLPVQAYFVGITLEDMGAYQLSGKAFFNSLSFSIFFNVSLQTSKAIILAYCTADSQLPDPKVADDGAFLRIENGKWVISNVPSAEGSTF
....................................................................................................................................................................................................................
>A0A8S5T598_A
MLKWLWSDNYSNKDSEAGPTVKGVPHPELFTNVGTRPLVLEHFNIGAAIGPQTYVKDFYEIPGGCHAVLTLNNPKASEWILNFSHWYMQSKLFLPIGEKQDGLWDTKGRYKSNSLVVGLELAWGKVDEEVITDWKYENIHFLSPSVDTKSHFPYYDGELTPFAQQHGVYVPYVAMPYGYELQWAMLHVYNYGNTVYCSGIDFGVWSNS
................................................................................................................................................................................................................
>A0A8S5T5A0_A
MLCYKYKLNKNQRFNLAVLISINLIYNKNMN
...............................
>A0A8S5T5A2_A
VWGGEGIGKNGVKLLISHLHNFSPPGLCPS
..............................
>A0A8S5T5A4_A
MYESLKEWIRFPFTFRRIEGKTASGDKKFSDPISSVCYRVDEFETITNKTGETYVSCSKLYVPGNVEITTDDKVTLMTFGSKLVDKEIQKIQGYFDGNEGKQSVQVIYL
.............................................................................................................
>A0A8S5T5A6_A
MRLKKCPKCGKLFNTTKNEQVLCDDCVAAGRATTIRPRTCRECGAIFDGGPRAWYCPSCRAVRQKEAAARYRKNGVDRPLGSIDHCTVCGKEYVVKSGRQRYCPECADDAVRQQDRMASRRWNVENNFYEERSQRSRSGQKVCVICGNPVPPGTPRITCSDECDRLRLKWNRSNTDLKRGKQASSPTVERLDKDNQSAPIKLTPEIIKDLEDDLLSVIKRCPECGKPFVKKSGAAKLCRDCAKKRQLEQIKKAAEQREDPEAKRAYQAAYYVKNKERIMAQRKKKQKEK
.................................................................................................................................................................................................................................................................................................
>A0A8S5T5A8_A
MKWLKRIAWLVVAVAAWLGWTLDPAPRDCIKYLLTHGLATETCQDKVLDCWDEDSHGVQLYLWVCNLLGD
...HHHHHHHHHHHHHHHHHH.................................................
>A0A8S5T5A9_A
MGIKFRKSIKLGGGTKLNLSKSGVGISTGVKGFRVSKNTSGRSRVTASLPGTGLSYTKEYGSSGSFGNKRSALAPRRSHKATDAPAPEPANEITPKPTETVERVKYTFKVAGISFRTDAIEDMLKEDGDYYESKSYLRENYDDGDRIWQYLSEYRDDVALVDEPENKYDPNAIRVEVGGVHIGYVKKGSTSRVRNLLKKDDVRVKIDIGGGPYKELYEDEDGKIQIERGEIEFYAKLEITVPGEPKPVVETQLPVEVQPAVETKPSAETPVAPTPATRFCRYCGDKIAASAKFCTNCGKPATAPQTYQQPVQQPNVIINNVNAVAVPHGREKNKWVAFFLCLFLGFFGVHRFYEGKIGTGILYLFTLGLVGFGWLIDCIILLTKPNPYYV
......................................................................................................................................................................................................................................................................................................................................................................................................
>A0A8S5T5B0_A
MVVTMYVIRFMGHTEASKYLRGEVLHNDTQWQLLSSSTGFCFLPIGGTSIEEIILAYSWLEGNSSADDADYAIIFKCNEGRLRKSKFANNITGYYDTWCWEYSTMTYSNKDMKMVHLCTYSAQDLRNLRMQIYGTADYVTTKMVINDNLRYAGFNPAWFEIEQELY
......................................................................................................................................................................
>A0A8S5T5B1_A
MQSGTGKGNESQTVRRFCVLFGSFLFGKTCEFSADFIKIWLSASLKVQTGGSWRRPKKPIP
.............................................................
>A0A8S5T5B4_A
MATGNRQPGCRFYIGGKIKIYLLFKLFASPTYS
.................................
>A0A8S5T5B5_A
MTLQDVCKAKAQALSVTYPQISDKTGIPLQTVRNFFSNSSKAPSINTAGPICEFLGVSLDEYYGITDHMTPTEETLSARNDTLKAHREELEQRVASKDKTIDILVRGIRTRNHIMLFMGVIIAILLVWAASTDLACGNIGLFRG
...............................................................................................................HHHHHHHHHHHHHHHHHHHHHH...........
>A0A8S5T5B6_A
MRYRKKPVVIEAVRWFGGNTQEILSFCGGDASEKDGTLCIDTLEGTFRASVGDYIVRGVNGEFYPCKPDIFAATYEAAGRRTADAIQTVEAILKRGNDAEIRRKGDGVVVLEVQKKIKYNSNEQSPGGGVGYGPGQFTAYREY
...............................................................................................................................................
>A0A8S5T5C2_A
MPSRKEWVDMVEYIHDRRRRYMPGRWKKGDKTC
.................................
>A0A8S5T5C3_A
MLNFLTSQSSDLNLARGFSSEKTRVKKNFFC
...............................
>A0A8S5T5C5_A
MNRPMWAPETRPTGRSSARRSAGKLRNAKGDFDMNKLFSLQRMRDALNAKLAAQRSKRNELAASEQELRSQLEALGDTPAVEDVRSLSDRVDAVTRQQTECDDEIASILDELERCNADIAAFEENHAAAPAANGGEARTAAPAAAAPVRTAPATVEGSNFRSRSRCFASRADMNAFYARSDVKEFLQSLRAMGASGRRSVSGAELTIPTVMLDMIRQNMGEYAKLIRYVRLRSVKGKARQNIMGKVPDGVWMEMSGALNELEFSFNQLETDGYKVGGYIPVDNYLLSDSDVNLGEEVLQNILHAMGRALDKAIVYGKGAPGKMPVGFVTRLAQTSQPSYWGAEQGEWTDLHSSNILKLDLASKTGESFFQPLLTAMGKADPDYSTSKRTVWCCNRATHLDLMSRALNFNAAGTLVAGMSNRMPVEGGEFVELDFLPDYEIVGGFFDLYTLVEREGASMARSEHVFFLEDKTVFKGTARYDGQPAVGEGFLAINYANTAVTTSYDFKPDYANTKLNVLVCTAAAGTGSGNTVVTVSGAKESSPKLKYAVHSSVSLKVGDKLKSGEWEDLTSGSTQIAAAAGAPITVVEVDAQGRVISAGNVAAVPAT
..............................................................................................................................................................................................................................................................................................................................................................................................................................................................................................................................................................................................................................
>A0A8S5T5C6_A
MLGLAFLFYPEVIARGNKAAETVFIPGLLSAGARRVLRRAPAEAKGAEPGGAGLALDVRDAGLEDAAQ
hhhhhhhhhh........hhhhhhhhhh........................................
>A0A8S5T5C7_A
MGLQTLYELPRKILKICANLCFDAGTKIICGDYSIISQSTHRI
...........................................
>A0A8S5T5C9_A
MIYVGQIQVHSYGAVHLHTGTANILIFCQTPY
................................
>A0A8S5T5D2_A
MPVVRTRWAHLGGDEWCCPVCGFVITTEGSWDKPTKKYCEDCGAKMDGGDGDG
.....................................................
>A0A8S5T5D3_A
MALGRARKFIAPAAQQRDAPRRRRSAAQRQGADRVAEAEHRKELA
.............................................
>A0A8S5T5E1_A
MPSRLEVTGFLSGKIFVGNNASGLTEADKLQPYSKVTVTDGTNSYTSGDDTGRELTVNVPLLPTTKGDTLAANILAAVKNYRYQPYEAADALLDPAAELGDGVTVGGIYGGIHAKTTTFSRLFRATVSAPAEEEIDNEYPYLSAQERDAVRQKKQTAQNTADIAGNTADIGALNTQVAQIDSLVANKASISDLNAAVARISSLESSQITTSYLKANYVEVNGQTVNDLKARIASIEKLFAGETYTGLISTPSLYVNGAHYVGTVIRYKNENGVTTATRVLAAT
...........................................................................................................................................................................................................................................................................................
>A0A8S5T5E5_A
MTRTHTELIEELKTICPRVYYQKPDGSQLKFPCIVVEKNYLDVESANNRAYRSNRSYIVNFFTRVDDDSIEDAMLDKFDYVRLNNYDVDNGLYQETYRVYY
.....................................................................................................
>A0A8S5T5E9_A
MRNKAKHDGVAANAGCYEMRGTDDHIPMWRPYSGSKSVELHNKNYPPQIGGNHYDKYQIRYRDKGGAEDLQKAKWYLNELIALEATNGIATHT
.............................................................................................
>A0A8S5T5F6_A
MSSILQDVVERAPSLTKDLVVDGQYVFSIESLISTAFLTLKQNGLVMEQPEWTGDWDKDVKMEWEDVDNENLLETGKQYVVQYIMLMFDPPPSQQQSILEKSLEHLLWRIRMEVENGDS
.......................................................................................................................
>A0A8S5T5F7_A
MRRKSPGPLPSGMYCCAAPCLLLRKNLLERSCQLWA
....................................
>A0A8S5T5F9_A
MLPLFTNKFDEKWPILGCFWGKIVDFWCFLVFLLDSF
.....................................
>A0A8S5T5G0_A
MCRLLLVRVAAFFVLHSWCRSGIAFRGDGCLMLFRTFF
......................................
>A0A8S5T5G1_A
MNSWRDFWTATPARVLVYHFVLLPLVIVLYLPVFVLSKGLQRVTQAVWMLCRDVFECVAELAEHWCVSYRVAMKQAEGGTR
.................................................................................
>A0A8S5T5G2_A
MTLYHSSYPLFVLSVPADIHYLWGVGHIVPHSVCANQHCKGSTKNENCKY
..................................................
>A0A8S5T5G4_A
MFDELNNNNIMQKRVSVYDKIQCKDIKHLNPHYPYRIFAMSRRDGLFLKNFELNLICRFMMYYVTESDISMNEILYRLGDHVEYKQQLYDVLDKQNVYTKNITRTDRTVMYIYCNADYNFNTTKEIMIRTHFSKEGLDDVINHALEVFGVDGLIWHEDINKFVYDNYIIYYQKYDQNRNADMHELQQMVDTKSQLGDNRYFFRKNLVFKRIEERQGTNFILENYYDTFERKATQYGGYQIMRESLQRNEDEIKVEDVQWLVDHEWALDLIQREMGFSSRYALKRYLDKYNIDYSKCKKRPGRPRGTFKNGSARNQIYEDFTKGLVPDTIYDKYKDKYSKRSIDRIYVEWKEDQKPLFD
......................................................................................................................................................................................................................................................................................................................................................................
>A0A8S5T5G6_A
MNIKNKIKLYDTYTDKIVISRFQPFITDLRTPSNLIASFTAIVECNVSLPGAETEVKKILNLEDHLLTINEFTVEVQSEDSGKNIQLFSAYSKVVQIFTCNADIFPDVKERPELLGEFIANHSLPAAWAHWRAQMGVSIAACSLPVPHIPAVPPDEILDQYRQPA
.....................................................................................................................................................................
>A0A8S5T5G9_A
MTTFFIGSVTVFSANIGQPYPDTQKRCRPFSISLLAPICPRPL
...........................................
>A0A8S5T5H0_A
MNTIFDFLQLSIRDICITLAVLAHQSIINAHESSKSTHIYHLIILKERRQIKLVVWDIRESLRNLITQLTFCICHTCHRLQKVFFCSSYRITCADNSTATHICIICNIAAILLFLNRNLKFFIHTKSILMFCYILV
........................................................................................................................................
>A0A8S5T5H1_A
MHPKSNSALWTLTEEERIKVAESAHTSINALEELAHDDSVYVRYSVAENSKTTPEILFELAKKDNDLMKLIIAQNKNCPAKLLEDISHTTDPDILEAISIHPSASANLAHVCAERLRKIMRTKRY
.............................................................................................................................
>A0A8S5T5H2_A
KERNVNRRYIMDWKFGIIFLLLLLWVEVTTR
............HHHHH..............
>A0A8S5T5H6_A
MAMKRFLCLLVLAGCARVEFVPLPPAPCPPMPALPVVKGTDLATLSDDAYRDLVERELRLKEHIGQLRSLCDGN
SSSSSSSSSSSSSS............................................................
>A0A8S5T5H8_A
MAKKKVTPTEGEELQPTDPITPTSPEETGSEPTPTKEAPNEDAAEEPVEGADTPPATKETPTEEEGAPEEAETDEAAEAEDTQEDEAPEAEDVAPTALSDLAAQILRDHDLKVVFLTSDGTAFYGYSDALNYAQTLEVKDVYHFFATPPTDDEMRELLPPSLRPNHLQA
.........................................................................................................................................................................
>A0A8S5T5I0_A
MRAMKEETRKLIFNKNVPMSLIEEFTCKMKALTATAEKLNSVMRETQSFSVKLGCVEQMAQLLEKRDEAEADFLKEARKYVKKGGEQ
.......................................................................................
>A0A8S5T5I2_A
MWVFFTCTLFCALFLRSDVRSGAAKKVQRTSLYALRYCARPIGRIVSVSEVDQTECDVYSNPLAIAFRREMRH
.........................................................................
>A0A8S5T5I3_A
MDLLNKKQKPSSSEGFSVITESFRNVRYNLKQLSKNLFLLNDFLLSLR
................................................
>A0A8S5T5I6_A
MSPTPNIEWRKIISDALPSFLRKPLLIALLLAATAPLRALYNLVERTIHEDRYRLDHNGQVCSLLGMLEEKYPSSRGIHYRIEDIVPSGHFVDTFSGVRSGSPVAHPNRSPKVLRAFTGSTNVDRSGFRVYVPRDVYNTRLSDVMWLVEQYKLPTRRPVFIPTDN
.....................................................................................................................................................................
>A0A8S5T5I9_A
MKKLLIPTLFVLLVACSGEKAGSERIKYEKTGSNKAWQVGEAALRACKDEDAKKEPCATIQLKEGASIPKHPLTSIDDIAVLYVYDPTINPNDPITSYKMRYNCEFFPNKKDEPALCLNLEEANQLLAPFVK
SSSSSSSSSSSSSSSS....................................................................................................................
>A0A8S5T5J5_A
MKNSFFDFLSYRFFFVPLHPVIKLGCDSSCRFSRLPPWWHCQQWWSVWSFDAQREQWCR
...........................................................
>A0A8S5T5J6_A
MRLGARIGARILVFTIFVRIFAMGGIRALQALRHCL
...........hhhhhh...................
>A0A8S5T5J9_A
MRNTESRRLFGRRVIYTEVTDINEGNIIDVLQKALFTHLQNQAEIDYLYWYYKGEQPILNRVKEVRPEINNMVVENRANEIVSFKSAYQVGEPIQYVSRGGDEDISSEVLKLNDYMLSEDKPEKDKELADWFFTCGTSYRMALPDVLADAEEDEAPFEIFTLDPRYTFVVYSIGLGHKPMMGVRYVLKEDGTLVFSCWTETRYFEVWSTWAVIRAEDQILGIPIVEYPANMARLGAFEIVIPLLDAINMTESNRIDGVEQFVQALMLFHNVDISSEDYKKLRDEGAIKFRDIDATLKAEIQYLTSEMNQTQTQTLVDSMYETVLTICGMPNRNGGTSTSDTGSAVIMRDGWSAAEARAKDTELIFKKSEKEFLKLVLRICRDMGHLSLKLSALEIRFTRRNYENIAQKASVLVTMLGCKQIAPELAFTHCGMFSDPQLAYRMSMDYMAEQEKKAAKLAAHNGGNGDGSGNQTGGQSDGEGNSGD
....................................................................................................................................................................................................................................................................................................................................................................................................................................................................................................
>A0A8S5T5K0_A
MIRRFAQKRGAKQGEKGCQNRQNCSSYQKMINALKLVKMICKIEIRR
...............................................
>A0A8S5T5L6_A
MTSTMSSGCHITTLPSLQFRFVINSSFLITNSNLPEVS
......................................
>A0A8S5T5M0_A
MKELTVETGVVTYSINGGKCTLSFNPTDSVFGERLFNVFEVLDKKQETYKAEMEKATSNREKFDLSRKMDEEMRELINEALGTDICGALCGEMSMYALADGLPVWANLLFAIIDEMDTTATREMKQTNSRIDKYLKKYHR
............................................................................................................................................
>A0A8S5T5M9_A
MEAETRPAVRVTAKEIRAIEEIIRRRNQAEIKVEQGQLVVIEIRRKKVN
.................................................
>A0A8S5T5N2_A
MATAKKTPEAPRYLTGGTRLRFDELAPKCVAMGTLSHLDVDVLAKYVLAEDEYLVVTQKLQRALNDGDADSAGKWLSLQGGVAKQCLTLGAELGLTPASRRSRGLIVP
............................................................................................................
>A0A8S5T5N3_1_A
MPSSVVKEQIYKLKLDAADLQQKLQNAIKDVGNFQQKMDSINGKSVDNVEKSTGSLSSKLAGLVSHVPILGNIVEKMTGVGNASNTAASAVGRVGENAGSGFGAIQSGASNAKNSMEQLGSGVEGVKGKFSMLEGIATVALGNIASRAITAGASLLNKWTLAPVIQGYQEYERELDSTRILVATLGKEQEGAITSTMRSLEAYAKTTKYNSQQMNASLAQFVNAGISLKDSETALKGFGNLAASAGASTTQFASALQFGVQQALQMGYMNRQNWMSMESANLATRAYKQAVVDAAVAQGTLTQEQVDSIGVQQLFVEHLKDGWLTNEVLMKSLEQYANNDTYKKMAENVYTFKEALEATEEAVNDAWSKMWVEIAGKGDEAMAIWTPVSQIMANTVSFIPGMISNIAHAFNQLDGRAHLISSIVEAFNSLKLVGEGVKNAILGMFPESSKFRQWAEDGDKTNMVFVKIAETIIKITDYLKNLFHINDDVKPKIVLAIQNIVEVFLRLWNIVKSVAKGIFAAIDLIVPDNLIQDLILIAGMVANVFNGIGRIFDGIKSQLDGSGIVNAFNTIRTALQSFWDSITTILSSLWGRLDGPMDTFFDKVGVNIGKFLNDVAKMFGFGKDADSQNSLSFLERMANAFKNLTDKFAAWADAFKNGPKPGETDKIALFFEKAGRGVNVFLNGVKLLLSPLAILYQICKSFIVSILPGAEKSKINDNVDKLRSSLEKIHDVAEKAGKALLSFFKPNAKYEDSALKSIIDAFSKSDTIANAIKTISEAFKTFWGSFKGNMSKTDAADKFTVLGNIIRALGDTLRSVSDQFDNVSHFLGNTVKAILHFIDDLAEALNGNGLLKMAVFYIILNSLKNFKEKLKDTIDKILHPIRTLKEFLSGGIGLEKVGLFKELKNTFGAMQKSIKAEALKKIATALLELAGALFVVALIPSDKLLPAVGAIAAMATILTGVYWAMNKIKGDSGGTGGLISSIIEGFGFPEISSLLKKIGAA
..............................................................................................................................................................HHHHHHH....................................................................................................................................................................................................................................................................................................................................................................................................................................................................................................................................................................................................................................................................................................................................................................................................................................................................
>A0A8S5T5N3_2_A
TMVIALATSVVAIGTVFNKLASNDWDSIKRGLAVVGGIMTELVAASWLTGFSKASLGSAATLYVISQAVKQISKIIKDLSAIDGDSIDTGMARLEKVGLMIASIMALMGLDVNASVGVSDKFKIGAGLSTSNQTFGTAATLFVLMHEMQNIMKALDLFAGETNPGKIEAKKQSIDAGIEAIKSVLLSIAGLVAIMGGSFTAGIEGSGTGGKIAGKNIGNATGLTGLKITTGNTKWSMVAVLTTIIIGIKEISNSISQLGSLDPDKLQQGSNALTKIAFVLGGLYLAITLITGKMKFKGKDKSFTAGSGTNWKLVGVISSIVIGVKLLSDALLKLGTASVDSLKRGTFALSVISGIMVILVSAIILIEKYLTKNSNFKISKAYVAALVSSILGVKLLSDTVIKLGSVDAGKLKQGELHVSIISAILVGIIASIVLISGLATKLDAKTKTIAVLTIAMGVIVLSLRSLSNTVMSLGAIESSNLIKGSLAVSAISLVLLGIMEGVTLISKQMKGLSGIAFIELIGSIVIIIFGLKSLAKRVSELGELDTGVLEQGLLAVTAISLILSGVLEAITLISNQLATNLFSAVTIVEVLATLIIVIGSLYLLGAEVKSLGKMKEAESKQGVVALASIGGIIAVLTTIVSLLGMFAGNSGGMSLAGMAFVIGLMIAITADLFIMAKTVKDLGSMSLGDLTKGVVAITLLGTVLTALTVAMGAISLIAGFSGMTLVGMVVLIPLIISLVWSLKTMGDTVALLGGLSVSELLKGGVAIAALGQVLFILTTEFGVLALLAGWTFGALWGVIPVIALILTIVPALKGMGDIVIALAPLSIGDLMSGAVAILALGVILVVITALATVVSIFGAVAGLGVATTIALANGIIQALQSLANVAIGLIPYAGIDLAASVMVIAGLALILGALSAFMSLMSNVTSLEGAAGQIMIMQGITTSIQSLASTAITIAGVGDIETMTKAGQIVAKLGDVIGWNTLKTAFGSLISGGADKISGQL
.........................................................................................................................................................................................................................................................................................................................................................................................................................................................................................................................................................................................................................................................................................................................................................................................................................................................................................................................................................................................................................................
>A0A8S5T5P0_A
MLNRAKLKLLLLYADADKLVIPAQIHLLGDLFNVLDHLGVHHHFRILPGCSPLLFTCLVYANISVKSREKSKKVKIFLGHFKGRIQAVFGQFGCPDFLYHWDRKRRCAMNYFANLYQGYGSPYGYPSAAPQGAAGALQAFGGQVTRVNGRNGADAFRMAPNSSILLMDENDPIVWLKQTDGAGYATVTPYTVTPYQAAAPVDVAGLENRVKRLEEMLSGKPDDADAPGKRKQKAE
...........................................................................................................................................................................................................................................
>A0A8S5T5P3_A
MLSGNQSILPLLVLMALARMACWAGVRLVVVMGCSFGGGG
........................................
>A0A8S5T5P5_A
MVTPNVNENLISTPQHTSDDILHWGVKGMKWGRRKNRASGSSTTINPKTGSIMRRFRKVENPIVVKERERQRKFVKEYYNRDKMSVKTIKARTDRLNAEYAFKKAIEQPIVDKQKAAAEKRARRAKLAIKIAGGAAVGALVYSGIRAKQLSGSEPSLGSFNLKKEGNVISGKRSNYNEYLKAVKKHKQAKATVKLINDAARVTVGMIQGKVLKNSGLENEEILQHHGIKGMKWGRRKATNTGSPATIVNPKTGGILRKFRKKDTTTPDVQLSKSDKRKQLAKRILTTAAVGAATVGAAYAVNKYARHRAIYNKIPKKNYKLKQPLGHKLIKEGLGYRAPNGRVNNIGDKVGIYYDTNRKLKYDPHAFTRETDHRGHPTYIPKFYGDKPSSSYVEGVVKNTFSGSQPKYRYKGKVKRKTTIHSRTLNEIRYKK
................................................................................................................................................................................................................................................................................................................................................................................................................................................
>A0A8S5T5P7_A
MIRGGQRCKQVQCVCSARFGHGAGGLAAHKYLQLYPKGQSLRP
...........................................
>A0A8S5T5P8_A
MGILLTRLKLSLPLTSDAYDELLEGFLRTAIDKFGADTEDGSDQTLVILYAGWLWRSQKEPGLGKPPALQMAINDRAVRKATEGGDV
.......................................................................................
>A0A8S5T5Q5_A
MLEVCPMTLREANAYVEQYHRHHGPVVGPLLSPILL
....................................
>A0A8S5T5Q6_A
MIQVEGIFSGGSSISAPIIGEDFNWSGGDGTYQVLDDGGGNWRIKFLSSGTFTPLKDMVIDAFLVGGGGGRSYVLCGGGGAGYTTTVRSVVVAANTAHPIVVGAAGKNITEGSLNGTDGGTTSAFAASALGGKGSKRGYNTSKQPGADGGSGGGGLNVSGVHANYSTAAGGTDGGDGTTATTAGGKGQGTTTREFGEADGDLYASGGGDNLTATVPNSGNGGAYNVEPADGIVVIRQHKEVAA
...................................................................................................................................................................................................................................................
>A0A8S5T5R0_A
MFHHLQRMMNHNKSYNTTKMVTSSIQMINHQPRP
..................................
>A0A8S5T5R1_A
MLPLFLKICAENGDFQKFRQTLCIFTVTNWVKKGYFWGFFGLFLAYFGVICYHFY
.......................................................
>A0A8S5T5R3_A
MRASASTSSAKIVAMPLGSTVDVIKELDGWYEIIYNGKSGYVMSKFCEKI
..................................................
>A0A8S5T5R5_A
MWLIAQDDPYDEGKKTGHGVGMSQRGIKKMAELGFCYEDILSFYYPNTKIGKIND
.......................................................
>A0A8S5T5S0_A
MDCGVIRMDKGSMEMVKNQFVVFYPVTMEWIADNIKHIESYYVTFPHETEDKIHGDNCKFSINICIYNGDRLTLDCSCIFNNDCEFGGLYSEPTLKHFDSWSDGGRLTDPYIKIGNGNINLYIEKLNEELAKIIS
.......................................................................................................................................
>A0A8S5T5S1_A
MEIIMEIIMERMKAMLFRAIELLARMSGYDSEELMDIYFQYVDECQEAGEPCNWDYFVDVTMERDW
..................................................................
>A0A8S5T5S2_A
MRSERPDVARAYIRYRYNREQARILQNDLQKRYEKIESLICGTDEESKKENSNKDTRIIPTMRDYIAGFTCRELADRIILPKDVAEAHKAGIIHFHDSDYSPAMPMNNCGLINLKDMFENGTVISGV
...............................................................................................................................
>A0A8S5T5S3_A
MVDKEIRDCVQTIQYQLITMSTTNGQAPFTSIFMWIDEAPEGQTRDDLVKMIKEILVQRIAGVPNE
..................................................................
>A0A8S5T5S4_A
MNERSILFCGKDGRWKAYDDSYDITIHCESKREKDEMLDLLGRAWCDATTSAKNAATLLKDFCKGQNNMDPDCCEKCIFSDKKDGSCLIANEVPEDWRV
...................................................................................................
>A0A8S5T5S6_A
MVCTYIGQRVNLYEVVAPHRDTVADEWEKSVGYVRGSNISVRGY
............................................
>A0A8S5T5S7_A
NNNNNNRFSRPEDGIFKMKISGSPSYTWLGPCFPLYIDKIAKGETYSVGFEYMIKSGVEVDKGLVFTLKRHSNNQGIFGQTFADKNTPKDRWLKAEFHFTADRDFEFDKSGNFPFYIYAVNNGEFWIQKPMLVKGSKLPPYRPNTLDSINSRIESKLAEYKQTVDGQFSTFSTEFGNNLRYATEGLNNKLATQEQALTTKLEEQAKSTDVKLSAQADETNKKLSSQNSVLNDKLDDFKDSINGRFANYQQTVNGQVATIISQFDGVLKKTDINITDGQISFGTGKSINGRTISSLLVQEPEAIALIAQLIKVKGDMVVDGSITSRHLASQSVRTGHMEAGSVTTQILASNAVTADKILVDSAMINKLVSNQAFIRELASQRAFITQLTSVGISANDIRGGRLTANSGVSSFDLDNGRLSFYSNFTGVFRDQANASSQGLFFRNDDVTINGRRYINSKAIIGADRRDNDIRSHWDQGGFNGMIVDTIKGVGTGDHDNADKVTFVGDRFNFTHSYNYDQATGSNPYGWRISTWGGTTIAPYGTNGRNTNVQAGDFLLINNENNGVWLRQALRTLRTAIQHFVNAGFATDDFTPQNGKPMRTALHSSIRNAVANSLRDFDKFGI
.............................................................................................................................................................................................................................................................................................................................................................................................................................................................................................................................................................................................................................................
>A0A8S5T5S9_A
MGGTYLVPVLAGLQDKNFIRDLKLDGTFNQSSFDREYKMIVFFKYCELLGHLYYLLNYNAKLRIYLNVNVKN
........................................................................
>A0A8S5T5T0_A
MGRLAALCGGDVNADKLTRMCGRERFSIEMWRQVAAALDKLEGGCEDGRQSE
....................................................
>A0A8S5T5T1_A
MEECVGIDGTILNEVIIPVMNISRRLPNNTTIDEEVLNKS
........................................
>A0A8S5T5T2_A
MSAIGILLSYFGLEKRELPGFGFVKRLVFRGFRLIFDRFLQICGLNIGFFNFCRFAFRFKQQVHLRYLAAHIPHIGREKRHIPDAALWSCGQQSAAVVGRCRVHECVADDYISSAAHEAALDVAHQPNDEVNVLGYDKDFVVVADIPSFADVQKGKQRGPSTTGRVRYRDESLHVRVQLRVERNLGHAAAHIVGSEELPGVVVAQLAHHVQRTEEVLVRILLHAHDYLSQHFNHAIPLLGGVFGNDGLIHLSALWGIYLVRAVRDLDGRQGDEVLPNLPAAMLPSQAIEDFEEVLLVVIPDAAGHCCLCHRLLLLAVSSGDGVVAVGELNHTSGFHIIQQRNGLFCGHAHLFLQHGLRDAVVLSGNLGGLCQFVRGRLVLLVILNFFQRFGLPGEIRRIRLIFPGRILLPTGFRNIRHFVAESCQLSTLDQIPEEELEPEVVRILEDVLDFVEQGVGDGERLAHAVGQVPILDGEQDGCTRRDVVVLGCLLQHRHLFTNAAQRTDNQLDGVCVLDEHITQVVGLADALEFFTVDCETCGFRQRIIHDEAPFK
........................................................................................................................................................................................................................................................................................................................................................................................................................................................................................................................................................................
>A0A8S5T5T3_A
MIFKQITKEQTLWIKKGSVFGSVSFKKVQKRIESIKQKTLFLQRFRKF
................................................
>A0A8S5T5T4_A
MRTVGLKSARSAYAANPVKPHEYKKNRGTRIVPRFSRLARKEGFEPSRKSPIPPVILWYLLFRL
................................................................
>A0A8S5T5T9_A
MDELISKEIQHALIGAITQLPAANKISVAGFDETAMDRMVALAAMYGEPTIYCDYEFAVKMIPQDGWISDDMRNQRWQNGWLGNYKGRKVVILPQGLVDESNERKQMDPGYVWIIPAGAESKPVKIAIEGNTIVDEFVNKDRSREI
..................................................................................................................................................
>A0A8S5T5U3_A
MEIGDKIMFVPYCNRAGVTGEIKSKPVPGRVVWIHPEGRFAVVERRTKNYTYRESIWLTRAERRTMLNENDSNHEPKGRRG
.................................................................................
>A0A8S5T5U6_A
MAYLAPPKDKKKKEINHIDGNKLNNCIDNLEWVSAEENAQHALNIELRKFNHVFCFTPDKKLIAEYKNVIEASKAAKISPSIISQEINKEIKTLSGGFYWSKEKELKEIKNYTNTGKKKEVYQYDLNGKFIMSYPSTGIAAKAINANNSHIGECCRGKLKQYKNFVWRYAEDIVSPSNEN
....................................................................................................................................................................................
>A0A8S5T5U7_A
MSKNGNKKMFYAHRLVAETFLDNPNNLPVVNHIDGNKLNNDIKNLEWVTYSENIEHFHHNIKKSSQNRK
.....................................................................
>A0A8S5T5U9_A
MTRKRYIKLLMACGQDRNGSECWARNAREVMNRSYRADAEAWERVFRDMARVAATEWSRAFRLIKADLLHRALYGEVAHE
................................................................................
>A0A8S5T5V3_A
MIVEDVISCHTVDQKCINLVKELFVDLKIYRFHVSYFLS
.......................................
>A0A8S5T5V5_A
MRFIFHQPENKVVINFAEGRNVIVPFTFSMTFIGQLVQRLSNFFQSSGLGSRKEFVDFHQVSIFVSVHPNLHSLLPHFFFVPCLLT
......................................................................................
>A0A8S5T5V6_A
MPWYGQSVHGSSVCFRPLYKKRYITYEILICFRYVLCLFLI
.........................................
>A0A8S5T5V9_A
MYGNPYAYYFTYNHQKVFDISNFLSISSIDLQFYQDETFVDEFGDKIPVILPSGKLGEANYCNGVDNIFIDGVEVFLGLEADEIGKEKVICYTYDDVIYGKDPLSTVDRNNADKRTLQVAWVHQLDTDKYTVIDKDDTEGLSKYEGYHIYWYR
.........................................................................................................................................................
>A0A8S5T5W2_A
MLGEYRPKRGNYGVLINIKGKSKPTNEKQSSDISV
...................................
>A0A8S5T5W4_A
MKKSSNGSLHLSPSESCTLCALAARLYIHSSILTPAELDIVKLIMCTYLNGKK
.....................................................
>A0A8S5T5W8_A
MALSLLVLKQMAQDLLAKLAQVKLLLMVIVQKLVVLMEIFILI
...........................................
>A0A8S5T5X3_A
MATNKTAFEAPKDRFAYYCAGVINKYEPVVLNSDGVFEPATSTSLTDSAQLAGICQYGSETVGDMVTVVKGAFPTVAAEAIPAGSLVSVSDKTTTVNGFTYHSVVASASGAKLADTLVIGTALTAATKEGDLLTVLVK
..........................................................................................................................................
>A0A8S5T5X6_A
MNGILVSCSSLRALIKPFIVLKFIFIILFLLLYI
..hhhhh...........................
>A0A8S5T5Y0_A
MTVLSYFNSPTYVGEPASLPASYSLCTLQVLNGLLPPSQYASTVWVSEFNFKVTFEATLKTFEQTPLTDTENRALPLSLIVTESIIFTDV
..........................................................................................
>A0A8S5T5Y2_A
MEGVLNRMCAKTILLTVFCMKGGDAIGGFSR
...............................
>A0A8S5T5Y4_A
MKQHGNFLLIFRMDVLLRIIIIIGLLKMIKKG
................................
>A0A8S5T5Y6_A
MNFTRGAVYVDNRNVAYGDGLKNLIAVVVNNIPGLSIQTVTTSTAYEYNATLNYKGLLFSIRNSSNKIYTKVGSVETSYRYLYSTHLRGTVTFMYSEEGIMSFSMTPLDQDYNGESWTVSIIPIEFKLSDGTTKELFWFKDAMVSEGKIGNIPRFIGAGSYLHNLLIDPDSQIQYSFSISGADAAPVVQAKGKSVAVPATFSNSYGEVVSYNIKGSSPIYFIYPGVVDTLKSSYPGTQVIYIGNVPYIGIDYEYFVRT
..................................................................................................................................................................................................................................................................
>A0A8S5T5Y7_A
FSPRESRRRSGGRQGEGQGAAGAQRESTKRCGNAARSKSHGIDQKPERQESARTGDRCASALAFFVFRLVTRPLCRFSPFLPFRPPCPTTEAGS
..............................................................................................
>A0A8S5T5Y8_A
MPYCLLVWRPIVQPIQRWVAALIASARALPS
hhhhhhhhhhhh...................
>A0A8S5T5Y9_A
MFMILLLIGSKEKMRIFLKNIKTSNIKYLGYII
.................................
>A0A8S5T5Z0_A
MRRNDAWLWYLLSNSGDGAPSPKRRHDGRNPGRIFGRIIIYAVLIACAIELIDS
...............................HHHHHHHHHHHHHHHHHHHH...
>A0A8S5T5Z4_A
MIFPFGERGLEQMPIFLYISGMLLMINLKSMHQ
.............hhhhhhhhhh..........
>A0A8S5T5Z5_A
MLDSVVKMLGEFEYFYDVDGRFVFQRKKIYYNIAWSNAVITENEKYFNSAAETSADSYVFNRGLLIESF
.....................................................................
>A0A8S5T5Z9_A
MYIKIATRLPVAGCHFMRPYFYHFVIFSSINMHTVQPKIPF
.........................................
>A0A8S5T602_A
MTTVIYLVFFFMRTGIAAACSMFGWSIICDPLNLPVLGLYDWFCLWLMASTVHFLFHDIEMLLNSTDE
...HHHHHHHHHHHHHHHHHHHHHHHHH..........hhhhhhhhhhhhhhhhhhhhhh........
>A0A8S5T603_A
MEYLVQDTSLTAIADAIRAKDGSADKLTLAQMPEKITNIQTGGGDLSSVDVYIADFTVPADLTVTAGAVDKYARIVVA
..............................................................................
>A0A8S5T604_A
MINTMRDILGYTFKEIIDNNPAVGSKKTIKDDNIYYTVEEKDNDIAIPNAYYYYAYDPQFTKDVEGSYYLDNGEYRLANKLALPADTQYYTLVSNYTLSPLGELESNKNNQFTIGEENGTIYGLIISLHRLIGTGDPDTRDDGTLKGCINHIKDIIDNIDRQLMPNRLISTDPNTGRMITSNVSWPMDEAKTSAQLAGSKSSNKKAENINKILTARNVSDNPEECWTLPVNMYLETLALKNTQGKYFDKWYGNSCYYGLN
....................................................................................................................................................................................................................................................................
>A0A8S5T609_A
MKHLVKCNSKLMKKKLRELMLLKQSKKQDLPRIKLLQII
.......................................
>A0A8S5T610_A
MFHDYRAFLNISGYFSRIRFPHRFPRFMGTRNNEVV
....................................
>A0A8S5T611_A
MPEFDVDEAGHITYANTNTVTIPENFTTLTVNGNSDATVNLDAKTGIITATTLTDGITITPTNKWIRFSTEGKETKVAHLVEPILTTTSTPSTDLDISDGSFVSVNNVYTYDVAGHIISTNEDTHTYKLPHNYETITVSKDETANPLTSTEGKIKPDVFNDDLKIQEGNKWINIAANQNNHSITFGHVLTGNGLVTKGDEAAQTPKFGETFKVPYISIDEAGHTTLLNDHLVTIPIGSHTPDTDGNVIVDFSMTPATGATTDTREYVGNLALTQFKQGADNADIMPTDTINEAFSKVQ
..........................................................................................................................................................................................................................................................................................................
>A0A8S5T615_A
MANGIGVIDADYYDNPDNEGHIYFQLINLGQYPIIIKKGDCFGQGIILPYNVTNEDNTTATRVGGFGSTGSK
........................................................................
>A0A8S5T617_A
MELLILLQLGQEQMQVVKLALKLAVAALQSARIRIILTLLLSLVQLKITQWH
....................................................
>A0A8S5T618_A
MFKRGTQAKLSSLKSFVDGAFYLTTDTDRLYVAQSSTELVELNKSITIINDVGDLPATTAATDTAVKGADVAVGQFYYVKAGASSKSGNVLAVCSAISPEGAITWTQVNPDTNTNNVTRLTSVDVSVAKDKKTYTLTINWSMDNKA
..................................................................................................................................................
>A0A8S5T619_A
MEAKKMSYEPMEIDRVPYMGLPDCKDCPERCSTVIEHRLYGNSGCVAVDTHMECAKLDLCLKLKRRLMESLQDGIICGEGDSKPLGLSRAEPPADG
................................................................................................
>A0A8S5T622_A
MKNHEYKDNKDNIISYDDLQFARIDKVIDSSNIVAKLAAINGGNVIGVCLGPQDALFSNGVDTVNVSYVENEIITVSAVYQHAYLTSDTSSATTGLMFIYVNGVLTGVCKNTRDPQKFTIGNGSNKIILSSNYCDIDLYKIRLYNKALNVCKIINNYAVDANDVSIYDLNQLATENGAIKEYQFSYNNMINYNSNHISSPIMPYVIFDATQATDGKSDKLSFSKKNKIEIDMDFVNTPLEYAYNSGELIDLAIKDGLCRASDDAQTKEEAAKKYYIHHCPSFTTRTNTENENGSGKVSMAVQGTSSEFYPRRNYKVKTKTSNGV
....................................................................................................................................................................................................................................................................................................................................
>A0A8S5T626_A
MQAVVLIQKAQLSVLPGLIQMELEVMQVNLKILTGIIMVGLQTRVQEKLV
..................................................
>A0A8S5T628_A
MRSIWSGTIEDAFFSSEMFDKNRILRQPEYSYSGRSLKLA
........................................
>A0A8S5T629_A
MITFEYDNYIRELEQMAAPLATCITSERHANFAVMYIGTACGVVMITLNQYNDRKTFAIGSEAPVYNFDAFKTYVIARLEAA
..................................................................................
>A0A8S5T630_A
MLYNRGLTTPEQRFNFLHSTPVIYDPSQLDNINQALFLLADTIMSLGKIYIQVDCDCDGYTSAALFINYLYRIFPTVVDKLVVWNLHEDKKHGISMEKIPEGTKLVIVPDASSNEADIHK
........................................................................................................................
>A0A8S5T631_A
MGCGHEHNCGVSGCAVMREAADRIANQSTHVAALQQEITKLRGQNEQLREAAALVAKESAELLERRWIPVEERLPEVKNA
................................................................................
>A0A8S5T632_A
MQSLYSDYTWVLLTFSIVFETYLSQSHTLAVPTT
..................................
>A0A8S5T633_A
MFLTACLSLPCDTIIAHHAPAVNSFLKVFLLTIFV
...................................
>A0A8S5T634_A
MTSMDGHLQVALMIFVFLLMVQQKMIGQIN
..............................
>A0A8S5T637_A
MNSKILASTATRPAARGASVRLGRRGYRPTHAKVILYAGIAASEVTVLTMNSQLMYAVMLR
...............................HHHHHHHHHHHHHHHHHHHHHH........
>A0A8S5T639_A
MDFSACDCYIQWTNATGKESGITVSYLLDFDEDKVIFGWPINEDVTKEVGDVKFSVRFIQRAEKDNPQSEVIYSWSTLTASCPIKSGLAFDVDSYEPDDLTTLMNSRIVYSGIVNSSDGAKPYILVDLPATIDLEGLNETAELSVTAESPDNGTLSYVWYKDGHVIPDETTNTYSANAIGTYRVKIGNINSEFNTTRYQDSQSCLIPGAM
..................................................................................................................................................................................................................
>A0A8S5T640_A
MPIKYCRSRYRLGNNPAVEFNMAFFDEQFSDV
................................
>A0A8S5T641_A
MEWKYGLMNLILWLGFVLFIVGMDNDFEIEGENMFIWLAERAILGSYLIVTNVVVGLKRAVEAGFELVTVVIAWINARFWDEEE
..hhhhhhhhhhhhhhhhhhhhh.............................................................
>A0A8S5T642_A
MPSYYKQLDAIRKDRNMIKQSKYYKFFRIPLEEEPFHINANARTITVPAQFKANGLSVKGD
.............................................................
>A0A8S5T644_A
MTQSEHARVTGWIRAKHKETGKYPSHEEILLRMLQEAQEVTYLDAVEYGLGSTFRSRLSDLRKSHSIISYDKSVPTRYGTKATVKAHRLGSPQSLWDRDVSSSDGRDGCYCKSAGGVHEQLA
..........................................................................................................................
>A0A8S5T646_A
MRLISTDGARHRYSVHRLVLENYNPVDGMETLQVNHIDGDKQNNNLNNLEWVTCQENILHAYKNNLHS
....................................................................
>A0A8S5T647_A
MNIKLKMGISAPPTQIDAGTLYFVTDTGEIYLDKDSTTRVKMAASDWNSITNKPSTFVPANHKHTAIYRTDNTVAYMAYLNANKDALGWGLQFADVNGSCAYMYLTSVDKNTAPTITVYAPDGVTNDTVLMINSPISQTLTLGAASKTRITINQTIQFSAWEILKDSANNISNNNNFNDIF
.....................................................................................................................................................................................
>A0A8S5T651_A
MALKLKFIYLIQHLRGMVFGIARVGAKIIKHGLIY
...................................
>A0A8S5T653_A
MMFAEVEMKLAQYAQWAGNPLRPLNFPGRSIYARAIPDTIDEDALPALSDEEARAVGNALLALKQHQPQSHRAIEARFFFRMADDEIGRRCGLGTRKRVHEIRQRGYAFLQGRLSV
....................................................................................................................
>A0A8S5T655_A
MTPTTPRPTRLKALNRTDLPPSSWLISTMVLGTRLLSMVTCLSSSTGIRSENSLFF
........................................................
>A0A8S5T657_A
MTQDQDPELVYLRYHLDNNAPVDLLDFTDSILAIQSEYSHFLKGRGRHGTNARLNIKKVEEGSIVFEFIEAVLPTAIVAAGNANTLIDFGQHLKNLAQSLTTGSQIPAEGYNQESLSNISKIVQPLARNPDSNLGFSVMTDGGQTIFNNCTFNLNSTEGNALQNRAQGAKETLRENISRTEESKEHVLLRLARLDREADSKQDRGIIEAFEVNKARKLLFDDDSIKARFMESDQNAFKCLYYVDAIAMYQEGRIIAYRITNLHDVFEAED
..............................................................................................................................................................................................................................................................................
>A0A8S5T658_A
MSQVGIKMVSGASSQWKSDIWEEKGTIDTLPRDKVCCLYRASANANPMQHTGVYLGDGYEIDARGTKSGVVYGKISAYPWTHWAIPKGLYQNQGSEDIKQVLF
.......................................................................................................
>A0A8S5T660_A
MPIENTISSYVPNAFPFISLNVGAIQHGQTLLRSHRQQILGADH
............................................
>A0A8S5T662_A
MRGRNWQYLKGYDDKFTIEVVNDISRNKEQYCAIVYSPDTKEISNVLEFKNQIDIDNTNNLLKSDDALCFRIFKTANDGKELIQDDTLFNFYCYDELNKCTFTNDGGLWSNYWYYI
....................................................................................................................
>A0A8S5T663_A
MVRQDSRYKNLFSSVLFYTLIVEYFLLFANKKDNFLIKFSKERRKRCYMTKLKK
......................................................
>A0A8S5T664_A
MILLIGIVIIRFQQGRSKRQLYQEQKQQAAYLQLLKLTLLIKYLLLLVKQPRERSVIL
hhhhhhhhhh................................................
>A0A8S5T666_A
MRENLERLAKFVLDGVMFHQGMTDLFGFLQLKGFYKWQKCQRDEELEHFDKIKCYIYKKYHMFIDVQPSDTGEIINVIPENWRGHSALDASSSDVANVVRDAIDKYIQWEKMTKDKIKSLLPDEDDACLINEMLKDVCEEIQKVECLKMKLQSTGYNTFYIQWIQEKYK
.........................................................................................................................................................................
>A0A8S5T669_A
MKIRAIKPFAHGDRSFAVGDEVDASLAAGKWLIEQGVAVEVVAEAKELKGRPQST
.......................................................
>A0A8S5T670_A
MFLGYNPSASDSSQTDNDTYAIFAGENEYVNPVFSVSWSGVLRARKGGFGSYHTGTKDKEYSVWEISDEGLTNYGKNGIIHLGSGLINSVCESGDTDVGKAAEYYNNPDIKK
................................................................................................................
>A0A8S5T672_A
MISGYEKITYDISHFICENGKWTEDKENKQSILSIIKSSSSQEIEEKKEPNEEEKKESKESDKAIII
...................................................................
>A0A8S5T673_A
MRQITFNTCWNKINFGIKFFIIRSYFIKSKIFIVIKPFSKCLFFIFTISADFIR
......................................................
>A0A8S5T675_A
MLTKAMNTNGNVIVRRSPMTIINQGIVLKNRVSRSSGTLI
........................................
>A0A8S5T678_A
MISAYLLAIIGGCLGGIMMNTVNQYFTLIQWMILFSEINFFAVMVVRNWIKHHSKEAE
HHHHHHHHHHHHHHHHHHHH......hhhhhhhhhhhhhhhhhhhhh...........
>A0A8S5T679_A
MEEFKIIKDELVDTTKTPTPTEENVTIFYPN
...............................
>A0A8S5T680_A
MPVFIKTSTNHFVVQTISHSLNKSLAISDANRLRLTLFS
.......................................
>A0A8S5T681_A
THISFAGEDPSAYGFVALGIIGLLEGGDGAQTVGEPEDDSSEASRLVGDMGDDPFHRYLLDSRGGWASASPLCYKYNDYRLDYRALCVGLRFCPRMLCYPYSLLPFCPRCSALSMRGG
SSSSSSSSSSSSSSSSSSSSSSSSSSSSS.........................................................................................
>A0A8S5T683_A
MLYILTYFSIYLFSFLLIYLIFIKIIIYKNVQSFRR
....................................
>A0A8S5T685_A
MVKYTGRPSVEIVGFYNYMTNMNPTEYIGSYHNDDSTESVYQYKFTLYN
.................................................
>A0A8S5T686_A
MVNNIALFRISYKETENIFQILSEIFEEKSSTTIEKFLVTE
.........................................
>A0A8S5T688_A
MAELDTEPTSSYLEILSSYLVQPMEKQERR
..............................
>A0A8S5T690_A
MPYVVYKIGDVYRKVEYTNNKWNVLKVDNYSTKIKYVGAWKNIYDKSGNIIDTIENDIKEFDVADRDMNIPELTSVPVKVSIGSGVYATFGL
............................................................................................
>A0A8S5T691_A
MFLLGKGTLKINIPRSNISIIKFSATEIYDNLMTTASENGELTIYGTCDLNEYPAGVFSP
............................................................
>A0A8S5T693_A
MGKNHIPAFVLQDYVDEDGVIHWRGSARGIDTNCIHNWRQFIEDSGLADYAQGHENAFGVSFESVKLEEFKKYLKNYLSKNNTKLVPHQDIDFEFDANDLNLSDKISELAQYKHIWG
.....................................................................................................................
>A0A8S5T695_A
MGGRGGRGGAYDGYSVDYLNRIRDRYVAVVEQNKIHAMFNENSESKIIRQKARTAKKAREKAFDKIDELDKAIEKAKHRKTIIPF
.....................................................................................
>A0A8S5T696_A
MLSRRGYLKRERKKYKKLSRNPLTVKPQRVIIISSKEQ
......................................
>A0A8S5T698_A
MIQLMFMWLMIMILLMISSYRQVKKILLDVIGGI
...hhhhhhhhhhhhhh.................
>A0A8S5T6A0_A
MNTDAKVISYIATEGFSNNTPMCKITLNSKEMS
.................................
>A0A8S5T6A3_A
MSSYIRRIICFIIISIIANLLNFFRHSPFPPYKILSAAFVAVIDIMPS
......HHHHHHHHHHHHHHHHH.........................
>A0A8S5T6A4_A
MTSPLCFGITRAKGAGQLLECVSFYHSIDRNNCSDTRH
......................................
>A0A8S5T6A5_A
MGEAMKKMQEEMSDLRYVYPAINSFSIVCPTSKNFVSKVGSIDKE
.............................................
>A0A8S5T6A6_A
MLGLQTTGPGLRPHRQPPRCGRSPALSHRLGVLLASLPGRISRAVRQLAAGQGRSHRQDGGRHD
................................................................
>A0A8S5T6A7_A
MALNDLLNLSNRSKIGLSEERVMKMIPVAR
..............................
>A0A8S5T6A8_A
MENEIWVEAKGNNNYLVSNKGRIRHKFKNNLLFPSNTCGYYKVRLCKDGKTTDWLVHKLIF
.............................................................
>A0A8S5T6A9_A
MATIQPDNNYVKYNKNNSYKGTVTLIAGITQKNNQTFALMCSPDIQVNDDDKRLNEELADIHGIYEHHV
.....................................................................
>A0A8S5T6B1_A
MVKGGDNVQLSSNIRWRREAKGLTQSELGRQCDVTAAAINRFESGLKVPSLVTAVALAKALGCSLDELVGSASA
..........................................................................
>A0A8S5T6B4_A
MMRYHALWVGKKLIRALKIFLIIFLLMAKKHLRC
..................................
>A0A8S5T6B5_A
MPTTDWHWMQAGTKRCWPWSWPSCPTRDTTSL
................................
>A0A8S5T6B6_A
MNIRVSSIISLQANLEEVKAFINSNIMIIKSGDFVLYMV
.......................................
>A0A8S5T6B8_A
MAKVVFKYGTRAEYDALTSKDSSSLYFLTDTGEIYRGDVGLAQGSHYEIENTEKKSFEELTAGLTPLVKDDTLVVKTPIAGGKTSYTAYVYDGKKWCAMDGNYDAENVYFDRDMTFTKEVGYVTLKNGSASVASSGKNIKEVMELLFSKEEDPKVTAPSVSVSLSQAGSYEVGTKVTPSYTTAFTKGAYSYGPDTGITATAWKVTNNTTAETLTTATGSFQELQVEDNTNFVVTAEATYGEGAAPVSNLGNEKAALKIKAGTTKNTSAKITGYRNMFIGSSSATVIDSAAIRALSKAQKVGATDINMTGADDADCMIVAIPQNASVTLN
.........................................................................................................................................................................................................................................................................................................................................
>A0A8S5T6C1_A
MAFKRLGKATYVKRGYGQVEPNHLSAQRTAEIYAQLPADATIDLLENGQFVKYDYAKGVVDFVGKGEWMLVYNEVKVYRDRDVDHDFAMIKNEYNARVYSPIADSQTEDGAIAAAVKIGNGTVIDRSEQNLDPLNVEGAPYTQYSYSEQMMPEGTTMVPRVFKTHEGDIFTTNTVMETSLKVGDLLSPNAQGYLAKVENADGAFVWEVVKVYSMPDMQPGVKVMRIK
...................................................................................................................................................................................................................................
>A0A8S5T6C2_A
MLRVINRFSSVNSKVAIVQNSLLPELVWLVSTKSSSLADRNTLKCQQALLVELLRLDLKSSLMVVLIGAKSLRSFMKVWMN
.................................................................................
>A0A8S5T6C3_A
MALDAATKNKLVLKTGNEAKGSLTIAGSGKITATGDTTTNTVTIAHKDSGVTADKYGPAANAKLSALSEFTVPELTVDAQGHVTSANNRTLTLPDNVDHYVTDGSIAAGADGQVNITLNRGGTSSLEKIAIKDNIVNGKAVIHNTITVDGTPKVVNNAGDFGSFYSAATIDEKFRSLDAFTYKGTVGTNGTVTSLPTTKVSNGDSYKAIEAGTFGGIICAAGDILIAMGTEGKDGYLTEISWTKVQGNTEMDTQYKLTSDIAGLKLTTTSGASKTYTIPVSGTNGIGVNTADNKIVINHNTIGKPDTYGKAPKDPTTITPTNLSHGGTFYVPIVTTDAQGHVSAAETVGFKLPGDNNTTYTLEPKTASDANSFILKDSGNATKGTVKFAGDGIVGLTVTGTGNAITVTGSHKAYTAQSSANQIVSGQSNKALAFGDSFTVPYITSDATGHVTGIANQTIKLPANVDTKYTISGSTGYKDNIGTFTTTLQAVGGAATSITHKIKSNTLTMSATGDTLTADLVWGTF
.............................................................................................................................................................................................................................................................................................................................................................................................................................................................................................................................................
>A0A8S5T6C6_A
MRQRLTMVASEANYTTKVITRTFDFTTSELSLTLNSRTSNANVFDVNSCVIYYNHTGNMSKILDVYFDGK
......................................................................
>A0A8S5T6C9_A
MSLRSTRPFKSISRMKVIFKVGRENFFIIIKFYFIWINKRSHICFCISFAVFFYPSSLI
...........................................................
>A0A8S5T6D1_A
MNNYTCGTTKFTMKIDFMESSGTYNMGFANLVNNAYTHHPLEDYKKKGGLAKGELVVDTANPIDPSTIETWSKKNTYYYYNKKGNLKYVGEDADGLNFVKGQETENLKLGPLALAAEQNVDKIGTDNHWYLGQMKYNTIKSDDAYTFTDYRTSVQGFRVLAFWKRSSGNYQYIGMYNMLIDKGSDECYGFKPSKTMGSDIYAPYVKNKKMDKVAECWEFSDNTRTYCSYRDPLQRDKLSFDNFTESGDQFTRQLNALGCAPMVCDSFEYRYNDAADLLDYLYDNTSFQESPDASVPTWSDSTSKANLTNNKDDERAAATFDLYKNWEKACQWVWSTCTDIEGLAQNSYTQVSLAEKLWEANKYYIYDSNISDYVLDSGSAFNDSYTYYIKTGTTKDPVYESVVLTDNPDNLYVKDKYYTMEKVGNNESYFISTGAFDSGAVYYKAQLAENMEGAKPLIKPAEGEYQEGT
.....................................................................................................................................................................................................................................................................................................................................................................................................................................................................................
>A0A8S5T6D2_A
MGYNALIQNEITLQHHGIRGMKWGRRKQAHRDMPLPNLSSNTSLNNRNFRRLRRASKKFVRDYNHDAKQDLNSLLLEELELPLLVLFTIWVKSRSGRNCWCWYCCY
..........................................................................................................
>A0A8S5T6D4_A
MRGLRPLVAKDLDEFYKYISITNPAGKADGVTGYIDSSDTGNYTTDPNGLYFYALQGDRSLSRRQFLTNRIEYIDSWLNEGNYKRGGTNRVRGRIAANSTDGNLSDIWIETDSDPYWQDAAETIKSH
...............................................................................................................................
>A0A8S5T6D6_A
MKAWKATATDGKNPSVLDPHYKVITQQRSDILSHRESLGLTPKGLQRLRKSSSEQGSAGDGIGQKLDDLMAAVGGYDVVGGG
..................................................................................
>A0A8S5T6D7_A
MSGADFEKIISAIIAGTIVGESNEITAAYFKKSLLGTASFSRIGKFKNGKIDDINLNIDNLGKNLVSKIQNKVSQKLTN
...............................................................................
>A0A8S5T6D8_A
MSSILIESKKDPRVLHVASKYVFETRNLSIANVLSEATNKIIKKFKDINTGKFKGAGTKEEAKILQDFF
.....................................................................
>A0A8S5T6D9_A
MREDGAPIQLSLYRATKDYTLYAQFEQMNVRDENYDYLKNPDRYFELARPASYSDSGDLNDSVAEGMGKYADSKYTVLNGCYIKAKTGVKLQGKVTIPSIYNGMAVIGIAAYGFANQD
......................................................................................................................
>A0A8S5T6E0_A
MTNNLKSAKIQDSTVRRVRIRLRSRRIAYIQR
................................
>A0A8S5T6E1_A
MQFYTKNYLSLDTVITPDEGTLKPYTVEQYFGNNINVTLKNGR
...........................................
>A0A8S5T6E2_A
MTTSQHLIVPSRMRLAFSPNSAFMTSVPTTEH
................................
>A0A8S5T6E3_A
MADRSIGQLPEVTAMGVTDLFVLEQAGAAKKLTGQLLKASLMTWLDGHGGVKSFAYDEDTGKVTIVTTDGTTLTTGDLRGKNGHMIHAYDLGGPGSPGNYLIMSFSSANPMPEDWAVGDLILNSYGDMWVISNITPTDNGYNVRFDFMASLVGPQGDSPTIGSNGHWWVGDTDTGVVARGDTGTHGSDVTVTSAAVPGTDEHPNGGVKLTITETVYDATGAASQVNTIEKTIWNGNTGPTGPQGTAPHIGDNGHWYVGDMDTGVNAKGDKGDGLKIDGSVPTYADLPTLTAADMGKTYLVNADGRLYFWSGTAWPASGAGLLIKGEDGITPNIGANGHWWIGTTDTGVQAQGEDGKSAYESAQDGGYTGTETQFNTDLAEVGNKQDKITGAKGKYLGFTDTDTLGAVSLPSASTGSKGITYLVDSYERTDTDKAVTPKALNSVYKLVEDKADKSVSKAATLTAAGWSNGVQSLAVSGITATANGSLRIAQSATDEQFAAWGAAQPRVTAQAAGSLTVKAAGAVPMVDIPVEVIVL
.......................................................................................................................................................................................................................................................................................................................................................................................................................................................................................................................................................
>A0A8S5T6E5_A
MVTYQWHKKTDARAENELGEQGKQSSYAVPDNDRGIYYCTVTNTRNKDTKSIDGEHIDVRAEPKSPTEVTITAEQTEDGNLKLTAVDTGTIGVPYFQWTCS
.....................................................................................................
>A0A8S5T6E6_A
MILKRNFLKAILKVLDKYRLQMILMNSVKH
..............................
>A0A8S5T6E9_A
MSIPDAIYCPKTTVATEPNFVKMPANPPNPSIKEVTLSSKAEVIFNILINP
...................................................
>A0A8S5T6F0_A
MAVGGVMQYFCSNATKEDWAKIRELYSHELDSILDDYNMSKKKNFTKTDLMVIYTRAAFERDLEMSEWADHEIGCASEESTMKLYLEVVDEGLAEYKEEEDK
......................................................................................................
>A0A8S5T6F4_A
MSGLLINSTSKVFGHHDCGTDIAYNNVGWYNIGYSNSLKNGTSPWWEKG
.................................................
>A0A8S5T6F5_A
MKLNGQTEYTKNNGKDKISLHGYSLNNLYDDNGNKINLFDANNNFTVN
................................................
>A0A8S5T6F6_A
MKIQKIDYYKMLEKNGNLIGKILVMYLFTLYLKTFLLRYMNKELNN
..................hhhhhh......................
>A0A8S5T6F7_A
MDQYLNVKYADDYLDLVAVGNCGDMMDYTEPETHYYINEGFKNINNIFLREFITTQEFSMKGKVSPFTVSWYVVPYINAMARTGTIEEKEMLFQSLLDFKAETLVSSNKRGEKGEQVPLVKEAVRICGLVKARQEKLKKEILDKIDNSSYVDNSCGIIIICMPHDKIESSENLNGLIAN
...................................................................................................................................................................................
>A0A8S5T6F8_A
MSFVSIERRGNCNLKVSSLYSYILYIIFFNYCCLGTFLSSLHYIVKN
...............................................
>A0A8S5T6F9_A
MCTLSPGIVAQAQAPLCCRVTPARRHGWYVWFSFDSFSSFPSYHPFRALSSKPWLKVVITCN
..............................................................
>A0A8S5T6G2_A
MTNAFSENRMLKGGEAWGLDPEERQKYNNADWLTRVSML
.......................................
>A0A8S5T6G3_A
MTILIYNSTAVAFATACNAATNYSASVLLPHWTLTYQFFS
..HHHHHHHHHHHHHHHHHHHHHHH...............
>A0A8S5T6G4_A
MKELSDATGKSADELYQMTDTQRIETVTNALKNLKPQISNFLTDKGEIDWEAYYASLSKWEMARASVTQAAVSSLESSLAIIDKRVEKT
.........................................................................................
>A0A8S5T6G6_A
MAQQNNMFLKGRPVTSIDEVKGALIDFDGSIFYFPD
....................................
>A0A8S5T6G7_A
MTAIDLTHDQCAALADYLKKRVEVCHQGYDLIELLVLAQRALRSAGKGIVDIGLKGAPGAEGRNEPKSGTPEGGGYGERCA
.................................................................................
>A0A8S5T6G8_A
MYNHYKVIAPAGVIVRKAPVDDTTSEDVLPEGTQFKGRETADGKFIELLQGGFVANSEFSVEQVYLASKEADAE
..........................................................................
>A0A8S5T6G9_A
MDWNFHKYVGFFHNYLFDMLGEYLATGNIDYVKYREKYYQEAEIERNRDSFF
....................................................
>A0A8S5T6H1_A
MYCHRLFLLVYHFLLIEHLCVLVFAQRNDSDQFHQKQVYNLYFVFSSHHRRLMT
......................................................
>A0A8S5T6H2_A
MAELGAQFDVEGNIKNYEEMRKAWLDAYNAGVDAWNNSDQEEGAELAFKQVEKQYEEKTKALQKYEESLEKYEEAQNNILKQQNKVAEALLEQIQTKLEYTTELNETDLKLLEHYSKRYEDQLAD
.............................................................................................................................
>A0A8S5T6H3_A
MEPHYDILEYILKWLIPFVCAGAFTLIVVP
......HHHHHHHHHHHHHHHHHHHHHHH.
>A0A8S5T6H7_A
MACIVDINGEKVEVYGDYEAVFDDKLGRFVVDKPISMNSKCRLDEDIQSRFDDISKIMYNHLNLNEFPPCQEGWNETFEHLKGYFGYDIVGIEVLEVFNLTFERLFMLYANDINASFWGPNHDYFEKYEV
..................................................................................................................................
>A0A8S5T6H8_A
MENYLLNVVESYRVETVEEALFLRDKFSEDPAYEITSFTYTTKYDKKNDEEYQLVKVKKEMTPEKNPQRVVKINYEY
.............................................................................
>A0A8S5T6H9_A
MNPLETEQLIYDFALYIYPILNNWPKAEKFALTNRIKNCIFTMLEECVALRKSSTKKSHAYAIDRELDMLRTYFHLGYDLKYCNAHRYEVIGRKLAEIGGRVGGLIKAINARP
.................................................................................................................
>A0A8S5T6I1_A
MIEYQGVIYTNSVAFYCAGMVSPNERSCFAGLSEKDCRLQKHNLIGRIMNLNGLQL
........................................................
>A0A8S5T6I2_A
MRILLYSFLFIVIIFYLFPLGLSLLYSTWRDLSIPFFKKKLLTAARKRAIISLSNEGVESH
..hhhhhhhhhhhhhhhhhhhhhhh....................................
>A0A8S5T6I7_A
MNRVILSLLLSLSYFIVLTITTVQKIANIGGSLNSPQNVALNV
SSSSSSSSSSSSSSSSSS.........................
>A0A8S5T6I9_A
MDDKVFRWRKNHPKCIFCKYYSARRVGIEEVMV
.................................
>A0A8S5T6J0_A
MALTVVYYNRSKGNGQNRKEEWQMVRFIDRTGRRQYDVTIIKHGRDITRDCVNEMDKVLGYDCEIDTCLEYLKEFYDAKVKELYPW
......................................................................................
>A0A8S5T6J1_A
MDTPYAGFSHRSRSLSMQIPYATQSDSVRDPIRFRTPPDQIP
..........................................
>A0A8S5T6J4_A
MIFFIISFFLIIKFFFAAKIIYCSKMLFSIIFNRDIIFRKIKIKSSIRQIRKTKFFLIINLMIF
................................................................
>A0A8S5T6J7_A
MSPIFYCISDVTLCPYLYHYDKLVCATSKGVPAVRLI
.....................................
>A0A8S5T6J8_A
MHVVIRNEEGKDVTRENVSNISWTVYPNTYNCEKDGGVILLTNTDQWKMHPPIIKCKVINVAPYPLEVVKGINVKNNKINVTDPITQKNYYLTSIVPDRIEYKSDGTIPRYSTGDFIIQ
.......................................................................................................................
>A0A8S5T6J9_A
MFVTNYQYELQTIDNIKIEFRDDNVLDFRE
..............................
>A0A8S5T6K0_A
MKLIYINSLLIKELKLLFLTIIMQKFLIMKLHVL
..................................
>A0A8S5T6K1_A
MIDFGCVCNNAITLYECDPALNTACMHKWCAVDHPDDPKSQCHRTMHPEFARKGTRPVQIDLKIGKEVIL
......................................................................
>A0A8S5T6K6_A
MQMPNILPGQAYCKTCNRVMDIDKFYLSNNLNKYPEGVLDECKKCFTRHVDNWEPKTFIPLLKEIDIPYIKDEWDNLLLKFGQDPTKVSGTSIFGRYLSKMKLKQYRDYCFADSDKLNEQNEANKRGAMIAANYSEDAIDEALKKPVPKPEGIIKAAPEPIQTIAPDEDVFSEDLTEEDKQYLTIKWGRIYKPYEWVQLEKYY
...........................................................................................................................................................................................................
>A0A8S5T6K7_A
MLPFKKVRELLEVKVIVFFVLLVIFIHFNVILSNAIAL
SSSSSSS...HHHHHHHHHHHHH...............
>A0A8S5T6K8_A
NCGITALGDSSSCSTREMIFIFSMLKASPLSLSNFSIHSINSRLFILSS
.................................................
>A0A8S5T6K9_A
MKTKQSDAADAVCRNPYACACARASWRVSSRSVSCVRSAPDKD
...........................................
>A0A8S5T6L1_A
MAFFSIPIIAQESVLKQVQKCTRICTRVSAYCILQYYTKYSTI
...........................................
>A0A8S5T6L2_A
MKRFLFSNNYIHQQLGILTNMLFQNYQYSKIFDNPLYIYDYQNS
............................................
>A0A8S5T6L3_A
MKSKEFEKLSPKSKQQYFNLYIAWMQLKNKKARWRPVQK
.......................................
>A0A8S5T6L9_A
MKLVKTSKYNLKYNYYVTETGKIYSEYSKKFLSA
..................................
>A0A8S5T6M0_A
MRYTRSPPCGLSDTMVRPSFFLKVPAKVPRTVCACQPVAVQIWPMVAPSGRCSIRITSACLLLSRVRGLACAGAGVHVASAVATACSSSASTSGIGGVTSGRFMPSAS
...................HHHHHHH..................................................................................
>A0A8S5T6M3_A
MYRRQDAIRAKGFAMTDSRHTYEDPALPVDYGKIRVGL
......................................
>A0A8S5T6M4_A
MEDKEFLRKLDEWNEREVYVKLVSLDNLDRPIAEITGNTTQGNISIDGSSSVRRTCNITLTTT
SSSSSSSSSSSSSSSSSSSSSSSSSSSSSSSSS..............................
>A0A8S5T6M7_A
MNYDKNSFLAGISVGRTLKGWSGGNVGGTYGAAIVLQYGMTNIMPMSLSGYALTVKAEALKYGQLSIGPIKLTGED
.........bbbbbb.............................................................
>A0A8S5T6M8_A
MVILKCCRKLHWDFLRVQLLQMRILRMKFYTCMR
..................................
>A0A8S5T6N3_A
MKVTVKNRSDGMVVYSVPTETGINIRREFMPGESRNVDSEELERLTYREGGRELLRDYLQIEDDGIVSNLLSKVEPEYWMSEKDVKKLLETGTLDELLDCLDFAPEGILDLVKKYAVTMPLNDNAKRDAIKRKLGFDVSKAIELERQANEPEEKDSEATTIKDEKVRRTIPSTNGRRTTTPKYNVVSKKEV
...............................................................................................................................................................................................
>A0A8S5T6N5_A
MLTFWIDFLDIPDYKVSIIGRRPKAINDSDVKALFYKEVPLVAFTSNDDNNHYMTNELGYDEVHIPEIYKSYFSISS
.............................................................................
>A0A8S5T6N7_A
MKLKSKNQADRQIIPINHIIHLELFLTIYSSPRYFHALGVISIPN
.............................................
>A0A8S5T6P1_A
MILLFRNNLILKCSYYGNRLPNEEVLFNVHKE
................................
>A0A8S5T6P2_A
MSIMPRGIFFNDVNTKKNFTLDERNFDAVREVIHKIGGLDNVTGGQNASFNPKGEKAAKIAAKIMAGRAKAAKSKGEKISSNSGVLMRYVSILTVGVESMSLDKCINLTVYQLYDLIERYGLHVGWDLDIKSRLAGGKPDDKPDDWMKDIH
.......................................................................................................................................................
>A0A8S5T6P3_A
MLSVVTTFQVLSANLNLQYLSKVLRFCSVFFT
................................
>A0A8S5T6P4_A
MTFPNKLKYNNANDNSININFKGSQNGDCVYTLSEKINSSGATFTLNMMDERSNTTTKSITISMQDRVYYGVLNGKIEATNILYNTLQYNELTNTKVR
..................................................................................................
>A0A8S5T6P5_A
MEDYIAGCVGQEIGNADLEACCAQAIAARTNVYPYLKQNKPITD
............................................
>A0A8S5T6P6_A
MRGARARRFFSVRSRTRLPVGQVTGSGYHPQAQLPPHQNLHSTNPPGCNARRVLLLGFPL
............................................................
>A0A8S5T6P9_A
MELAIIMAEHTIFIVIKNLIKLKKCLLNWVIQN
.................................
>A0A8S5T6Q0_A
MWKDIPEWEDYYEVNENGEVRNKITKKLIVGDINNAGYYRVCLYHKPRKQRFFRH
.......................................................
>A0A8S5T6Q1_A
MLLSRLDGVAPVWYIVLGAMSSKAILNQRFVVFKHYFVVFRFL
...........................................
>A0A8S5T6Q2_A
MNGTLQISNRLFCLAGIGANINTILNPLCCCHSFISFLS
.......................................
>A0A8S5T6Q3_A
MIKDAIAAVFNDYDLELKMPNVSSSIKGDIVTCEVTSFANECEIYLEKYLDQNQNTVAVSAPMKMTRVDDTNTFTYTFDSVNDEEGQYKCKVVRTHNDKERTEYFGMITYTKAGE
...................................................................................................................
>A0A8S5T6Q5_A
MQLLVRVVFCPVQGEKGGIHAKSAVNHSEA
..............................
>A0A8S5T6Q6_A
MIKLVIIIQYGRQMAQITLPMKNYLKFCMVH
...............................
>A0A8S5T6Q7_A
MKAVRRFNHSPSFRLTYFRKPNMRNDNKRL
..............................
>A0A8S5T6R0_A
MFQFFLLSLQLIHLSKKQKCDYWFHLVSLKKLFLTNLLAIHQHGY
.............................................
>A0A8S5T6R1_A
MYMDTKDGERIPIGGAGNSGIYYGLKTLTEEEKEATEVTFTVDDLEGDTIPSVDDLILNQDGSFFRVIEIREGKTSVQAKKLTVSGSGGGGGDEYYKSLYFTIDYDTTNLINGKDFYITLNTHTAIDKDKQDVDRLVTISWELSYTENGTTYISSQKGQFDINNGELDETTGVTKNGIEKFNIG
........................................................................................................................................................................................
>A0A8S5T6R2_A
MTRAILYPGAKLFVTSGGKEQSSGILKEKVEEIC
..................................
>A0A8S5T6R3_A
MNLDGDVLFCDLLRPSERKKWPKAESINGISPSMVKDKKTIIERRSEIEPIFKSAKLYVAYNADFDLGFLRASGLDIPDRQTFDVMKEFAKIHGAWDGTHDEWSWCKLEDCAAFYGYRNFEAHDALNDVKATAHCFNSILDDFLFGEPRRRPKLVKDEFGDSYFEYGDEEFRSIVCSGYAAALSETGKHTNYAPSSNELQQQAKDEKDSADNQPARNHAVSDQRSTNKALVLIGSVCALIGLAITVLGAAIVGVPIAILGALLAVGARGRK
.......................................................................................................................................................................................................................................HHHHHHHHHHHHHHHHH.hhhhhhhhhhhhhh........
>A0A8S5T6R4_A
MPPTPASANSFYCYVISLIKAVSSSYYLDVSETPLNFSFKNSNFSFCLSKVSLYNFNPSICSFVNSYYPFIPSSINFCTFPNSVSKLDIPD
...........................................................................................
>A0A8S5T6R7_A
MNLLAGLPLQERAYLKNYLMKHWKQQRKRQIKNYQKLTIILISKKNSFNK
..................................................
>A0A8S5T6R8_A
MDIFGSNGYFRTTWLEAIDDQEKTNAQKESELLDNILDLAQNSDNILFSDIQKIAENGTVEGIGADYTNSLMVNGHQVRSSDEAQTL
.......................................................................................
>A0A8S5T6R9_A
MKFQYELPLHFNIEYMATYFVMTEVFECYDSRGKNCMMASWGPQKEGGEYIWYPIFYDIDTQLGINNTGIPSFEYNVDATIDGNFSTSDSVLWNNFYTCFKGTEIINKYRNLKGINSTYASLKNPPIVSVDNIEGWYTSDPKACN
.................................................................................................................................................
>A0A8S5T6S3_A
MNILNQAKQYEENLQAVTEAQAALNAQHAVGQLTDAKYQEGLADLIDKSLEYADALEDLKNDIKEVYQNALDLADEELEKHTAKIDAAKEAVQSYIDILGLLGRGENFANL
...............................................................................................................
>A0A8S5T6S4_A
MNIDARFEKISKYKDDEGIIIPYRKTADSAGYDFYCAEDTIIFPAVDIGAGFLAKLSNKISANSENKE
....................................................................
>A0A8S5T6S5_A
MSRYSNAVADVAKNYKTWMKALKSNDLKKQSDAVKDLRTTYGNLLDLDYDALPDSFLASTKNLELMQKAIKGSQSAYDQLQSSAA
.....................................................................................
>A0A8S5T6S7_A
MYLGSQAFRYCDGLSGVTIQIGTSNSKLMLNKGTTQISEQDGQYRFPMNDQTFGV
.......................................................
>A0A8S5T6T3_A
MTLTEEQRAEKLSNLYKQYTETMKYTQEQYGTAFKDLTVNQEAVSKHYGTTLVETTSSTALQVNA
.................................................................
>A0A8S5T6T5_A
MLNMFVNEQTISVGYVKRLTKDITLVFQAKFL
........bbbbbbbb................
>A0A8S5T6T6_A
MPVSIASITFATQDTCVCVGSEPSSCVCRAEEVTLLCRPTGCIRASPLLVSPLP
......................................................
>A0A8S5T6T7_A
MGTSIKTLVNMATLNDEHFEDQAIKLKRMFYEYRASRIVIDGNGLAT
...............................................
>A0A8S5T6T9_A
MTNNARFITKSLYGYLKRKNRALLTATRGSKQKKEGAYTPSTGIRFTTSIPRSTQAWNPVIVHTLANHSIVIMF
..........................................................................
>A0A8S5T6U2_A
MIKKRNTTQSDREKADAKPQVNPRDNPPGLQNAGGS
....................................
>A0A8S5T6U4_A
MCHKHDSKNIDTYFYRAIRKYGWDNFSWEIVEDNIPTEEELNNKEKYYIQKYDCFDNKEKGYNTTSGGERNYSLTIEECKKRSLRA
......................................................................................
>A0A8S5T6U5_A
MKRYQIVLCAIATAATVAAFWCVCYLAYQALLAIALFLVFLALIALTF
.....HHHHHHHHHHHHHHHHHHHHHHHHHHHHHHHHHHHHHHHHHH.
>A0A8S5T6U6_A
MPWNFSLFPSLYRKKLIRSPNSACPKFFMPIESIKNNTFY
........................................
>A0A8S5T6U7_A
MYRVRSQGATFDAYAPSDSSYYVNDTVYVKIPMGDYSKQKFILGRKVDKEIANSEFTLKQPLDNFVKLQECIDEKFAAHSYAANAISVES
..........................................................................................
>A0A8S5T6U9_A
MSVNGITPEMLEGAPALYQIIPSLQEFIGDMPLLGHNLEFDLKFLCRAGLDVTTPKHKFFDTYILAGKILKKPKWEYDEEIGGYAPNYDKDYDVEDYKLETLCNYYGIDRMDAHRALGDCVDTAQLFRCFIEEKVEITGAHF
..............................................................................................................................................
>A0A8S5T6V3_A
MMNTFLTYLAVQICFQIIGVWCARQAWQYCTVKYNKTFVRDANKLYRLIQGYFHKREFSHADVIDVNKLTCNYSTATNQYNIKTIFVIPFSDLDYVDELFHYLIEQEIIVPCKNNYYKIAKFY
...hhhhhhhhhhhhhhhhhhhhhh..................................................................................................
>A0A8S5T6V7_A
MFPSGINLKKVMLLLHRKIGIATLQPFMNR
..............................
>A0A8S5T6W0_A
MPRAVPILTHTPHSKAYSGRWRQKAPVNSCAYYNNPMRVWRYRRRTDRCQQPKATYRKGCKRLTGHRAGRYLPHGGVGHLKGRCPYPPRRASLFVPAGYICGRWRRFHSIGQFDSDGPLPLFSLYLLIADSRERSALYEPPKPHEAPADKKNTGGLKSMIDTSIIESPRRDTSPQVYAGLPAQAYVPNPYDFGRPAIVYPGDSVYYSAPEPHDKARAADTVLDAVRRTACAYMNQALRVSPAQAAAMEAGIQYGWSDPRANPANYTAAGDYRGQ
..................................................................................................................................................................................................................................................................................
>A0A8S5T6W1_A
MMDNDEFFLSRKEKLGVPRSYEFTTDITDENVMVERRFKLEVLDWLNNGKVKLFKSPTEGNYLVRLMNVSLTPNDTVSRMIHTFSCTAEEVAAFTDENLSIYNLINIGDITLGQMRWGTIVFSELYDEVATAHPDLDANGIAEYICNMDLMKGYGCYYLKITDATLGLNLSFDKLNLLIGITGQYEASFEEPLYNLHFVKNTYYSEDNN
.................................................................................................................................................................................................................
>A0A8S5T6W2_A
MKHLPLLNARTAAQAASAARWLIWNLNMQSAYSKLRTRKWR
.........................................
>A0A8S5T6W3_A
MNSPCRCKAPAPLFAVYAKDGRIMMQTDSPACVPPPDILKALKAAGYKIKERKQ
......................................................
>A0A8S5T6W4_A
MNTANYLTAVNRAGEAGHYPLSTETLDFIQQQIGLLSNLAKLSGTKTVMLKTPTTTETGVAILSGEVVEVARLSAPLVPNASYKLELNQTTVDVSTADDVYKGARTMRVATLAKHGDGTMTTNSMLYLSDGTKRIEKLSDDIDSLFEKVGKSSVIVDNLVGVPLYDVTDAHFMKGFPVYHVITFPESYPGYDSPKHPFYRGNPRDELRGAILVSHIVDVVGAGRPGLSQTLTTRHGVVYERFVAPQFSNGKFSTEALESDIPWHARPNSIIGTLSKTKGGEWVRSGIMLYGDLVSQGTTLKLRNNRHSLLRPERCCLQVSVSIPQAGPMSNVTWSLTPNEGLELTLPSSWFDNQFTSITITAIALPIAQLK
...................................................................................................................................................................................................................................................................................................................................................................................
>A0A8S5T6W6_A
MRNTENGIFFDSQKEYFEWLNKRAQEQKKENPEAAESSTSIPLGSNYELNQNIINQLSTLTLNRTARKRLKRWYYNQNKTEYFMFLCNDWKYYTVFHTNNFDNYQGFEKEFCEIVNDLGEVKVFEEDNNGAFAVWITDKEDSSIVRCFYLFPYDRGVVEIE
.................................................................................................................................................................
>A0A8S5T6W7_A
MCLLNGDIGGNLFANHDFGKEWTIHKDGSATKKDILVKDIIREAIHTYGQEPYSNIMINDLDTAAVELTTFRAKGSHLYIYQIKTENERYLMQILFGDVPAFNELPEKDINNTWINF
.....................................................................................................................
>A0A8S5T6W8_A
MNRELYEQMKKYFDLPFGVHDCPSIHSCGFTYLTTYENDAAAEKLIDWYAAHRPHFKGRITHTEEKSTLVISRKK
...........................................................................
>A0A8S5T6X0_A
MEKSMKLILPKILPQTLKKILVKRQLLTLKLFRI
..................................
>A0A8S5T6X2_A
MPSLSRTDGLIPFFRNQYLLWPCFDNCLYSPS
................................
>A0A8S5T6X5_A
MDDAANTDGVFMGRYVLVEYDETPISAYYNFDDSWFYNDPHFNRNTRIESPKDGALYQNIGKTTNGESDLVLRFFRYSSSEKRFVPITIDIKGNIDSPYAANYYEDVKVYGRGYDSTAWMKRWDSSKNIYRYVLVAELNSVVPLLHMIREKPPVDGAFDAENVPYFDRDTTGVDYYLHMPSDWKWRIRATEEDEKSDTDYIERKVDKYTYNNGVETHTTNIEHKKQDIFYNRAGFEHDVNTYITDIQDSIGYTTAQSGRKYGAELSNNGLQGYPQDDIYEWHIRLPILGNAVSQMWDKVYGVNRTNNKRFIRESQELVD
...............................................................................................................................................................................................................................................................................................................................
>A0A8S5T6X6_A
MVTDLYGGGTMFQDFAELTEAEDGVYLKDLNADTIVDANAFTRKFKIKPEYNYRYNNNLIIASFTRNGINYSLSRQFNFGNAASMGSKYSVEVLMDNPLGYAVSGKDC
............................................................................................................
>A0A8S5T6X8_A
MFLDTQQCLKNVFFIVISVILIFYKLLNVLLMINYMDVIVVKQKKLQMNSF
...................................................
>A0A8S5T6Y0_A
MHGKRTAARWNPKRFLILLGSAVRPPFHLFIA
................................
>A0A8S5T6Y3_A
MRSILILLKQVISGCIFRLNKKRKIERSAKLLLLILSAELKKEKKMLHSMVCGRMKTLNLLKQIIFLKCQNLM
.........................................................................
>A0A8S5T6Y4_A
MVDGILLMILFRLEILFLILQIIHLLLAQIMLLLLKVTQAKLL
...........................................
>A0A8S5T6Y6_A
MKQIFLKDVKPEDVRYKEISYTLSKDSFNVLLGEKKNINDVFKAINETYGLLGTVTEIKVKD
..............................................................
>A0A8S5T6Y9_A
MAQIEKNVKVMPLPLAIERVNPVPVDSTSVWYSQEELEQYAKSALAYVGQTLALVDEAAGTAKVFIIADKAGTVKQLGADGGSTDGVSIEADAEGNIRLKDFKQSYYAYVPKTETEAAKYVKTAVDETHPWKANLIPKITPEGELGWYEPGTDATTEEIVGNITTINNTLADLKSKVNALSGAFNFKGKKDTIDDLPKNAATGDVWQVADKEYAWNGTEWVEFGSEVNLDNYVTKTELATLNKKVGNLAGVVGNAASEGVAATGLVKDVADLNSALKAANTKIDTLSGVAIKVLKVNGSALALDKTDNSVNIPLFSVNGAGLVPSAGDKDENYFLTATGSWAKPIDGRIGNLTINDTKYNTVEEFVSGAINDAIEWKTIS
............................................................................................................................................................................................................................................................................................................................................................................................
>A0A8S5T6Z0_A
MSVALSVQGSNCRYENGLMSFFERIPQKYHTEKGKTKKELPNRGSS
..............................................
>A0A8S5T6Z3_A
MILNELTIFICFKILSSKITLLLYIELLLFIKSR
..................................
>A0A8S5T6Z5_A
MAEADGSVLIHVDLDDKESVTRLKQLERRIETLNNKIYYKKQDRLPIEKQVSELGVALDQAKARLEELRSASAGDEAIKEQEATVKALQTQFDQSDNALKRMDKSIEPKHTQH
.................................................................................................................
>A0A8S5T6Z6_A
MFFLNSIEQGLRNQFSPNTIIILRKTLGGGKILFSASRDFIPDRYGLNIL
..................................................
>A0A8S5T6Z8_A
MLIQLNLKLQQRKPEIIHQLSGYSLINLHIIIMIQFKFILMYMMDRIPPIQLLHYIKIINQLLLVLFKHQDSNYGKLQMAMLVCRIAMLFHVVAAIMKRGVNFLS
.........................................................................................................
>A0A8S5T6Z9_A
MERGGIFTGGTGVWQVLFCFCRLFDAKRLPRRGHANGVS
.......................................
>A0A8S5T700_A
MKNIIINNISTSYYITEDGKCYNSITGKYLKG
................................
>A0A8S5T702_A
MSSFGDLSKIYYTEFAFEGEAGAPYLTDLRLGYDGLMVDEKTGKIVEFEKIDNTKLAVKLPSGKYAMRWYNGNMKYPGIPAGVDSGIGMPLLKEVNLCNINLTSTTGQVNTSLDFSGCEKLENFRATGSNLTQIKFAQGVALNTLYMPSSTSTLTLVEARQLKDLIKSEDYEYPTYDVKTKKLTAKKGLYIEGLFDTPSSADKLQSIKFANIGLGINSYVLIKHWYDELMTEFAVKPSQISYKLTLIDSNWSPYVQVGKTDSYDESKIYVKDNSQYGFETYTYTDLNTWKVDTGNGEIYEKTLTDTSSWVIKDINMLKDFISNNKVTFVDVDNENNIPNISGIIYIENDEPVNEAYIRNEIQPKFPNLTFFFKNVTKGKTIRYLLKDDDGKLYQ
..........................................................................................................................................................................................................................................................................................................................................................................................................
>A0A8S5T703_A
MDNAYIKWRAEANYMTHLTNIKVLTDSLIAYHGFRFAPVTNLDDAQWYLL
..................................................
>A0A8S5T706_A
MIQISNTDAVIIARTLRILGTKGYENSPKDLKWQNAIRNAKLMARKLTRHLERASIDT
..........................................................
>A0A8S5T708_A
MFLNKVIRWKFPGKKKYSFRAIFLETTIYNYLDLAKVFKEQV
..........................................
>A0A8S5T710_A
MWVQEKIRYRICQPGKEIRVLIAGENCLMERSFKWEYQHQGH
..........................................
>A0A8S5T713_A
MGEVKPSPIFFYCVKGVWQMRMILKGKSLTIDRSEFNASTIYNLEDLSFWVDKKTCSTGIQVFL
................................................................
>A0A8S5T714_A
MKRLLLASLLSIVCASCNNSSPYRVGSVVGKHMRMEGRDTAYVVVFYDYGVFSVDRYSAVVPKEAYNSIKKGDYVEFDVEVGKKK
SSSSSSSSSSSSSSSS.....................................................................
>A0A8S5T715_A
MARDNLVKHGAIESLKSELSAGQLASENLEQWNERKQKLEDKIIKEEREYETTFNTGYDAYYADMLSFWPQLYRRSPSIEYEYNSDGTLNTYDDDAKANEVATDVIDEKEWEEWHNNNYWNPAYVECIYE
..................................................................................................................................
>A0A8S5T716_A
MVALCLIGVFLIMALLKPPIVMRPHQYRLQIQVLVVAEDAQEIVNLTGSR
HHHHHHHHHHHHHHHH..................................
>A0A8S5T717_A
MALGKNVRDERPGITPSSQNLSIQRDAQGCNCSCIPRLRAVIPIAEH
...............................................
>A0A8S5T718_A
MTREEIKEYPERIIGTVSSVPTYEKWGSGDVRVNGRIWVKVK
..........................................
>A0A8S5T721_A
MKYSMSSDSKFQNLFDDFKKETAMDKIYRVVDTETKKAYDGIVESTPARSGLTKSSWNRRITMSKDQIDVIFENSHKAKNGKPIVVYVVNGHYTRTHGYVRPNDFVSPRTDSITSDITKGLSGGSS
..............................................................................................................................
>A0A8S5T722_A
MNAVVKPILLLLDGHSIKVCVNHIRYIIQHLMVQPPMF
......................................
>A0A8S5T723_A
MVLFLLRTLPITWGISIINVEIQLILYTRLTLIEKKKQR
.........hhhhhh........................
>A0A8S5T726_A
MIFPNDTPESFLSDKKNAACCQRFKSQAGAPRVKAPRI
......................................
>A0A8S5T727_A
MKKKQKKARASPRIFWTCARPEGSIRQNKRKEKLEKAINREMKGDY
..............................................
>A0A8S5T730_A
MLANESRLQSLGQEHPLLSLALNCSSIKTMILQQ
..................................
>A0A8S5T733_A
MRGGRKNVAKMLENSGLYLVVSIFCPIFVVQNEREMPQSF
........................................
>A0A8S5T734_A
MGRVGSRAWLLPRPLPRSHLRHQARCTTMVER
................................
>A0A8S5T739_A
MSSKDDMIKFLNTTSVDDNTKKAIEEKIKDVGIE
..................................
>A0A8S5T740_A
MTKSESQSPAPALSPTKVASCGYPTKHLHRFTMKTNRLSVCETLLVIIAVALLGYFLTSCSPRVLPIEHTRTEWRGRVEWRDRWRLDSVYIHDSVYVTERMAGDTIYKDKVVYRNRERFVHDTINAGRVDSVRIVQTITRRVEVPAKLTSWQAWRLKAFAPLLAIALALGAWVSRKLWLPLLRGL
..........................................HHHHH...........................................................................................................hhhhhhhhhhhhhhhhhhhh...........
>A0A8S5T741_A
MIESLVYMLLAIGNSLFDAFVFMFGWNTVVHKIGFPEISYILSYGICLFIGYVKNNDINDKEGEDRKEYIRKKVALGIANNVVYIVLFLVYRWIVG
..HHHHHHHHHHHHHHHHHHHHHHHH.............hhhhhhhhhhhhh....................HHHHHHHHHHHHHHHHHHHHH...
>A0A8S5T744_A
MYLCIHRSCLHFVDMRESFLLFPLSAKKILPYK
.................................
>A0A8S5T747_A
MLSDICLTPSFAKSVYNSIILFSNSSFCYSILSP
..................................
>A0A8S5T748_A
MNLLDIVVKITADSSGVDDGMDSAKKKTTSWKNNVEKASKMTAKSFAVAQTAITKVVDVIGKVIESTSEYIVAQGKLNTAFETAGYSAETAQAAYTGLYKILGDTDTATETAQLMAKLARNQEDFATWTNIAAGVNGTFGDSLPINGLIEAANETAKVGQVTGVLADALNWAGISEDDFNESLANCSGEAERNSLIMNSRSGTYSDAADS
........................................................HHHHHHHH..................................................................................................................................................
>A0A8S5T749_A
MVIHIGTSSGDILWCHTYKFVIHMLQKFAHNIYQGWHHILLL
..........................................
>A0A8S5T750_A
MKNCNNCEFCIAWWCDLYERFLDSDENGPLPCEECLKIGGEIT
...........................................
>A0A8S5T752_A
MNKLGYKCIPVATWRAKCHHLKGNGKNRDT
..............................
>A0A8S5T754_A
MTRGAPLSGVRRAYSKPPIWCFANTGNCYF
..............................
>A0A8S5T755_A
MPLHQLLRRRLLSYLLIHPNQLQFLVFCLQIYRLHRRQVHNFLVLFVLLLYHYLHYNYDLHYLLLHYIFAM
.......................................................................
>A0A8S5T756_A
MFEDRRGDNLIIDILNILVLIEWAALGIAVYIKAKGLHIRAQRMLDSLDDDVEEVDGAATN
.........hhhhhhhhhhhhhhhhhhhhhhh.............................
>A0A8S5T758_A
MDHCGQDSTFDNSTEWSLVEGLVFPDSLIAIGKGVF
....................................
>A0A8S5T760_A
MYNKPGTWLGKHFSETHKKNLSKSLKGKPHYGQQKDKHYNAKQVINLSTGEIFGSIISASEKYNVCRDALSNCLNKKTNTCCGCKWDFLENID
.............................................................................................
>A0A8S5T763_A
MYEVSKLNRSIEQSIEDSTTAASKERLKALQKLIAAQSKANKLTQYDLDMMNLQYQLALAMEELENAKNAKDTVRLTRDDNGNYGYQYTADQDKINDAQQKYEDVLQQINELAANRISELEQSFLNAQQ
.................................................................................................................................
>A0A8S5T764_A
MDYITYRRFKGKSISGEVNIPYGTVLQERGGFLYLDGEPVCCVTSENGWEHFRPNTDEGQRRKAMLEKLYRWYAKHGCGEDFVDELWPGQENGYWKNRLRTASTERLEKIYQEKFGVIPCMQ
..........................................................................................................................
>A0A8S5T766_A
MPHNFIKKYMRMFKYTIAFRKNRWQLYLHLN
...............................
>A0A8S5T769_A
MSPDHFADHSVDRFQCLVRATEFEGTAQQHWSAPDALHGKDSNTILVTYNAINGTFTIG
...........................................................
>A0A8S5T771_A
MRQCKRCGRKGLFFFMTKDSLCLKCDKELKAQKQAEEKAKAEQVAAMVAARKAKEEAEKQAHIAARKAEWNQRKAGIAAFDSVPRFQIRTDGKKQRAQPVSFLKELTYSRITAKSDPAKLGSFVVIDTETTGLACTKDAVLEVAAIKVKDYEFVDVFHTMITPPRKNLKRILRGRLCQSMA
.....................................................................................................................................................................................
>A0A8S5T774_A
MNILPVYFLLRLNLIVMKFRIKHLNGFFNK
..............................
>A0A8S5T775_A
MNTRTLELDISKEGAGTCVKVGQGDNGGTTIKALIYDNGAEFSLSGATAWLVVLLPNKRNYYRGQCSVSGNAATITVDESKLCSVSGYTDEAYFTITKSGNTYSTERFAIEILRSALDGQQPSQNWDDAVQDLINRGNQAVSSANSAASAANSAASKANSAATSATNAAKAANDAAASATSAASAANTAKQNADAATTAANNAASAANTAKQNADAATSNANAAASAANTAASSANAAAAAANGAAEDATAAAQNALNIANSIASIEPPSDDEVQELREENATLATALVELQDGYIVLGETAYMPTNRRTALSSETVTVAQANVSGETATLN
............................................................................................................................................................................................................................................................................................................................................
>A0A8S5T778_A
MKYILILFLRRQYLYQRFLFLLVKNPKYQIQLRQMEIVDKKSYYNNLHYLLILHIQVLCHYIGDILHSHSKQPQ
..........................................................................
>A0A8S5T786_A
MFVDPTLAQYCVNIFTTATAAYVSLRLGYTAKAGVENYVKIRKAYTEINSNSDDL
......hhhhhhhhhhhhhhhhhhhhhhh..........................
>A0A8S5T787_A
MNRSRNKVKIFRQYEAMARFKVPKSFKEKQNELSIKMYKDQLELESQGYGKEQITQALMIKYQCCKNKVYRHTRRAPELLKAIEG
.....................................................................................
>A0A8S5T791_A
MPLKLYKNKPSKRNSIMKILMMRMPPILMTLNLLSMKRCMKMTREK
..............................................
>A0A8S5T794_A
MKQNTLRDLIVDGKHYLAHGEITIDQLTNYNDRF
..................................
>A0A8S5T795_A
MCKHKYIPLDIFAMQDAKIEALTAEHGMAGWGIYTALLLKLAQQDEDGYTYPNNAKRLANILPKRPRAEVVRSTIEDFGLFEIATDEDGVEYFYSPRLTSHLSTLVGADKKQGEEAAPKKRSYNVSQAVKEGLDRAREAKRNRSKVEDESRKVESKVETKVESKVETKTGKSRKVEKAETKVDESRKGASTLPSTFSSTLGGTIGGVNTPLKGKDKIEDESLPQTPRGGFESAQKELDAIEDPALRAMVSSLMYPNSDMRDFGKVWRSLYEEATAGDDGFSKSIILSQAICRDGHELFMALMPDRPDGSAKERPTVETTLNAIAQFRKMMAEAKASTFLRGNRAMASLSWLVKPDNFAKVVEGCYRDNHTSKPSSPPPASQNYSNQMWDEVKKEQAQAEDSEEMKAYKASVLKRVRK
.................................................................................................................................................................................................................................................................................................................................................................................................................................
>A0A8S5T796_A
MLLNVWVRRVDHVCNNGLRTYAYIYQIIFISCSGVQSYRKPLCKSEIYIGASIYSGRFHGRFYT
................................................................
>A0A8S5T797_A
MVSEKINFLLLNMVCITLSKKKIIKSAKNMEDFQILCF
......................................
>A0A8S5T7A8_A
MAVIAWGHAALACSFIVPQKPQASFWVAGICVVVFISGSFGMIVATPVVTRCSIEKPSAAWPLSRSF
HHHHHHHHHHHHHHHH.......hhhhhhhhhhhhhhhhhhhhhhhhhh..................
>A0A8S5T7B0_A
MNAISNLFINHAFNNIISQFWIILFKRLTTYIDKRS
....................................
>A0A8S5T7B1_A
MDNLDRLKIRAMYANNDRQHNRMVRDKQRSLHRALLYSY
.......................................
>A0A8S5T7B8_A
MRFFIIANRTIFFIITVNKFIWTYFKNTLTFFMLKFNFCININIFLKNIILLQTIFSERS
............................................................
>A0A8S5T7B9_A
MPWIALYPKDIPIYPSFKTKLFPPKKVNSPIPVNF
...................................
>A0A8S5T7C3_A
MSAKSELGDLVYNAGLQIAQNSDVQKFVKDTTKGVLKSVIDQLPVESVIPAVIGGTKAVAATVATVAASPIVIPAVIVGAVGTVLGACIVSAHNHDREHGYDYDDYYDTPLHAIDSLIY
.......................................................................................................................
>A0A8S5T7C5_A
MHLRGGAVLFYWNFLGILNELFCGTPQACAQCHDTLIYYMKYVY
............................................
>A0A8S5T7C6_A
MMTVNKRETSFEGLVSQLENGEDGIYNLIIKDKNVIF
.....................................
>A0A8S5T7C7_A
MITGICIRKTYRFLQIQMALLNKWLILMLNLGKLQVKEFRLL
..........................................
>A0A8S5T7D3_A
MRKDQYLIKNAYKRPIVFTSISKTTGYYLPLFWNEWIDPETKKI
............................................
>A0A8S5T7D4_A
MAEAYGLVGVNLDIASGKFDVFNQKLAESI
..............................
>A0A8S5T7D5_A
MSKLIYIARPIVGITEKQKKQIDKIERKCYSMTQGKDVLYYNPAELMIPNAWNIREEAWAQAVFTMDLYQLDHAHAMILLDFGRGVGGGAYWEMGYAFDNIPITVIRMPDVADASLMVKCGATQFFTYNAFMSMNNVDFFAEDINKGKTCVLN
.........................................................................................................................................................
>A0A8S5T7D8_A
MRDIWSLAGSSKEKEEEGETMNVQNRKLSELTPYPGNAKKHDKKQIAMEKFIKRQRRKEGVYGKAEKGDRSKAVRESMRPAMHA
....................................................................................
>A0A8S5T7E0_A
MERVLKEKIIVNTYLEINHILIIFLLVKNPEVNVDMADLWKNVLVLMALY
..................................................
>A0A8S5T7E1_A
MAIYQAYTAAQTKVNTAQDKVNGYELLNTDKVSKATKYY
.......................................
>A0A8S5T7E4_A
MICRSFNKNWHDVANHVEHIWGCRSFLTPDPINHKYYSRFNQGVVTLNLPDVALSSHKNFDEFWKILDERLALCKKALMVRHNSLKGIKSDVAPILWQHGAYARLKPGETIDKLLYNNYSTISLGYAGLYECIKYMTGESQLEETGKQFGLHVM
..........................................................................................................................................................
>A0A8S5T7E7_A
MKEFVNTLLFYTGMIGMSCLILKMKVLVRIKFFQNFLKY
..hhhhhhhhhhhhhhhhhhh..................
>A0A8S5T7E8_A
MIEAEGFNVPEMEAKTITVTGTLPPGWEPQPDGSVTTVDAGGKTVTV
...............................................
>A0A8S5T7F3_A
MPEPPKETLKLYFFQRIFLRAAMRYKYNYVVYPRASTRFMAPRIFL
..............................................
>A0A8S5T7F4_A
MRSIVSACLFQASVALLTLFKLFAIVSNVFYASSTVFLLSLVYLDIDSASAFVSASILA
................HHHHHHHHHHHHH..............................
>A0A8S5T7G1_A
MFPDEFSKGYVLYKKGKLKSEYMGDTSGWYLLDTDCAFKINLNGDDYPMLVNAIPALIDLDSAQELDRKKMMQQLLKIVIQKLPLDKNNDLIFDVDEAKDIHNNAVQMLKRAVGVDVITTFADVAVENVSDKNTTTTTDELEKVERGVYNEFGVSENLFNSDGNIALNNSILNDEASIRDLIL
.......................................................................................................................................................................................
>A0A8S5T7G4_A
MADKTWKVVTTDSISTPGILEFTALEDYECDNDNIKPPIDPNPVVKPEDNLPEIKGDTFIKPLGVYRYQKINESGEWGVRLTAEKNKEIDDVLDYKVLDGNILELKWTAMVSGSFVISNGSVEKTIVVESLF
SSSSS...............................................................................................................................
>A0A8S5T7G8_A
MYLWLRLTGTGKTTLVRFIISALQLYPSQVKYIAYTGKAAQVLAANGNLGATTAHKFMYHSRRNERTGKFYHILKKPWEVYPTKLIVVDEVSMFPKDMWEQLLTFRIPIIALGDPC
....................................................................................................................
>A0A8S5T7H3_A
MSFKLGNTKLDTVFFSLFSENYEPDVILSMVFYCIKTHNSNVHMKLNQLRFIYELTGYGQRYTDPEIASIFSSSMKNYFGEDYDELMRANYFIWNDPVTSTIVVRSTADLIEEFVENYNTYITQTLLNNGEIHLSGAMFT
............................................................................................................................................
>A0A8S5T7H6_A
MTMNQTLEQELTAFFKKELYDNNKDSATYEFEYNDQNYFTALMYANYINVLDDRKAFVIDEFITVKKV
....................................................................
>A0A8S5T7H8_A
MKAKKKPLHHNTSDPAKIRENIIQQFESLPTDTRDIIAQFYIMTLSEKLPEWQKQGDKARRAESGKKK
....................................................................
>A0A8S5T7H9_A
MLGNSHNFGNFFLILQKKAYRFFYRQKHYIKRVPFKLVRNHNQQPTCCKAHPPF
......................................................
>A0A8S5T7I2_A
MYGALGFEFKNNSFIGKNLSLSNINHAANYNYGIFENMR
.......................................
>A0A8S5T7I4_A
MNTNLTVWPPFSAWCMSPKIVYRKRGRLPVQNDFVSDARHGKRGEFKLPLFCELTAEGQSHITFALKFAPESVAVFHPDSGEISHWLSRGNEIIDIYGCYAVFPRNGIREEQQ
.................................................................................................................
>A0A8S5T7I5_A
MKHILRRSILTLILLVAHLNLLLGLLSKMFILMLLSRMCKIIMKLKKQLMI
...................................................
>A0A8S5T7I6_A
MHPCNLKQKKLLFKPIFNFKDAIFNFNKNVKY
................................
>A0A8S5T7I7_A
MKKYFSSDYAVAEWLPDACARECARGFCGHAALTVQQLEFLLALAQGASALI
....................................................
>A0A8S5T7I9_A
MIKCVFIICNILFGTIFINFIIISVIISFIIFYCSFFIKFSNPFFSFFFIFN
....................................................
>A0A8S5T7J2_A
MPSSAFLFNNIAEMYQFMPYFFNFLRSVPRLMPIISAARVW
.........................................
>A0A8S5T7J3_A
MKGFPKTIATKADLLNCLAMAQATPPAFPVSELAAAIEQIEAGAYLHCPILGVDGTTVTIGYCAEAAAGQTTGNGAKITAVEHIEEDDATGTKQLTKTAVTFAKALPSDTETLLIPAPSTAAQRMGLTAAELKNIKGVVMSL
..............................................................................................................................................
>A0A8S5T7J6_A
MKSFGQSAQATFLFSIPKQRVLMSAARAVMKYCHSLS
.....................................
>A0A8S5T7J7_A
MTAENNSEWYWEDKLQENNIYRINTYYDKQLLYSQSVAFDRNLYSSSLVNSWNSDELSLDEKNNAILAKMIGAGTKDAYNRFTGVLMGDFTDKSDGSIRTGITGFRNGS
.............................................................................................................
>A0A8S5T7J8_A
MKIEIYYLVMELRVLTSLKVLQQNVLMRYNHLQVLLY
.....................................
>A0A8S5T7K2_A
MLFNGKIIALLTLTGLIGGIIGGTIVWLCVRPSPTSISFSQAPPEIVKADLVSTWELAQQNDLYSLEKLADTYETGECVEQNIPRALSYRKKASEIGSAESSYLVGYAYEKGIGIKKNGAKSEKYYWQAAKKGHPKAQYSLALHSSGLDEGENDPFSPSLKFNISKEKALSLLKKSANQNYGLAEHMLAGFYLEQKKYDEAILFYEKAAKHGEKDKWKLEQAKNGKMNQAITIESPSTEILEEFNDGDIEYKWKVLLTNTSDALWNGSVTFKLLDINGKTIDEAIKFDISIPEKKNIIVEGTRSISKEKFNSKKKINVNVEYRK
SSSSSSSSSSSSSSSSSSSSSSSSSSSS........................................................................................................................................................................................................................................................................................................
>A0A8S5T7K3_A
MGTADNRWNVLGQYINAHAIETDTLSVLNDSIYMQGEKVATEKWVYNCLNDVYNSIKGVGDTAAKAVTGASKGITSLG
..............................................................................
>A0A8S5T7K6_A
MKHYKRKSEMLIQKFFHLRRILYQHFRMLTIMLSAISLRN
........................................
>A0A8S5T7L0_A
MESDSIDAEIKATLEAKLNYDNACIDLGLIGKKNALGGEDAVTGVFVLQRASSLDNYATWTTISNFRLTGQLPSTFLFRDYTIE
....................................................................................
>A0A8S5T7L9_A
MPYIYIKVSFLGVINGYFQKKKCKFNANFHLALLSRYPVNTLFAYIY
...............................................
>A0A8S5T7M0_A
MERLFGLSRVFLLYHLLVILLMLLIILFQLAAKIKCVY
.............hhhhhhhhhhhhhh...........
>A0A8S5T7M1_A
MMRDVGECNKRPGSPFFNRHTMDVRRHSNPVKLASRKGNLNNVHVRVMLTLLTTAMFFLHDALNDTLSCFRNGEVGKPLINLTLADATKIGKNLSAHFHILQENPDFVFYVIHVGIFPKWQTAASFF
...............................................................................................................................
>A0A8S5T7M4_A
RKLWNRRQRAFGNRLYLESSNLQYASMSTKLALQAMVDRGSMLPNEWRAVLGLAPVAGGDEPIRRLDTQPVKSTKAGGENE
.................................................................................
>A0A8S5T7N0_A
MKRTELIKARKELGYTQAYVAKLLQGYSRPAYAMLESGKIKRVHISIQRQLSKIYGKPIEVLFPEDYDIKEETINYTQELQHLVMYLAPKQQKALYELLTTIVKET
..........................................................................................................
>A0A8S5T7N3_A
MKTISLNGKDLSLKYTLRAFFVFESISGYPFQFDENNIT
.......................................
>A0A8S5T7N5_A
MSGEYNTMCCLANKKITLSVISSSCSRQSVPEKLKNCRSHFGLAGKIQPGMMGSMEQYYITTEDGKTEGPYLFESLETFYKHGKITKDTLVCIAGGQEWVQLETVLRQEAEKAHKKSKKMSLERLMNEYDPIPKKQSAERIQEDHESLAINIEGLLCIVGVIALITGVLVFLFYAQKQPGIGLIYLLTGAFSCLGCFWCAKVIKLLSRVVDLLSVIAKRICNVGGED
.........................................................................................................................................................HHHHHHHHHHHHHHHHHHHHHH....hhhhhhhhhhhhhhhhhhhhhh..........................
>A0A8S5T7P3_A
MTMTIEAFTTTVLVVYVVSVALLAVFYFRCVDLECKLDVVQASKDDLRESLTKHNYSLFQEKEELEKEVAAKTEEIDELKRCTRKLAKTNRLCINMYKAMRAELRAKAPYPTEAISRKLIDRSLRPFVWCKVDDDEWWTMVNAWRIHICKYSDGGGWCVYSVSDHLKSNLDMVLPTLKEAKAEGRAWIVEQIYSMFNRDNQD
......hhhhhhhhhhhhhhhhhhh.................................................................................................................................................................................
>A0A8S5T7P4_A
MPQGIRFPAGRAVFASGFMGNCMKLPVILKPAAECR
....................................
>A0A8S5T7P5_A
MRIGFCKARNNIFLISLQPLNLDEGGRFFYFLTRYAKPTSPHIYTRE
...............................................
>A0A8S5T7P7_A
MTSSMNADVTATFVKSTPVAVKGKNDHSAINYNVWIYKPAKYGADQAFKIIIK
.....................................................
>A0A8S5T7P8_A
MREVCRVLLCVFFCVAIWHSIGNIFHEITGLAIQQGTQLVY
...HHHHHHHHHHHHHHHH......................
>A0A8S5T7Q1_A
MSAIAGRIPLPLGCISLSSACSLAFGYSYPVACGRLFALSSVRQRARGAGRSRRGYPLRWEATAYHVVPWRVPC
..........................................................................
>A0A8S5T7Q2_A
MYAIWYKGFNYNYTSIVYLVKKLTSYVIILELY
.................................
>A0A8S5T7Q4_A
MTRNTYHMSDAQVICSRDAFNDFVENLCEVFDEADPMNVMSTLHYQCWMKKLFGRMEF
..........................................................
>A0A8S5T7Q6_A
MLYRGKSRNNRCPLLTLKAGHNLLRNHARQLFFFGRNVRQSLGSAAVYFCVSVLQQMYKPRFLLVVDSHANSGIAFIEYRNVPARTIMSAFCAFLVPSVWACDFQITCANFGTFQARGFHVVGNFLLVLFQGLRYNSP
..........................................................................................................................................
>A0A8S5T7Q9_A
MLRLLQTMKRSQVKNMMVLILLNLLFHLLNVVFVRV
....................................
>A0A8S5T7R3_A
MEYIYSLSAAIIVIGVLFLPLSRIRALGIDTSKLDIVKLYEPYVGYVTLAALVVFIVITVFDLA
..hhhhhhhhhhhhhhhhh.....................HHHHHHHHHHHHHHHHHHHHHH..
>A0A8S5T7R6_A
MRRISMRVIKKCLFLIIGLLSISSCGNNMEGNTLKNPEIIEKYKEYYQYGEAAKGIEVYAWKESSDWFCVLTGGTNMLKTTYEIKKLQDDLPCPINTMKEILKSYNKTFAIPYVAKVSNPPKEEELTHNFDVDTLKSDNEFLEILMKLGISSKDYFNQNSNYENNSNESSDNKSETDETFLVKTIPNSFTFHDSVYVDKNIRVDNNRIGQLLGYIIRQDDIDDFLKMYPNNEYVIYDSVFDYYNKNRVPFFSIKDDDDLKYICCNNELYVKEEIYVE
SSSSSSSSSSSSSSSSSSSSSSSSS............................................................................................................................................................................................................................................................
>A0A8S5T7R7_A
MIKEVLYRYQGTNGIITSPVHLEDVYYIRYLRLCADKGKILTNG
............................................
>A0A8S5T7R8_A
MYSLYIDIYYYLFVLINYYIYIFILYIVLVVGVVRGRSS
.......................................
>A0A8S5T7R9_A
MPADRCRVLWAITAKKSEVLFKSDSQAIEKVMKNLALFFSQIAHGAITI
.................................................
>A0A8S5T7S2_A
MTEAQINNSRKYLSSRIGKFSNWDNWLYKKETESLNYDLELWLKKTFPDYSYVSSQFCGGVDDDEEAYCVIAVLEKDLEVFTTTFLVGNNYHYTNTTHTSAVPMLMDYMKKLH
.................................................................................................................
>A0A8S5T7S4_A
MKVLELPSWHKSSLLAERKSALGRVKYGRPQAYWDYVPGGLF
..........................................
>A0A8S5T7S7_A
MALFKISKGNSSKLPQTYNEGYCYLTTDEHKFYIDTSDTVEGRICLNVAIADKVSGNLSINGKSYNGSSSVDVGVISAAYGAVWNDYAEYRQASTKEPGRCVIEKGDDTLELSTARLLPGANIVSDTFGFAIGETKDCATPIAVSGRVLAYPYEPRD
.............................................................................................................................................................
>A0A8S5T7S8_A
METVNNIPNAIITEIEIVPSLSTTISIPGPRGNDGKPGLTGPKGEQGEQGPKGDPFTYEDFTPEQLNALKGPKGDKGDPGIQGIQGPKGEPFRYSDFTSDQLDILRGPMGPRGEDGPKGDPFTYSDFTPEQLEKLKGPKGDRGLEGPPGPKGEQFKYSDFTQEQLNALKVKGDKGDPGPKGEPGIQGPPGPAPNTSAFMVKNDLQLIIDELKKLNGGN
..........................................................................................................................................................................................................................
>A0A8S5T7T0_A
MPLTDLLAYALHLRRSRLMLFFYPRSMLLFAFAVSLIVPLKP
....................HHHHHHHHHHHHHH........
>A0A8S5T7T3_A
MKNTFSDEDKTIQTMYNKLSQRDKHIIRSLLSILNDAQ
......................................
>A0A8S5T7T8_A
MTNTAGNIIFQFYLYLFGIIKFDIFVFLQIYCNLHLITGLFQRKDKN
...............................................
>A0A8S5T7T9_A
MGGSASNACNVNNNGNANNNAPTNDWIRPLP
...............................
>A0A8S5T7U0_A
MADAFDSTIISWQVWETIRKLTCVICGKQYVRQLANVENADEVAEKLCQFVYDLKMEFKEQENGNEKQ
....................................................................
>A0A8S5T7U1_A
MADKPVTREEKYLAYLTGDYTGEIPKPITRKEKYLYELCLKGIGGEISPEEIKNAVNEYLEKNPVKPGATTEQAQQIEQNKTDIASLKTETGSLKEDLDNMHKNLYVKTYNIFDVDFLPRAFIPLTSSHAGELFLDNNDNYSATNETINVLPNTQYTFSNGSESIPYELQLSVIFYDKDMRFLGYVSNTINNFSKYFEFTTIDNTNHLRFQLRSTGKGSDIPNIKKWQLNEGNLLPYLDNYVLNCSTDNIGNELTDINIDNPQVRDFVKDVDYTNQEYTITQVGTYSAPSVYYRKDCGFPMVVKWKLNRDIKNQILYISTNKLIPIADTVAVKSYDIPCGINNFAVYNLIPNATYYYKVCGTDFDNNLIVIKEGHFTTIGQVHMLKIDGLKNVRDLGGWLTPNGKIKYGLLFRGCELDDTGGGVELTHEGKKELFDRIRIKTDIDLRTDVGNTKSPIGTLVDYNCYPIQPYDTGLKDTITKGLIKSIFEKIEEKLSKSNAIYFHCQGGRDRTGTLAFLILGVLGVSESDIAKDYELTEFAYASYKADNPNTSRKFAQYISMVSYIKTFNGVTFNDKIISYLLSIGISQATINNIKSYMVA
........................................................................................................................................................................................................................................................................................................................................................................................................................................................................................................................................................................................................................
>A0A8S5T7U2_A
MSVEFRKRKTTEHIIVLIKDTTCVSYTNYYKYRRRLGELDAGVHYFVDTDGTIHAARKDESVAGWEYMDNDSVYILVQSNIGKLNSSQRYSLSPLLETLKEKYPNADVIERTE
.................................................................................................................
>A0A8S5T7U4_A
MLKMMRTLRKREGGHAVMGAERREWRYSLKSIGILRRRRMEIKLLK
..............................................
>A0A8S5T7U7_A
MDSSRSFCLFSPCFIFFNSATNLSIVEVNSV
...............................
>A0A8S5T7V8_A
MLKSGLNKNLIKYALKMKLMLSASDIQKQFLKNLSI
....................................
>A0A8S5T7W3_A
MYRCKTMLVQSVQLVQFVKIIVFKGIIFIK
..............................
>A0A8S5T7W4_A
MSKTTVLLVLPAAQLHYNRFLLTTSLPLLCF
...............................
>A0A8S5T7W8_A
MKKQYPHLEIRFVFSNPKTKLYKGSKTTYAMWCEKHGYKYAKGYIPDSWLHDKHTYSLEGLVDV
................................................................
>A0A8S5T7X0_A
MNRVETALAYLVAGALCVLGFLGFLLIVSDTDHPTMPAVTTSEFLIKKLAGVLLLGITVYTWRAIERYGRQH
......HHHHHHHHHHHHHHHHHHHHHH..............hhhhhhhhhhhhhhhhhhhh..........
>A0A8S5T7X4_A
MQQLKKDIEILSESEFEALRGILQEVYAAHLEKYPQRKPDNSSLCYIAFLLAYELGLREGEVLGLRWSRIDFQRHLVHIDNQRIKVGAITKDGTPKSKASDRVIVVSDGLIKILAKHKASFQFSEQDDYVFSKDFNGTKILLAESLRSSFKRFLLKAGITRHFTFHMLRHTNATRLIELTGNDYKTVSERLGHASVSVTFNVYAHAIKKQHQLAANLMDCTK
..............................................................................................................................................................................................................................
>A0A8S5T7X9_A
MILYNERNLLGFSRIMRTHHAHTHTSRTSRR
...............................
>A0A8S5T7Y4_A
MELTRKQEEGLKIAVARYKDKEAYTCISGYA
...............................
>A0A8S5T7Y7_A
MKKKHDVWACAYYWTFDSGVAILEPTAENYEDAFSDGYVKAIAFNGDTYSRPTWHKLKETREGDLYFTKYGRRYYLNAMIRCDY
....................................................................................
>A0A8S5T7Y8_A
MEPPAGGGSQPKVIEKQSDKVAINNGTKQGYTYASIGDGIDLTYPNSKIRRGRVQHQRSNTITTGGNLGVLDDIKIEKDKSKKIRIRKLTPLECFRLQGFTDEQFRAAAAVNSKTQLYKQAGNAVTVNVVKEIGAHIMNTNSLLH
.................................................................................................................................................
>A0A8S5T7Y9_A
MSLRISSSSELIVDLFLVICTDYCTQKFVDRLRGTAYYLSRE
..........................................
>A0A8S5T7Z2_A
MAHGKDIVYSFMKVKVVKKIDAGLIMLSVTDKDKESLASIISKNPHWDSPVIKISVYKNRRGKYKGVYLWCKANLGTCRV
................................................................................
>A0A8S5T7Z4_A
MEDTAQSAAPPAAVEHEEGLKEMVSALVQNTNNLVDAISVLVSTMQESVISARDSGGDSL
............................................................
>A0A8S5T7Z5_A
MRYLVACATYFCLFTSNNYLIIRLYMIVYVL
...............................
>A0A8S5T7Z6_A
MKEKHKEAYLIRRGAVVTFPIVKLSPIRLQGRINRVRVEIEGTDGKMYLVDPSDVLLVNVKDGGLILNANC
.......................................................................
>A0A8S5T7Z7_A
MNIVAIILKNFIHFIIWLTNIITWNKTFFFFTQQRQFANGINKFTVICFILCRGKIRRFHQSIKHSCYFLKSFNIAHINKLMRF
....................................................................................
>A0A8S5T800_A
MKLAVKVGLGIIAAILFVYAMYAAVVLGGLYLLMKLFF
....HHHHHHHHHHHHHHHHHHHHHHHHHHHHHH....
>A0A8S5T803_A
MLKKELTQKEIGKQFGVNEDVIGAIKNKHNWKYLTNNINFN
.........................................
>A0A8S5T807_A
MKCVEGSELYSHFFYYNHLLFLSLLNKVRYTLRRV
...................................
>A0A8S5T808_A
MKFIILSFFITIFQREHEGTIYNLSDTFFYKCVS
..................................
>A0A8S5T809_A
MRPFGSKSDGKTLQLVQRGTDKRIPVELVKQPTGEVLDPAELEELSVKVASESEAGCASVPHSVEDGKLVVEVTAEVTRQLGLGVYTLTATGRIPDPAYADGYHDYEIVVDLCKVTKYGSNETPIKVQANVLAGLKGKDGLNNYQLAVKHGYQGTEEQFAKDIIPKSNYERAKELQGFQGTEVDYLVSLQGAPGKDLYQAAVERGYNGSFEDFLEKQKGAPGAPGKSNYELAQEDGFTGTLTEYLISRKGEKGDDAYQVYLQETDDNPKLSRKEWADAIGSFASLIKAVVYGTEEQ
........................................................................................................................................................................................................................................................................................................
>A0A8S5T810_A
MLLNLNLIVRAADLRKQIRINQKKQFRIKNL
...............................
>A0A8S5T814_A
MKTSAFPKILHIGNKQISDLFDGVVEITEKVDGSQLGLGKINGELFVRSKGKEQDLDNPDKMFEGAVEFAKTIADKLPDNIALYGEWLSKPKHNVLAYDRTPKNGIALFGVYNPETQEHYGMDIISEWAERLGVDTVPLLFKGETNAQAVLDMVDKTDSFLGGQKIEGVVVKRYTPWMFMGNIPLTVMSGKYVSEKFKEVHARDWKNEHTGKGKLEVAISRYKSEARWNKAIQHLREDGELTGSPSDIGRLIKEVRFDITLEEKENIKEELWKIYKDDFMRHAVSGLPEWYKKKLATGDVDVETVKENGQGV
........................................................................................................................................................................................................................................................................................................................
>A0A8S5T815_A
MWILLWLWIETICYYNVKEFDVLLFILITALVLSMYLLGSFLKSIWEDLGEDEEFIDEKDFTDEEIKIILQMCEDGFLERDKIIIELLKEKKAFPIDKYNTIAYAYMLDYVYKSMLDGTCEDQRLSVKDLYE
hhhhhhhhhhhhhh.......hhhhhhhhhhhhhhhhhhh............................................................................................
>A0A8S5T816_A
MLLTAPTIYTSPTIPKKSLNLPLYARFAICGYNYLS
....................................
>A0A8S5T817_A
MKHLYSTFAVLLLILLTPIAGFAQRNNAKPKSVITRTIIGCTLGETTLEQLKEKIKEQGGEIQKIEDGKEGPRVQVVYASGVKFFGKIQDAVILKTVDGVLFTVAFIITEKDEADRLKISLPDKYEGWEKTHTNRLSQPYEGGYSDSRSLVVLSYKNDGEYSEKFKLAILLYLDRKLSKKSEEIENSDL
SSSSSSSSSSSSSSSSSSSSSSS......................................................................................................................................................................
>A0A8S5T818_A
MTDNFLTYRMVVFSAISILSERIACLNGQS
..............................
>A0A8S5T820_A
MDEQERNFIFASISTRFDERKQIQEKLKEHKSGVEYVYII
........................................
>A0A8S5T822_A
MSKWKTIPGYTRYEVSDDGNIRHVVHKRIRKPRIDKSGYLAYCLHHDESGTWKMMYAHRLVYMAFVGEIPDNTYIDHVNRVRDDNRLENLRATTRLVNANNKKPLISPVSLRRIEYIINQYNAGLSPTEIHETLKKRPV
...........................................................................................................................................
>A0A8S5T824_A
MSVQCTKEEEPIFKIKLADLRTLRAETLIIGPSLTLIHPH
........................................
>A0A8S5T825_A
MKQRNIDELRFRQLSDQDLDQHIHNHQLYLSFLTNKMRARNKRVRYFSQKAGDTADKLILLREEKSRRGQEVKQ
..........................................................................
>A0A8S5T826_A
MLNLVYLNNLCLYNKVICIISNSLIFYYKLAPNLFPQIKS
........................................
>A0A8S5T828_A
MWYHTGYTPHLHQLEKYIFIRNNSVLTDKFMIIRL
...................................
>A0A8S5T829_A
MITNPQDYIFYSDFQYPPKISAGATNVASGDFGQKVLATGITLDNDWLVYEESQRGGETVISKHSNAYINHRGELISSATMAPSKLIWRVYGY
.............................................................................................
>A0A8S5T830_A
MALQSTDFNFLSEGTIDRVVFVKEDNTVYPTGTTGNYVDIEVPYTSELMLVQASVSVDGQSWYSEDSPRYGTGTSTDLSISSHSYSGKIRIFLQGPPGITKVYYRVVGIKL
SSSSS..........................................................................................................
>A0A8S5T831_A
MADQYNSAHTGAEIDQAVSDVQNNKAAWSSKPQPSATTPKAPGTASAGSESAYARGDHVHPKQIVHDNDMLWGGNNLSGEVSPTDAAMVSVIGGNKFALCKPQGITVEYTNDGGATWVNYDATEETKINLISGISTVGLYYGKKTESSQIVTADDMLRITVNAWNCGVYTSLRKILIEFATSGSTNDFVKIESATIGDQETFTVVGTYHVSGNSGWNSIPYSNNFGAYSLNQASNVGVLRFTFSTSTASSYQGRPYVQNLILNGITNYVNPSKLSATGHLYSYDYQQNATFPANVIAGKFIGDGSKLTNIPSPPKELPNVTAADNGKFLRVVSGAWAAVEIANANGGSF
.............................................................................................................................................................................................................................................................................................................................................................
>A0A8S5T832_A
MDAAYEQRINVTNNNPFENIKTEDLESLIDNKKS
..................................
>A0A8S5T835_A
MLADRCGHLQVSLSSAIALICRSPLNYHSIEKDLIFPY
......................................
>A0A8S5T836_A
MSKRELTITITEDCRFSVADDIVRVQMRNIAIRKGERNEHNIL
...........................................
>A0A8S5T840_A
MSITFFNQWRQLFHLGSMNWIDFDLINISWEIDKMTEDFGIDVALFGFGFHVHYVSRRMRRYFNSAMESCKDESKNPDFSL
.................................................................................
>A0A8S5T842_A
MSKFTPTKPYASANYLADSFKASWPSPVFK
..............................
>A0A8S5T844_A
MFVNNIKEVKEMDERELELYEMSQEEMERIANGDDPQDVDLRFRG
.............................................
>A0A8S5T847_A
MSEYASGINNWPDNQPALPDMELVNIIRNMPPEERMENKRRWLSEISDREILCRMVDDANKADGLDLELD
......................................................................
>A0A8S5T849_A
MDYLNIFEGSYLLHCEVFLDKEYYPLDLHLNL
................................
>A0A8S5T850_A
MNFNIFKLIQRIGGAYMERMKNTYYLKIIKATLIMLKLSIDLML
............................................
>A0A8S5T853_A
MSSFDEDMKEMRRQVTAEVIYTIGSDPRLYNLLKNNKTGKEMKVAVYAYAEEHDNEFGPVFKAELDALNRNDWKAVVEGI
................................................................................
>A0A8S5T854_A
MTSSLKESLESLATTATKVGEEFNENWDASVNSIENAISSNSLAYQLSSAYTQAYDAAIVGGASVQQAMAMAN
.........................................................................
>A0A8S5T856_A
MGTKRRVADGQADIFGTIHGLDKLVHPPSIIESEGLRVIHFAISEDDMAVPGYFKEVKEQARRLLPETKSRGKPPWMRAEWQAKRRKERDAAG
.............................................................................................
>A0A8S5T857_A
MCGKKPKIEAAPAAAPVAAPTETNTQNLETEGTTRQKKAAGKKKLIVGKSTSGTGVNI
..........................................................
>A0A8S5T859_A
MIFTDDELRTLKGILIVEKSDLIDLISKVDKADKKELKHELDNVETIMKKLNF
.....................................................
>A0A8S5T861_A
MSKREKVILAVVLVVTAVAVYIDHQNTQECLKRGGAELVCYGIKG
....HHHHHHHHHHHHHHHH.........................
>A0A8S5T862_A
MATNNFTSVNPTGIYAIDLLNDDRAQDDLDFIHENVIRELQGMGLDTREQDCLGSQEGWLFGMVYGVDNGNYEYVTIELQTRNGYYEGANLDYVVGYLVDGDEYDDESLEDAYVFNKRKQDYVEISKTRVKRLRAQARAIVKKIDKVYSNNTTVLRKVGQFNNGGAIYESV
...........................................................................................................................................................................
>A0A8S5T864_A
MKSMIDNVDTYIKNLDEAIGTNGAASTAWKNYVGDIAEVAKALTGIDTGNV
...................................................
>A0A8S5T865_A
MAIKLRATVNYTANGTQKVFSFNFDYLRASFVKVKANGVNAYIYGQDYLVTNRSIEFNEPPKAGLMLTIYRETPVDRLVSFAEGSVLKATDLTINQVQTIHVLEETLDTVTLTSMVQNEDGNWDGQNKRIVNVHDPLDGQDVVTYQFLKAYSSFGDLGLDPEDIRKLLSGVTENSDAIKILEAALAQVRDSIPTKTSQLENDDFTVKDEAYVHTDNNLTDQRRETLDNLKEVTAVEFSSTSPYWNGNTLTLPLNEHQYFIALYRTSTSGSVLDVTTPCRQLNQEVIIEASTPFSGYIMVSGTIAYGDLNELLGIILNESVVYTYTLEDILGEPYKEPVYPNKEELAGAVTALQNCTKSLKDSGGEILAQCNRAKAECKDYFDLITAKYSDLTAFVTNSDFEQYKKNLNSILDNTYYNKGEVDSKITSVDNKLTSEKLKYVSMAASDYGALTETLSDVMYITKDETTAQNTVGIYINGKNMLAEGGTGGGGASYTFSDDFNVSGSSVALADKVIKKDTDGSITLNEGANTKGALFLNFGTSNVPSLTTKGSIWAGSATATAFCGAYVRRKCTDDAGNANTAGFMVNSDGTAKFVHKRGDVAAVDDAQLVFDATKIQYQTWGVKGKHIQGAPSYEVLHTGNFAGFNIPTKAEVQKMIEEALAKNV
.......................................................................................................................................................................................................................................................................................................................................................................................................................................................................................................................................................................................................................................................................................
>A0A8S5T869_A
MIRLKVKGEPVRLKVEQAKTVPVSGGGNVSSAQINTIVVLDRAEYDALAVKDAKTLYLIRG
.............................................................
>A0A8S5T873_A
MNNSPTEGVDQSPASNEPTGQTTEQLQSAEQSNQDANSREQSQGSVSEDTAQQNTETQKQTYEQGGTTQADDGLAKFAKAQGFDLETASDDVKRALKLAHDNQRAYRNATSNKSISEATEDLGDGSLKAEVENLKYENRVNQFWQGENRDRSLEPVMVEILNEKVAELTPQFGEEQARMYAKTLSRDLDTLYDMARLRSGANTNASVDVEAIRREERESINKQLQGGAPQSHAVQGGQPKKPQITAEWLTNVYNPRDPEHIKLLQEAGLR
..............................................................................................................................................................................................................................................................................
>A0A8S5T874_A
MSSAYWKNLHFYSIIIKCIQEANIFLLCSYSSRSFYSNNIARRRR
.............................................
>A0A8S5T875_A
MESEDVMTEQEKKELLDELEKRMDEKYKGCLIREDVATTLKVPREKMVQR
..................................................
>A0A8S5T878_A
MTTKRRRTKGEGSITKMTNNKYRVRLDCGYVDGKRKQLSGTADSLTEARVLLRGFMKLRDEADVVVSMNMTFEALVKNFMEYKKSRTRVKETTLYHYTSNLNSLQENFKGKVISKISTKDVDEFITKLRKEGKKESTIRLRLTVLGLVFKYAIKTLKILHKNPLEDCLYVEGATTKEGHRNPLRKRI
...........................................................................................................................................................................................
>A0A8S5T881_A
MSPHFLHIIRSSEVLNLLTCFILSEVQNFVNTYF
..................................
>A0A8S5T883_A
MDGRRVPNNDVIPNWCPLKPLPEKNTTENDMTDYQCGMVNGRNQCIDEITGGEVDGEINRKRKKC
.................................................................
>A0A8S5T885_A
MNLIQDVLRAAESKPEQDRFVRVKLEDILPDP
................................
>A0A8S5T886_A
MERLLCCHVAVREFTMSYQKVSRLKQIEYDRYIYSGTFCVPSSYQTV
...............................................
>A0A8S5T891_A
MNNLGCLILSLQLHTNTRQTLCYRMVSSWKQKVSLMWQIGRNTSL
.............................................
>A0A8S5T895_A
MLENRMVIDSEWGESEYGVPLPRKRDKWEEEDMDDEREQEPDDL
............................................
>A0A8S5T896_A
MVLKIIDKKGYFDVCFRCLKEVNSVVTLDACNKFCKHYSYCEQVAEANDALTSYSDKKYSRDKFKAWEEY
......................................................................
>A0A8S5T898_A
MGNEVVVIPLDEYRALCSMEGRVNALRDIAKRNRYISTEDALSMLGFEEEDHAGESNGN
...........................................................
>A0A8S5T899_A
MPTIGDKLTAIYDIKNKIRDAIVNKGGALHEKSALSDYPQAIYDLPVVSAPEDTYNYHPNPAWWDIKTIIENDEVPEGYVAVAAFLLVDSPYKTSLDVFDAYKTSDGMFYSSEAEHIWDTTKDKDSGEGYKTRYVIAYVKKDSDRWLGKMLCATKWNKGIHYSVPVGCLGMVWNCPVFVALQTYNTQYLPVSSSTSTWYAPRIDFYTSNKSSSLSYSYYAMCICNYSWKTVQYIDVTNKGKLVIMDCLSAFTRSANYTISPALRYIAPLYELAVIYKDLLAEGISKMTAQYMSLYINSKFWSAVSETSDTPQSLKDMDGYKWAINVRNLELHVADTEIGAYTTTPTKKYATKAYIGGLYTCNPSNSYYYYASDSYSCNNGRKLTMVIEKNTIPLDKLNFYSITGWNNNIVLAEYTQRVFILYPYDSYKVNTEDNCTLGIIRWDIVNKTDTTPQVHLFPAYQLNGMPASQLNKFIVDYLQNRTGLELYQMYVTASQSEKLSSTTKRIIAQRNWTLVVFS
......................................................................................................................................................................................................................................................................................................................................................................................................................................................................................................................................
>A0A8S5T8A1_A
MANIYRPARKGGWFNSGTCWFKIAVCWFSVGSIIRHKPYVKQ
..........................................
>A0A8S5T8A2_A
MWVCAGPVTSIITRGRSVRSRLYRQTFQEVRGFGPFGAIPGKHQKGRLPQVAHAKEGAVLPYGAQTHQ
....................................................................
>A0A8S5T8A6_A
MAFNWQTQWNSPNYTEAADVYATWGRPRTIEAIAIHWWGDPSQGPTYEGVVSYLCRPNGSSSAHIVATGTGRRAACLIDLENASWATNSANPYTISIECDPRCRDEDYDVVAEVIAQLRSIYGYLPLVPHRQFTSTNCPGNYDLDRLERIAATKEVSKDDDWGNVRNKVAPAPAPAPVPTRPTWAAMDNPRYMRAAVDLYVYDLVNKRPVGSVIKAGTDIDFKTQTQWDGKTYLRSRSSTDGNRDWGISLDALTEIPAPEPEVEKKPEVIPPQAHEKPSEGSLDKETTTLLQDVKKLLQELTQLLKNIFKIGDK
..........................................................................................................................................................................................................................................................................................................................
>A0A8S5T8B1_A
MRVKLRTFYALHQKYISLTFSLITVAFFYALHKGDLKYLVEILKVAQAIISILCGTPV
............HHHHHHHHHHHHHHHHHHH......hhhhhhhhhhhhhhhhh....
>A0A8S5T8B4_A
MSEPKTLTYHSKLVGVTFEGRQDVIKSLRGKEPLRVRREKDNKYDPRAVAVDVYKDDEWIPIGYIAKDKNKDISETLDAGNTVYISIGDITGGGDRSYGVNISLEYKLTEEEAPEARESVPSKAETLKVLNYLTKAIEGAQNGSKHATEAYTSPLTGETIELEVVNGHKELKGFMSGSKFPEQFYQPFDREGILAAMAEKYNVDADAIEAMWNLNNEASTGYGTAIHAALENYDRNFKLGDKTKFVKEFKTKPTEYGPNRALSKNPFIKKIVEDFQDKFGGDYERLSEVFIWDSGLKLCGSIDRLMVVDRKKKIVRIQDFKTDGDIHEKKYQLSDSPFKDKMGNELLDYHWLQLSFYAFLLEIKGYTIDGLDIYWLNPNKLCEGENAWEEFSSKPIDIREVIING
.....................................................................................................................................................................................................................................................................................................................................................................................................................
>A0A8S5T8B5_A
MSKKIKCCDCENLMEWEIPFAVNDDNYEYCLSSLLIVKNLQQCGVYGRGMRPKQERYCKYFEAKKEKSSLMQKDIENLEKLLAEYEKEKGLKKNEREGSD
....................................................................................................
>A0A8S5T8B6_A
VLWQLIDSRYSGEISSKGDTLHIPFIGEVDADYATNYTVGTDVKIDNLDVTTVDLLIDRYIRHGVGIQDALKAQSAYEMRSPVQARLSRWLDRAKDAEVFKKAVAGFTNAPIDSGAALTFEKIVDAAAVLDMKNVPEDDRFIVVNGIGRADLRKIPQFTAYKEVGESGLVKSKNGFVGEIYGMPVYVTNTIGKDTGAKPAYQFLMFHRSAIIGATQSVPMIEFGRDYKKGQDDVVASELFGVKVLRPDHGVVIKRTA
.................................................................................................................................................................................................................................................................
>A0A8S5T8B9_A
MAKTLYKFSGLPPGSFSTGGGYTLVTAGPGVRTVTADNYDPNNRFLRFERSSNGQDLVAFDAMNNHGNDTETLTLFRVLTAVQVPGSYGVAFWDYTASNQGLSLGFLPAANVKSLILYDDKAGRTVQFANYDWQNFQKYWLRWRVENGTDHKVKIWPEGTAEPGSWTFTATYANRTTGNHYMGMGSYTANGTVDYYQVGVATGGDTAPMFESDVQPTSTPIAGQGGGYGSVLGYGYGYGQIIMPTVRNTVLAINNSSHSHSVNNITLVQQHTLAATNASHSHTVDAVKIAQVHKLAVNNTTHSQTVESPAIVYNINLTVNGVTHSVTSDNLALISGLSLVVNNATHSVVSNVVALVQKHLLSAANTSHSLISDNIVIVESKPLVVSDTTHGHTVDALALTVVHNLVIDNALHGHSVENLVLQQIQTLTINNANHTTKSDNVDIIQFTLLGQPASGVFGTKSDLVVLVQKYTLAIDDAIHRLKSNDFAIIDWDSLGVNFGRYIPDFNRSGVIEEADSPTTGPIRPTYQTSGEFGIAEIDSGQYIPTNINR
.....................................................................................................................................................................................................................................................................................................................................................................................................................................................................................................................................................................
>A0A8S5T8C4_A
MEARSGELWRYAAGTVEREGVVVGTDGFVVTLLPLLDICFDGAFEIMTSAGIKYVQPLRLNYTTEKNLLDYLRDVPEDTMREIKTAISAGLGLTLTEPSRTANATDDGARDEAEKLEAENQRLKSELIESTVRAKVMTEQYNTLLERFCDSLR
.........................................................................................................................................................
>A0A8S5T8C5_A
MNPALSNRLIKSRIRISDFENTRDGKSFNERCSKGKISLFNSLYSELSDSGGLLYFVRHCRVKMQCCIKPLFRCESTSDRLSLNKPVTSLEILICTSLSLYTLA
........................................................................................................
>A0A8S5T8C7_A
MSKHINLRATHALLWRLHVGVATASFVSGLSILLYPRKFMVNAACTILPYWMTGLLWLLCGAMVAGALARWSYKTARLGIGLSVVLYGLMGTGMLTDLLFSNGPPAPISTIIAHYILAFGAFFILLEPPINPETAITNRNKNKE
...............HHHHHHHHHHHHHHHHHHH...............hhhhhhhhhhhhhhhhhhh.........HHHHHHHHHHHHHHHHHHHHHH........hhhhhhhhhhhhhhhhhh...................
>A0A8S5T8C9_A
MGKIWGKVIGYYMKFSEHIRTIKNTGRLDDYYVYIVIT
......................................
>A0A8S5T8D0_A
MKIYDFTAPELAYYKKFCNFDSREAALYDLRAKNVPLEQCAEILGYENIRKLSLRVNRKIVKMTDSRRMREWIDTVYWKNELKGE
.....................................................................................
>A0A8S5T8D1_A
MAINPNDFIFHSDYTVNGLLNSYKETLTTPGVQIAPNASMTIYGDYHDIGNARSTPVAFWVVPSLPQVHSSIATGNLQPGSIRKGGFAVSTSQAGGHNPVGIYFFPFALQSGRSVRSAIKIFNNSSKILTVPVAKWKMKISVYIVPPNTA
......................................................................................................................................................
>A0A8S5T8D2_A
MGYQNMIPLDEKANKNISDRYQKKTYTKGETCIYGNTLYKAKANIDTAEEWNAAHWEKTNLETIRAEMAAELSSLNASLSPFELVTPLNTSGVAIESSYGYRRGNHVHIDVRFKLNSEKKSTDPLICILEKYRTHSGGINVGTCLIRGNLYPLIKGRVTDDGYFCFYQDVTNTLETGLVVYMFIDYDMSM
..............................................................................................................................................................................................
>A0A8S5T8D6_A
MIRCLWPWINGWICPSSDSNRSISHAYMRC
..............................
>A0A8S5T8D9_A
MSTNLQQVIARSRLSTLDGDLREAGEQMLRDKFFPKNNSTEIDRDVLEALQRKNLLDEIYSVTHSPVNGEFKKLFYISHPNLNSIAKAIRRAKEELGIFSLSSMCLVMGWDFYRELLRADNGYIRHGERDISILGCRIVVNDSGFVSYLEVEL
.........................................................................................................................................................
>A0A8S5T8E3_A
MKYNDDQRKQIKELLDNSPNFIEKPLFGETKPYYNTRLAREYLERYKELALELNRSNYLTKIYDLDLYKLKDSELNPLIEEYKEKEKALQHQYIEAQQEIVKTINKVESARYRLLLTNYYLNNMPLTEIATKYHTDHSTIGCSYRTIKLNLKEALKQVCIVLDGE
.....................................................................................................................................................................
>A0A8S5T8E6_A
MGGRGASGLSYQGKNGGSGRASSSGVNVSEMRSKLDSLSSNVLNDKRAAETIEQIQNLTGRDQNVKIYRATVGNSINQNDWVFLSKEQAERWTKTPLGRPKPGVKVIESTVKASEVDWTGKNLEFVYTGKRRRR
......................................................................................................................................
>A0A8S5T8E7_A
MKKKLPFVKWFIKKNNVEHQNRIRIAKATNRGDKAFLGKNVNSTT
.............................................
>A0A8S5T8E9_A
MKVYIEEIEELSAHGVTTYSLVQGMSVYRADVRASGIEIVSRNMDTGESTPLGNNSEKYKELVRALVPELYKEK
..........................................................................
>A0A8S5T8F1_A
MTTNYIIVKFLLFYLNFNKILQNKKRPTGYHSHRSN
....................................
>A0A8S5T8F2_A
MAKTNEEANVVSEVTSAASAPAPTFDPETIITSDRFSRYADMLGAVLENREYTVEEVEKLLDRTLSTPIVEVYND
...........................................................................
>A0A8S5T8F5_A
MKGTLRHLKMLLRQWGDYSKENEAALDAAYEDGLQAGREEIELELLDQIDEARKEGYDEGYAEALENAIKAMGGLQ
............................................................................
>A0A8S5T8F7_A
MWFINKRILIGGAILILIALMVGSCFYFYNKGIKDSTVPVQNIASVSRDNIRDAQLNMHKYRGEGDVKEVTHLIEKAKTRPADIQYTARTQEEADRKANTLAKKDKADYLLKETTKENDTINNNYYSIHQEKRNRIGAGVAVINNDIYGTVHYQRDRLRVEAFKSITNPKGKSLDGAAVSYDFVKF
.......HHHHHHHHHHHHHHHHHHHHH...........................................................................................................BBBBBBBB..bbbbbbbbb...BBBBBBB..........bbbbbbbbbb..
>A0A8S5T8G1_A
MEQVLQEADVQKVASSLIRKYDWYTEQYGYGVHLVVTDGDKEVGVVVTADEDIETEIGRLIQAVDEHRYGELDG
..........................................................................
>A0A8S5T8G4_A
MSKVFKVEFSYTVYGVAQHIEADTQEEAEKWLFDELSLNGIGEFTDENAQFEAKVTDREYNTQNAKEIE
.....................................................................
>A0A8S5T8G5_A
MRFSILDKSYRLSRLVVLVARRTVQSAYLDCQ
................................
>A0A8S5T8G7_A
KLNRAYTVHCIQYLKEMIKIKVEAKDIPYIQKFMTEFWKTIKDFYSAELSDEYSKQATDRLIELGEYAEMCPDDNDKQFIKNCLVAFNKLLDSKQREARKNVQH
........................................................................................................
>A0A8S5T8H4_A
MKRISVKYLAGLIDGEGCIDWCLGFDKKYGKRYIRPRLRITLTEPGSDVIEMLHGNLKGSVEIRTPKDPKWSPSQTWCVTGTRAVSVLNLVKNSLIIKKEQAKFAIAWEKHLKGKHIHDDVKDIMSEEMKLMKKDPHRLSEKAVYRINEALKR
.........................................................................................................................................................
>A0A8S5T8I0_A
MSLYCNKSAAAKFFGISRSTLYRALEGIQDEMDAGRYGKYSMAGNLVSKAVVLDYLRFGDMLRNKNTRECTPPYDEQAAIRAVGEME
.......................................................................................
>A0A8S5T8I7_A
MGRGELIGIFSRILRRCAVRYNSTDGICRLLCG
.................................
>A0A8S5T8I8_A
MNQYLIHDKENGYSIYKHTNLQTGKVYYGIAQSPVDRWNDENGYSSNSLFWKDIVVYGWRNFKHEIIFKDLRQEEALILEWLLIQETESYLPENGYNQNFKTIDFEEICIGDNENNVDVYRVKRRGRNGQPVIYQDKYYPNIKTLSEMIDEDMAMISQGLNPNCVRKLLKYLLDNSFRYATEEEIEKENS
..............................................................................................................................................................................................
>A0A8S5T8J1_A
MKRKEITETIAKVGAGTFALNGSMSLINPKTGEGFDVDMGATLAIVRGTLAWVDTLFEDDAKPEPSTVKHMQKLLTYVGSSIAYDISSDEEE
............................................................................................
>A0A8S5T8J2_A
MQARRGIKPLRSNGAGCPGRETWGNPHSVPPQKPGGMACDYETG
............................................
>A0A8S5T8J7_A
MTGINFCCQPTKLAFLFAREERPYHRDNDQGYDESYYN
......................................
>A0A8S5T8J8_A
MKFGFIILFLKNRSVVFKADLTAKNSVVKST
...............................
>A0A8S5T8K1_A
NPDSRVSKVFNVSCLPRVVSDIYFFFKRKV
..............................
>A0A8S5T8K3_A
MLVKIQLKYRKDGDPGQGHCGTAISRSKSEKILLCKLNIGN
.........................................
>A0A8S5T8K5_A
MINTRKEVHTMATDKPKFTVIVDTIIDDLIEEYRHKYKMRSKSAAAAKLIEIGLQHEKLLEQK
...............................................................
>A0A8S5T8L4_A
MGEAEIGGAKGMNLQLFGGRGASAGKKSTHPREKSKNG
......................................
>A0A8S5T8L6_A
MSKSRIGRVMNEEWRNNLSKSHKGKKKGKYNYSLSSEQKEHLSNKLKQYYQDNPEYKLNKKFSSKKIVKIECDGIIFDTIYDGAKYYGVDKSSMSSWLSGKYCVPQEFINKKLHKIGQDIEYEKVLLKNKNKIYCDKIEYDSIKDCAKFYKIDPIIMKKWLNNPNKMPKKFKDLNLHKEPAYGYKLKK
............................................................................................................................................................................................
>A0A8S5T8M2_A
MLTKTDKILCVLLAIFFVLFGLSFYVPVIEKYLLVFCKVFGFVFVGAVLLLILYMILDPFIELYYDWDKEDNKFMGIIGAIITSILIAIGLLIDPFS
.....HHHHHHHHHHHHHHHHHHH.......hhhhhhhhhhhhhhhhhhhhhhhhhhhh..............HHHHHHHHHHHHHHHHHHHH....
>A0A8S5T8M4_A
MLKKERIGRIYDILIQFEKLQSQETNVTEASYRNYIDRLITWYIGYGNEEIEYALKGLYKLGIQAEHDTVRRIVFHIIDILDKEVP
......................................................................................
>A0A8S5T8M7_A
MRTERSRGRHGIPGDRNPPDYTLVTTNKYGYE
................................
>A0A8S5T8M8_A
MFLIFLFLFFIVGTSIGVAGGENGEALVLIFGIIVVLIMFVHTEKNKMLTPEGREQNKKELEEEKQIEENFGTIDYWEDK
.HHHHHHHHHHHHHHHHH.....hhhhhhhhhhhhhhhhhh.......................................
>A0A8S5T8N0_A
MYTCLLTMICLCECHSTLTHRTVILVFASIVTA
.................................
>A0A8S5T8N3_A
MKLQDKLQARTTTYEIIKHVDFNHNEGHIWEVKDRRTNEVLTLNTNQITNSKCTAANGYKRSFKQKATAKTVTHGKSDTRFYRIWKQLKSRCNNPSQQQYETYSKIGYDPRWETFDNFYDDMYETYQDGLTIDRIDNDKPYSPNNCRWATRSQQQRNRKATVRTKFYEELEYKACVADLADAFGISNRALNDRLRANYDIYTALLKPVKGSENKFSKLSEVEKQQFIIESNKMLEPIINEALEALCNQ
........................................................................................................................................................................................................................................................
>A0A8S5T8N4_A
MDNEIKIKGTVAVLCPLRQGRSKSTGALWQSQVFVLDTGGRFPCKVPIKLFGEAVEKFPLRLGQEVTAYIDLDGREYNGVWYSEIKAWKIEYSTGAAQA
...................................................................................................
>A0A8S5T8P1_A
MVPVDGTLGPLKVPVAGTSKIGVFRMVKGF
..............................
>A0A8S5T8P5_A
MFSQDLVFTETFGKYVPSGGKVTVPSNGDSLLDVLLNAFATDSNPSITQPSVNISSSSFKAYEVGTNVTPAYTATLNPGSYQYGPATGITATS
.............................................................................................
>A0A8S5T8P6_A
MQVVDGTSYSITATASYGAGTIPNTALGQEYADGQIKAGSKSATKGTISGYRNGFYGTTTSQSSGTFESNDIRALTATNKAVTAGTVWNISIPVGARSVIFAYPATIRDATSVLDANGLNAEIKTAFTKIQAQVAGANGYNPIEYKVYYTNYANANDTQNTYKVTI
......................................................................................................................................................................
>A0A8S5T8P8_A
MVDPKINTFLLCTLFFMLNSRHRISYKQLNPLVKIIVNKYDINIIIKKVSIAKGVIIKVNFTHAIRGSIII
.......................................................................
>A0A8S5T8Q1_A
MDEDLFKQIYGGAIKNVRSLEEIEKEEEDYKNKVEEAKERQRVAEEKRKKEQEDKKSWGQKLLEGAGDLGSKMVAGVQQGAGRVADVAVQGGALLDEAANQLQGGSEKEKQQRRLKNLEGTEKLRDLIHSQKDIRGESISGTKGADEAASKIASGKGDIKDFARVGGEGLEVGLDATQFANPTSLLKGGVTATAGSSVARNAAGEIVKVTAKDAAKAAAKDAALFGGLESVKGTAKTYGETGDLGKALEEGAKQGLMSAVTQGAFNMGGYAIGRGVGRIKNGKGKADAGDIANVDGAAGKVDVENTAPTSGTQFSKISDDELARQIEQFQAGERTADRAADYKRYQELRDEAQFRVDQKDKAEFEANGLPNDVKGAKQALKDFDDGNIPESATRPMKPDIKHVSQIFANENMPVELKAAAQEVLDDQGKVNTMLDGLMNDRKYNQAHLDMDRAYNERLKEIQQMPEPRYVAERQKLDAQYKDDLAELEMIREKDLPEVEKWNEIKNRLDQRGKQVVDDTNMLIANNPDKFRAPDEVEVKAQRERLVNNLEQAKRFDNGSAELSRVANSSNPEAELRRSPEARDKVAHIVSESQIAKTKDAVAKLSDREIAASRATSPSQMLEKGGLRDVGFDPHSELIKGTAKANAMNKADVEKLKAIKEVLPKSKEELNQIVDYLEGKRSTLSLENEKAATLIREFLDEKKELLDEAGFRTFKEFYFPHIKEHNSELYKHFFGDVKASGDINFGNLKSRKTNSDTYSRDVMEVLTSYASGLNEKLTIEPALKKLDDVSVQLKLAKDEVKNAAQYADFLDNYIKQVKGQNKSNAEVMVNQMVNWAVQKFGGEPKNYYAQALGTQRMISAAATMGLSVSTAIRQSSQLVNSIAGIGTKWASVGLVDGIHMLSTKAGRAELRGSGIFDGGLVSSELRALAGNGTGGRISNAASAGANALLALTTSADTFFRAAAYAGAKAKAKSMGLVGEEAINYAIRKTTDTQFMTSKLDMPLAFNGQGVRSLTQLATFTGKQAGFMARTAKGMVERGADGKLRLNAKATGNIVAAAAVATLLTETLKPIMGMRETEWIPFYDQVAPYIGALTGKEVKGGDGIYRSPLVQLMFGDGKNKTGLMQALQGKGFDKFWEDNWSGIVPAGTQLKKSVDGYESTTTGASRNSKGKLRYLQDMDQNSVINATIFGQYTTEAGRQWIKDGFPTLSDKQADKVDSQETRELKQQYYDFYSAIDKVKGRKEALEEARDAATLGDQNRARRVAKEYNEKVRDALSDYYSKHDEIPPKLKKELEQQVFINASRIRKNRSRTEE
..........................................................................................................................................................................................................................HHHHHHHHHHHHHHHHHH...........hhhhhhhhhhhhhhhhhhhhh............................................................................................................................................................................................................................................................................................................................................................................................................................................................................................................................................................................................................................................................................................................HHHHHHH....................................................................................................HHHHHHHH....................................................................................................................................................................................................................................................
>A0A8S5T8Q4_A
MIYPTLYIDQNNNQNLINIFDTEFDNENPVLSMEGDKEVFFTLFKLFLNQYSIGFNNGYEVGFDDAEYGDTIYGEYEN
..............................................................................
>A0A8S5T8Q5_A
MKIRLDLSAQDLMELNDPETASVVMAQAHDMLSKIFDEKDSLIKCSITVDDKE
.....................................................
>A0A8S5T8Q9_A
MLNFDKYDRYGEVIRPGDVCARSGRGGAELVVYKGHSWGAKGSKGEFGRFITPDGHRSIKYSSVVFAFDPVGNRRSKAKQATKIIREFYEGK
............................................................................................
>A0A8S5T8R4_A
MTKYLTKIEEYNLYQDYINNNNTKAKDTIILNQLDHVKSIAYQFKDKGDFEDLVQEGMTYVTYAFNKWDPEKGATFTTFNRRAIKYHLMKYIDDNKAVKIPSVHKSAIKKINKAKEALDRIKEPKTTDNISTMTGLDIITINAVLRAITPTASLNKISDNHDEGVNQLAANKEYEPEYKLFNNPIIDNLDLSILTDKQREAFELYIKGAAVDDVYPAIGISYMTYMDYVRQSIRKLNKHYKKLKDINEAGSMWYQGKTYFEIAKKLKVSHDEARDYVNIYYKEK
............................................................................................................................................................................................................................................................................................
>A0A8S5T8R7_A
MGFQDMVEVVHRAASSKGGKIRGRKGLAAMSPEKRREIQSKGGKARHGDNDRKATKQAQGSGRRGPSVLETILGGIDGDNDIRANTESKKQ
...........................................................................................
>A0A8S5T8R8_A
MKILFDCDGVINNFQEHLLNHLNKIHNTNYKFEDITHYDWLPNTFENCWVPIEEKSFWDTITVYREAIDTIESLVKNGHTIYLATASHFTPILGYKITKMLSYFDTNLVGERNVIVGKDKSMIMGDLLVDDFPTNLDKFKGMTICFSQPWNKTYNKTKRTNNWKEIESIINHI
.............................................................................................................................................................................
>A0A8S5T8R9_A
MKVKPLLKSIDPSNFLSQYLQALGIQDVDKYLNAGLDVMDSPLDYPNMKEGVERLRKAIDGGEKIGVLVD
......................................................................
>A0A8S5T8S1_A
MSNHVNDMTNEEIWGMLENKMQKNGLISKASFVCVSSDNYPNNEVKITKTYLEDDVHNAIALAYKVGYLRSQKGRPFKIGEKKKKGGHWESVDIEQVLKGDYKVVEDCFGWHYEYLGTYKKGEDGKFYQWVEDDE
.......................................................................................................................................
>A0A8S5T8S3_A
MRCDCGGKFYSLEVRPYKKNGILQRRRYECRKCHEIKEKITELEIKLYAVRKELKNCYENCFGAVGDHAHAGA
.........................................................................
>A0A8S5T8S4_A
MLSNETANNFAVSSGQLANSLGIVSSTASAMGNSMEETLGMLTSITEQTRNSSKAARGLNSIFNNLAQVLDDASSNGKKITEIFDSLNISMYDNEGQLLSSYKLLGKLADKWNTLDTNTKNYIASTIAGTNQLNNFLALMNNFEHAVEATETAINSAGSASKENEKYMESLEAKVQKLRASFQELSSDIVDSELVKGILNIGNALLDLGKTPMGNFIIQAGLISGVLWGGTGLISAMKIIPNLLGKVSTKVTGINKILTLTPSKLFVIGAALSAILFAYQKIKEYFEQNDLNYLQEQIESNSQELESTKQRLEEINEIPWYDRTPDIIKEREELEELQKQLEETLKKEKEQAYEAAKKKVEKENVEVEFASAYTGEGSFSLTKDYVDYSGKIYNDIESAWQDAFQAISDSLYAAGYGVLDADGRITVFKDHLQDAIEMAKRSGFAVEEVSSQYLDGADKFEKAANGIRGLIEAFKEGKISEEDFKLAVESNEESLQSWISVIEAYEEQGEKAPDSLYDMVSALKESQLALRVAENLAKGFAGQVALSTEELNTIVSQLSESDAALDEFSSYVEVTNGKINVLRMGLLKAAEAGSILAQELLKAILLAQDAEIYTSATDDYAANAAMLRNKGNKEFDRIVEGLRQSGSVLGFNLNLEEKEFMGGGSASQVAEDILEPLKEELEKKEHKIFLLDKQDQVGNANEIINIYKDAQRAVSSYADMLRQQNYAEDSEEIRELQEIWWGYQDEINSIYDKIDERAEESRQAQEESAKEATERMSKYYEDLVDKYNDEASAIQALADVMEDYFDSEIQKIDDQINALNESNEKLKDQIELEEKLDNLAKAKNQKVLVYQDGQYQYVSDIDAVSEAEKEYEDYQREQSLNDKIEALENEKDILKEYKDQWADLANEYELQQNRRLIAEQLGIDIEKMNFEDMASNAEKFAERYLKAMEKAAEAAEKLEKLKERLDNAQSSSSGTGSSNISSVSSDKGYKITSNKGLNFVHNASSGSTMTGGDGSKWTKNPDGSTTIVDKDGVKHTVKKYASGSLNTNRGLSLVGENGPELRVLNSGDGIIPSEVTKNLWNWGKISPSALLNKGLSNTMVTIQNLNLPNVHNAQDFAQHIKNNFWRKTVQFSTSKN
....................................................................................................................................................................................................................hhhhhhhhhh..................................................HHHHHHHHH.......................................................................................................................................................................................................................................................................................................................................................................................................................................................................................................................................................................................................................................................................................................................................................................................................................................................................................
>A0A8S5T8S5_A
MTKRPNKLGRIESETKVRWYKKTNWRVIGKTVLAVGLVALGVLGTLQYQKIINNIKAEGVAEYKLTCEKFTDKDKKVTWLECDE
.........................HHHHHHHHHHHHHHHHHHH........................................
>A0A8S5T8S6_A
MYSVLAGKESIAEFVRLVVTAVEQDMYAEAVAALTTGLSALSAPYSYTGAFDMATLLNMAEQVQVYNQGVRPVIAGTAVALMNVIPDSASGYRGSYDANGGSINLLRGVYGFDVLKLDQAAAKNGGLVLPNDKIFVVSPSQDKLVKGAVSNAMTNSNQFYDNADLTEDFTYRKNYAFTYASAAKAAVYNISD
................................................................................................................................................................................................
>A0A8S5T8T0_A
MNGYDSNLIESRLHSRNEPLLLEYLTFIHLK
...............................
>A0A8S5T8T5_A
MNKVCYSYTMGKKKGKKFSKREVLATREDGTPVQPNQWTASKQQLDWLRYYMDPNEEETYANSYQAAIKAGYSESYARNIMSNSLALQWVKSAKAIMRTMNVEHIRSILEDIALSKYEKASDRIAAAKLLGTDQGMFVQKQVTAHVGLEQALQELE
............................................................................................................................................................
>A0A8S5T8T8_A
MMTWPEYKRMLDEERKHKNQEKKHNDDYDFIMPLMAGYMAANAFNNSHHDSHNDYSDSSYDSDCSSSYDSSNDCMIMDTLFDIF
....................................................................................
>A0A8S5T8T9_A
MKIDKLIKGGDIMIWYDMSYNQFEPDLINKLDIESEENESDIEDIAFEVKE
...................................................
>A0A8S5T8U1_A
MAISAYIQDERNAIMTWHEVDHFTTSFNGSGTVVIRSFANGATYADEVKARKAGDSTKDLSLNTFSVQIPEGAEISKDAIEKELLKKDIFKKAVRKQWDFEENKAKQV
............................................................................................................
>A0A8S5T8U9_A
MKYFLVNSTGLVVGVPESVKVGSGEEASGIVEQYQARPEDYTPCDESGKPLEVAEKPKKTEKVEE
.................................................................
>A0A8S5T8V2_A
MCEENVVVPNVLLSVSASTLVILLLLLKNTLSPFM
.........hhhhhhhhhhhh..............
>A0A8S5T8V3_A
MCCINSCLYIVPVFFFVYAIMQAILYKHLYKHFGLGGLWLANLTN
.......HHHHHHHHHHHHHHHHHHHHHH.......hhhhhhhhh
>A0A8S5T8V5_A
MKSQLGGLRRKFMSNHLITTEYEGRDISLQKEENIIHWVTFF
..........................................
>A0A8S5T8V6_A
MTKNARSLVFTRVLRYLWNVYAKTNHYTIFCQCL
..................................
>A0A8S5T8V7_A
MGENEKSTKLDTLAAEIIEQQRENYRKERRILFAIWLITFAALVVSNGIWMWKV
..............................HHHHHHHHHHHHHHHHHHHHHH..
>A0A8S5T8W3_A
MLWIALRNNFVNYLYSCLPVITPVSDGGFLYIFHVYLEEWHSDVSRHWPLSQAVASTACERQKKI
.................................................................
>A0A8S5T8W4_A
MAILIPEVVQFAAGNTDFYEAAYDNYHNPSPEKETLLNKAFFAEVEHKSGVSRDGLTTEAWMTHPSVQWAAFAIVDATIDAILPSVLTPAFGVFMDLRYVGVGDIAKFKVMPNSLYTVSKGNYIALLVG
.................................................................................................................................
>A0A8S5T8W5_A
MDSAIEELIKSFNYMLTLSMKETTKCYDGIVLSSNNNGKWNVKYNGEIHALKGYGTAIPNVNTIVKVIVPQGNQALAWFFVPIESSFGEKSATFIPSVSETGMISWSNDGGLPNPTPVNIKGPQGEQGLQGEQGEQGPQGNIGPQGSVGPYFTPSVDKDGNLSWTNNGDLSNPNTVNIRGPQGIQGVQGVQGNQGDRGPVGPYFIPSVSTEGILSWANTGGLDNPDSINIQGPQGEPGPKGETGSQGKMGPIGATGPYFIPSVDSAGNLSWSNNGGLENPQIVNISGPQGIEGPQGPTGANGKSAYQYAQDGGFSGSESDFASDLANIQNGPFLPITGGTLTGNLTGQYITGTWLQGTASNQLQTTPQRICVQDTSGWIYSRTPSQILGDIGGAPKYIYSTTDLVAGSSSLSTGVMYLVYE
.....................................................................................................................................................................................................................................................................................................................................................................................................................................
>A0A8S5T8W6_A
MNSPESLRITATKPAGVSSIVGQAERLMWSVSLAYT
....................................
>A0A8S5T8X0_A
MLEILAYMTKVLTDLLFWMEEKEQDAAIRRIATINKVIHTYVKSIKRLEEEKEEVEKKYFIEEE
................................................................
>A0A8S5T8X4_A
MAEIGAIVDAYNEFFCTGRGKVSRKGEVDGD
...............................
>A0A8S5T8X8_A
MKPTDIITIVVVEPSLKSIRAWMLIVQFLPLLHFGVQDSQEFPAIRPILHIYHYMLYLIPK
.............................................................
>A0A8S5T8Y1_A
MITLGRETYQTQLRFNKYYRLSTDQKSIFVNNKTIILNGSNLRLYCNFKKYRNDKYFC
..........................................................
>A0A8S5T8Y2_A
MPKTKEICQDCGKVFIGGPDAFFCQKCRYRRVEEGKMRGRLRREQKQSK
.................................................
>A0A8S5T8Y3_A
MLLHEFPACDKSGIFLVKLFLDDIRKIIKKSLVHNNCRFYLCHSNLKR
................................................
>A0A8S5T8Y6_A
MANPNTLPSYHYQDIQIPDASLQSQLRQYWSTGQYSEALSLLSNNATQLQGKAFIADLINILFSGVLDLETRYNTAVPVFLSNLATQYSTLISNFISHGVWNTSAQYTPFNFVAYNNEVYMCISKPPIGTLPTNTTYWLYLGLRGEQGASGIDVNMRYTWNDTNTYNINDLVVYGQNIYVALVQNTNVVPGSDSTTWGIFLTINPGQINVGITAPANPVQNEVWFQTQVDPLTQTSTTPLIGQFNRYNTDTDSWEEMYPNILFRWLDGFDDYIPMALYIDLDIQPNQWVNQTYTYQYPFLTANNLVNVLPANGITQSQYAVYNSLSLSVNETNIVLSTSSTPAIDVPLIIQIQ
.................................................................................................................................................................................................................................................................................................................................................................
>A0A8S5T8Y7_A
MIATYGSVDIYTLAFAIFIKGLDYTIIQFGYSLVVVAALFF
HHHHHHHHHHHHHHHHHHH......hhhhhhhhhhhhhhhh
>A0A8S5T8Z1_A
MFIYTYLFIYYLKCTQKRLYLHYQIKLIQRNED
.................................
>A0A8S5T8Z3_A
MNLYPPGPSTRVFGGVPTGVANAQDAATAIAIRTAFGSAP
........................................
>A0A8S5T8Z5_A
MNDTDYNHVQHFLDDLSSNYSVHLYQYKGFDKYSTSQEARAFITNHHMGSLLYDQLGLVPYRHDASKMTTHIPKEFHKYFILGLFDADGSFSAYQNDKYGKKLNVAFGGSESLLRFIEQHLIENNIVDPYKSGRQLDQRHKDKDGTWLSLKFAGKMQGMKILNYLYDSPIYLYRKYIKYLQIPYHNN
...........................................................................................................................................................................................
>A0A8S5T8Z9_A
MNGYMPYMMNMDAMAAEQAALQQRIQQMEQQRQQYQPQPQSPAQNVNWIQVAGIEGAKNQIVQPGQTAWMMDNNSPVFYVKSVDGMGSATFKAFRFEEISPDCMAPQPQQTPPDYVTRAEFEDLLRKLGEPTLEKEDKTL
............................................................................................................................................
>A0A8S5T900_A
MEPERKISMVIFTLLVAAFFAIGGYTAYTTFQITKSFFFTGLYLAMAYISSTYFGIVPFVIITAIFNVILLVL
.....HHHHHHHHHHHHHHHHHHHHHH.......hhhhhhhhhhhhhhhhhhhhhhhhhhhhhhhhhhhhhhh
>A0A8S5T902_A
MLIVSENFKQAIKQPTREIRTALILANGTKITSNDELASFSIERTGAPFLSSMSGFSAVILGVSKNLINQVVQVEIEVKTNFQNNTFEKINLGSFRISESLVNLEKNTTTIKGFDFISELSFKEYSAGSLTFPASLADLVAQIANKFNLEFKRADFERLPNANFTISKDLWEKINKTTFRSILDEVCGATATTAIVRNSALRFEPIKRAKIDRITYSELKSLKFKPKNVPINTLTLARTPQEDNIFVKDNEKVAQQGESEFKLANNEILDKNRTEVISPIFEAVKGYEAQPFEAETIGLFWFEIGDRVEIQNGDNFTESVISDIKIEISGSSIKESLAGKELEKTKTDYKRAGGIAKTIFNTEIVVDKQKQEIASIISQKEKLESETFEKFSRLDQTLADFNYTISKTGGLNLLKNSAFYSFDEKTNSPNFWNIRTIQNLTIENSAEARSKGAISGRKITIQNNTLAQTVVVASNFTSEKQNFYSFSCRIKKTVIGSGKIEILDGETVARTFEITEGTSFDWAEVKIEGILPQNNTLSLKITANANSTIAFADLNLANNKTASVWTQAQGEISNANLHIDEHGLIIKSSINEGDYTAITPLEFSGYSKIGHSIQRVFTVNKDTTEVKKFKAEDEIDMSPIKIVAIKDGEKTGWAFVANSKGER
.......................................................................................................................................................................................................................................................................................................................................................................................................................................................................................................................................................................................................................................................................................
>A0A8S5T906_A
MSQPRAHRAKRDAGKATPAGLLNCYRNISSMADVEGRALCPGSIPGIPNTLPEVDLAQSITADGRLKRNV
......................................................................
>A0A8S5T907_A
MISPIQLTPNMDMSTLTNALNDMFRQIESENRTQVIKDEDGKNRILIGRAPKGNYVVAISKKGVDVLEALEK
........................................................................
>A0A8S5T909_A
MWLENQSTFSANKCPLYITDTRLEERELYVNHKLPIS
.....................................
>A0A8S5T912_A
MSKLYKVTIFGESFLIGWFPFSSRWYNKLKIIK
.................................
>A0A8S5T913_A
MESILSLAAIALVKLGQELNEKHWGKAGLIVLAAFAGGALGFVTGGVDGIADGVFKIGLVGSGLITTAGFAGKKAGEARKDS
..hhhhhhhhhhhhhhhhh......HHHHHHHHHHHHHHHHHH.........hhhhhhhhhhhhhhhhh.............
>A0A8S5T916_A
MLSFSLPILVGKLTACNNYNNIITHPWRVKWRLNQ
...................................
>A0A8S5T918_A
MCWKMPKVQTPSIQGSQLVPQTDAKEPESPMVAGSEDTFNSKKGRQQLTIQRTTDKSSGYSPMNY
.................................................................
>A0A8S5T919_A
MGVNGKARKVKKAYVGVGGKARLFYTSTLPPAIVDLWSTNSNSDTVKSITYANGYWVVGGSYRHANSNATTAQIAYTTSVNSPWTTVSVWETTSNNNTINCIAYANGYWMVGGEYRYKTSSYKARIAYATSLDGPWTIVDLWDNYESGGGVNDITYANGYWVVCGNYRGRSSNQATIAYATSPNSDWITKDLWSSGSSYDGTATGIAYANGYWVVGGTYENSSDTFGRIAYATSLDGTWGKKDVWDGDEIESLTYANGNWIVCGRMYGAGDSDARIAYAANPSGPWTQSIVWSGFQDTRAAGATYADGHWVVYGVQYENSTYYARIAYATSLNGPWTTKDLWNSNKNKNLICGMDYDGTYWMAGGEYADTTYYYARIAYSADLSEFDQI
.....................................................................................................................................................................................................................................................................................................................................................................................................
>A0A8S5T920_A
MSKITLQYKFPSRRVEVDAIKRMPPDRVQKLRDEAVARLEQLVASCDDYFENLVESHCYICDKYGYAYFDLPDKWGWLSDGTLICDECQRRWEERFNEAPKVNRDSEG
............................................................................................................
>A0A8S5T924_A
MYDFNHYICIIRNEVITIKRYTIMTTKNIIREVSYKGHIITVFEDGFHQEFVIIDNDESKLYDSIADAKRVIRGEQPYYEIN
..................................................................................
>A0A8S5T926_A
GQVRIFSNHRQTKAIIAMHEGAIAQDVNVFDFDPQKVPFSNSVEASLFFAQGTKAVEPDLVFYADLA
...................................................................
>A0A8S5T929_A
MRLISKFKKQTKESFKGVASDIMQLAVMQDEIIERHNGLADDYARLKRHISNNGLWGAVNKLRAEFEELRGHTAVMITEHDRQFRELETNGIATAINRLNEEVFGKSKKTGSGLERAILSMNGISPREEATLAAKVDAIIEHLGIEVNVEPEKVVKTPAKIVAKKVKKTTKKGSK
...............................................................................................................................................................................
>A0A8S5T930_A
MKTAINRKGCINNPDLTYQAEPREVKLRKIISGESSSMEDGVFPTIYTEKKDGVLPEYDIRTDRFEVAIDAIDKINQSMANQVAKSKGETEAVKDFGTEAKTDPEKS
...........................................................................................................
>A0A8S5T932_A
MIYFRRDSFGFTPFFIPFYDNRFIVVYHLSDYFSPSL
.....................................
>A0A8S5T933_A
MSDNFKKNFLVICFLSNLALLVLSDNLALRVLNFLAIILVVYTFSLVDKN
.....HHHHHHHHHHHHHHHHHH...hhhhhhhhhhhhhhhhhhh.....
>A0A8S5T934_A
MAYKKDLATGLIGRAIDTKATSLVLQSGYGASMPKVPFYLTLTPATQLSTQGNSEIVLVTGRTSDTLTITRAQKNTTAKSFAVGDIVAAGSYADDENGVYSTSEIDTGRVWIDGRPIYRKVVRGTVNMVGGYNTSSLPHGIQGLTSRWELIKYYGNMRLGGTLSNNLVKQALPYIEGTHQSGVTSIDQTNITISGSYPWGSSEVSLVLEYVK
....................................................................................................................................................................................................................
>A0A8S5T938_A
MSKIKMPSVSELMRRFEAKHGYEPTAEELSDAWFSGELDTPIKNNEKRLSNASYLYLNKVKKRLFSGLGFYPGDRKIVELYLAGDLSLSDDEEDAIIELAELEGMR
..........................................................................................................
>A0A8S5T940_A
MSKVGYVTQSGDIKTTPSEVDTTLKKEITLVKAQE
...................................
>A0A8S5T945_A
MKRLSCYGKIKISLLHDYIISLQTETTQLSSQLKI
...................................
>A0A8S5T947_A
MYNQNKRQIYLWPENKEFYDGLKNKSKLINLLLRKYKEENEVDGEPTA
................................................
>A0A8S5T954_A
MNNKQLDLTFVKMVNETYDRQKQIYKKECRKYAEMCILTVITLLACLYLIARILYNPIREYTVESQESQQAEYTYNPYIENLTHDEINIDSNYTDNMEYFVRCVTAEAGNQDDYGKRLVIDVILNSCDKYNMTTTDVINAEGRFEVVSNNSIYTVEPDLHVYDLIAEEITTRTNSDILYFRTNKYHSFGTPVMKHQAHYFSMSIFNLDEQQTDILVIILIILCFILAFASVL
................................HHHHHHHHHHHHHHHHHHHHH..............................................................................................................................................................hhhhhhhhhhhhhhhhhhh..
>A0A8S5T958_A
MKFIKGYKLISQEELSKLETDAEVRGAKESKQRIDELKRSIEKKNGEIDHLRQQQEDLCKTAERQIDRLEAKISVLEEERDEVREIEKQSLKNADTVAILKAKEESLDKREKLLDKREEKLADAEETKKMAAYADGLADGLRKAHEITEKDRENALKVAMVSAASHTSPETMKELNDVHQLTAGNSQK
............................................................................................................................................................................................
>A0A8S5T960_A
MHCLLQLHLNHTPNIRSTANYPLLQSMGNDKRHPKI
....................................
>A0A8S5T964_A
MQYGQKAWHLEFHEQMPLTNHSILVFAPPLLYYVLF
....................................
>A0A8S5T966_A
MGCLIMKDTKQAREHGSHSGKGGSETTRHWIMAITCAGFVVIGLERVKSHLTTLSLERQRTSIRLVIFNQPMDLAIITKDREGFGQK
..........................HHHHHHHHHHHHHHHHHHHHH........................................
>A0A8S5T968_A
MDCFHNRINLNKYLYPNRIAEPYFSSVQTIRPFSDTCA
......................................
>A0A8S5T969_A
MIKQLLRELPGMLAICAGLYAWALILWMVAP
....HHHHHHHHHHHHHHHHHHHHHHH....
>A0A8S5T970_A
MKNWLVNYISECEGYVERMIAPPRTEDTKNCKYCPYKGICRKVG
............................................
>A0A8S5T971_A
MGQENEAALDAAYEDGLQAGREEMELEMLDQIDEARKEGYDEGYAEALENAIKAMGGLQ
...........................................................
>A0A8S5T974_A
MQKGGIIMIFGIKTKKDKQIEELQVINKELQNALEEEKMRKQSTQFIRVPILTSPIGASYILDRYDESIIPESYIKSILAKSLSEELIKRGLPIEKVKLDNGNVEYKVRLKVIVNDLYRN
........................................................................................................................
>A0A8S5T975_A
MFLVGFFNFHYFLHKRYWSKRVANLHTSKRRFYTYDQ
.....................................
>A0A8S5T976_A
MIYKSHIFRLPLACSLRGDNPLIVEPYPVRIVDAKHPFTST
.........................................
>A0A8S5T978_A
MKKIKIKNNIVLNDFNVSVNPYLTYAQIQHIANEVCKFDSWAERQQNIDLLLLHYVTDITDEEINEYGHELLLQSGLIDAVKKNVSNLKQIYKAIDYTQSTQRMFQQVLKEMPKYINSIKEVGLNGIKRKE
...................................................................................................................................
>A0A8S5T980_A
MGGDNLKAPSKKQIKLADKIAYILDLDFPRGDFDFTSYAYWKFINENMEHYKHMCEELRIHDINNFDDDIWWGYDLGLWEF
.................................................................................
>A0A8S5T984_A
MPVVRTKKGYKWGTTGKVYPTKKEALKQGRAIEVNKRRKKK
.........................................
>A0A8S5T985_A
MKLFTITATPIMNEAQAQESPGYKGGYSIKLSTAEYIALVLTVRSYKMTKTERIKAYNDLYPGFNITGIKKMTEDEI
.............................................................................
>A0A8S5T986_A
MVNPQGNIRWNTDRPSQTIESNQDIFLINITICDIIE
........................HHHHHHHHHHH..
>A0A8S5T988_A
MIRITINNGTVTKESALMDAREINDQTGEAVEVSNMLGDTVAYITSKGRMITY
.....................................................
>A0A8S5T989_A
MNDIKQTICKRCGRKLRTEEAINRGMGITCWRKWQKENNHKKLWEDKDE
.................................................
>A0A8S5T992_A
MPSNLGFTTIIKANDGTLVPLYPKTTKDQVLGWNIGESYGPYQFTLDAAEWSNNQQTVSLDGVMPTDILICTKVLTGAQEEMIAQDKAYSLLNARTGIESLQNQIRFTCDSTPNVDFTVSVSWTR
.............................................................................................................................
>A0A8S5T995_A
MSCITIEDISLSLVVVVPLGYYLLCINFITI
.......hhhhhhhhhh..............
>A0A8S5T997_A
MRLQLVSGVILNTDNESLIQQYLKYGAVEYKEPVEAIVEEAPKTEDVVEEAPKTTRTRKKAVK
...............................................................
>A0A8S5T9A4_A
MRIRWIGVRTANCGRKKKKKVLQREIRPSHQSE
.................................
>A0A8S5T9A9_A
MNGYCRSGERLSLFEISCSVSYIYRFITTMQM
................................
>A0A8S5T9B0_A
MIKLNTSSYVYGQNDTIEVGEEYIVDFEILESAEDILQTRVKVTGIN
...............................................
>A0A8S5T9B1_A
MVSLIYGKTERLYFYLEIMIIVWHDCKTDPPKKDGCYIGYYGNKLWGEVWYYFKQSLWKDTYDSTTFPIKWTEVDLSEVE
................................................................................
>A0A8S5T9B3_A
MEFNRQTVITFPDDTDIPDITTGIVSGSLTLEEILCSSDLNFGEFNASSFSAQLYYDNNIKGKKIQVYQLVNNEKVAIFTGIIDSCIRDDHSYFRDLVAYDEAYEKRDTNVADWWASFWGTNTSATLKQIRTDLLSFMKITYINKDLPNDDIVLTSDISYDSLPFGDMLQYICQLQCCFPHMNRIGTLEFITLDTDTTNATEIKDDEYENNNTTFETYTTAEITMVQIDGGSNSISAVAGQEGNVYTISNNMLLSGLDEDTLNQVATGILEACKGITFTPCTIKMLYNHLDLHLGQMITISGGEHTYIMNNSMSGTQLVEQEIQIQADEYFNKTAGFSSNIGQIEDIKTTYKNNFYAYTYTNVKAIEAKDTPQSVIKFNLSATAKTDVIFMAMIPITLDLDGYVTATYYINKVLVPEDTVRAYYNKGDNI
..............................................................................................................................................................................................................................................................................................................................................................................................................................................
>A0A8S5T9B4_A
MNLKEKREYLAKLHHRAKRKAQYWRREGHTTIAPPPLDKKKMAGYTNKQLDSAIQRFESFNSRKNSFVMLGNGKFITSEQWRRYKKSEKKRNAGVKRKLEKIERATSPNIDSSYGDWRRIVIPSVHPERVPKSSPDDLVKVNRMPHQITNENSLRRLTELNENVFTREHKEKRIASARASMEKMVGLVYPALVPKVQQLTGAQVEMLWLFNRNFSSNLRLAYIETQIILDPQTEATERANREDALWWEQEDIKKAIDWADGYTPGDLYKRRRKPLFNEPPSWYKPEYSEQEQYNMRRAEARARSAAAGYVHKKPLIQATSDEDAKKRIRKAGAQRARERKRRTVRYQKELEKKYGDED
......................................................................................................................................................................................................................................................................................................................................................................
>A0A8S5T9B7_A
MICPLCNGKLKVVDTRNIKKDNSIIRRKRCINCGALYYTKEKEIDYASIQKEWLRAINEGRLKND
.................................................................
>A0A8S5T9B8_A
MNNKNLNQGGEPSCVPDGKYARQDSNLFNFPLKRAYQLLN
........................................
>A0A8S5T9B9_A
MNDSFRGNSVRLGGSPNNYAFVNFQLAGQDIAGNYSLLNWQFYAHFERADAELRAGVVNTNAGQVYNNGGKIKGFQGLATRDVPIASGTVRVNHRDDGTAEFQIGVSLFFYNTGTSAGTSRVYNLPTIPRQSQPTFSKNLYTVGEQIWLNMNRKANFHHIGSLQIPDQNEIVRFENAQGEFVWQPNEREIDEIYKRMANTTRTSLGADITTWNGGTQIGGLTYTNVEIQLDSSKIQPDFNDFDFADSNAKITEITGNPKIFVQGFSKPKAWVLQKNKMAAKKYASPARYVFAADGATISADYSENQQVQAIFERVINSAGSLTISASAVDSRGISKTVNKTAEVLPYSAPVLSVSAKRQNNFDETVEIDISGTISTLKIGNSNKNRIVSLQMRHRASGGSWENWKTIQAVLTEANFSAQRQYLSLNRAGSFEIEVKATDRLSETSSVAEISPGKPIFFISNNTEKVGVNKVPEFGDLDVLGDIFSRGRKVLTDSQEDTDHWEMIDMGWGARGLFYKKNGFCGFRLSFTGNYGNGRMLEKIKEKYWPKHETAFAGICINNSRHSGGFIIKLGLNGEIEKRGTDSYEEYHVSGVYLAKNNL
.......................................................................................................................................................................................................................................................................................................................................................................................................................................................................................................................................................................................................................
>A0A8S5T9C6_A
RDDTICFETREEAEKSFKKHPKEWKAYLTYEQ
................................
>A0A8S5T9C8_A
MSEMVRCINCKHLERDGWCGQTADSPYEHDERRCCFFKQCTNGDRIRRMTDADLARLLCDISSCRKCMAKRCCGSGSNGFLDWLKEESNAKD
............................................................................................
>A0A8S5T9D2_A
MSLMTKNNSISCSSKQCSLNLGSGVQIYLEHHKSIYKSMI
........................................
>A0A8S5T9E0_A
MKCNGNCFECTLPDCDYDGYLASEYELSMRLDIEIRMENDPKYAQNRKYEQSEKEKARQARYRCSDKRKVVQNKYNSSVNAKNARTRYEQSDKGKEARKNWQKSENGKAYRRRYEQTSKRKEYMKKYQHERYLRLKAEKERI
..............................................................................................................................................
>A0A8S5T9E2_A
MGDISVLLLMILNIIRVSQLWQKTRIERKK
hhhhhhhhhhhhhhh...............
>A0A8S5T9E5_A
MIASYEYPRLGELIVTAFSVTWTVFAILAFSELSSAAISARIGTFKSFFRHL
.........hhhhhhhhhhhhhhhhhhhhhhhhhh.................
>A0A8S5T9E6_A
MTKAVAIFESGKTLNYEMKIIDLMIMKARIIENIERHQKLGMSVDKLVSFEVIK
......................................................
>A0A8S5T9E9_A
MATVLLDSNAWLRRVTGVEKFHAAGYFGSRVMAGTGEKVNTEVYSAGGRIIPVLGDGTSEHAIQTAAVFFQVAPEATLYSFSTNTRLTGGQKHWDFFSDCVPVIDEKRISNIFFSRVENNKETIKKHREVLKDRPWLKEFWAAGNDGTEGYSKLLQIEDVIGVGAAEVLRSSKVIGGPRVYPAGYTSQTELVDFAAPGNPGVNIAAEKPSDHADILAGTSFAAPWLCGMACLVDDFFLDRTGQALSRAAMVRFFKDHCQDIGEDGKDDRAGFGLVVLPEPEEIDIDRYVEVRKMEFADKDRISTWAKDAVEFCTEKGYMQGKSNNNFDPKSPITREEMAVVIQRIVNSLQ
..............................................................................................................................................................................................................................................................................................................................................................
>A0A8S5T9F3_A
MTLSRKALTIISLLSRICALKRNQNPFPLTLGFLGG
....................................
>A0A8S5T9F4_A
MNIKYLCMLIILCMQNYLHDSCKFKIFITQNVSYVGNILLKANTEAVFLIAEAEYRIIHSILNQITKFNSRSEI
..........................................................................
>A0A8S5T9F6_A
MNKTGIDCLGDNGICIPLDVKETQKSEDNEKEDNS
...................................
>A0A8S5T9F8_A
MSGNSEFKVTEINKLIDILSLKPEEIEDIFFENSVHLK
......................................
>A0A8S5T9F9_A
MADGKVIIETGLDITGATKDLNNLGKTIEKEGKEIPPIKPEVKPEVEEKAKTKTKADINSLVEEVNRILKNAKTDVNINVSDEDLNIVSSRIDAILSNTQLVTSEKVKKINAEFKKIGLTGVGENVQKNVADKVEQGMNKTATATNKTTQATNKATKASKNLDKETKDLNKDLKQVGATGAKSMQQISSGANKSSKSIGGLKASLGKIAGILAAGFSIQAIVNMGKEAVNLASDLTEVQNVVDTAFGSMSQKMEDFADTAIETYGISKLTAKNIGSTYTAMARGMGQSLDEATDKALEMTGRVADIASFYNLTIDRANTIGRAVYSGETEPLKQIGVIMTEDQLAAFALANGYDTLYKNMNAAQKLEVRQAYFLSQTNLAAGDFVKTQDSWANQTKILSERWKEFLSVLGTGLIQILAPVLKFLNQFVSAMTSALTAFNKFLGINTEVSATGAAGIADIADSMDDVTSSTEAATDAQKDLLGSYDKLNVISKDTSSGATGAGGGAGAGGLDITETVDEDKTKFLDSQVGKMKKILDGFSNYVKTNFGDTFRNIGTDMKNNMSNTKTIFSGILEDIKALIPPFINYLNTDFPTMINTALATAGNVINGTWDSPNLVLSTTWDSYIYPILSKFITVGLPVLTQFETEAIDTFNTLFNVVKNIFDTLWTEGIVPFLTLLSTVWTGVMDIVANLWEEHGQPIFEGIKTAIQEIGDTILNIWDTILKPIWSTLISALAELWTEHIAPLLEKFGGFVAKLIELGLLIYNKFILPIINWFVDMFGPAIGSAISTAIEVISNIIGPIMDVVADIFSIFGGVIDFITGILTGDWEQAWQGIVDIFGGIWDTIVDVIKAPLNLVIGLINGLLTAIETGVNFVIRAVNKLSFDVPNWVPGIGGETFGFDLDETSFTKIPYLASGAVIPPNKEFMAVLGDQSSGTNIETPLKTMMEAFNAALDARGGSSHEPIILQLPNGKVIAELVWSEEEKRYKQTGSYRPKYS
.........................................................................................................................................................................................................................HHHHHHHHHHHHH............................................................................................................................................................................................................................................................................................................................................................................................................................................................................................................................................................................................................................................................................................................................................................................................
>A0A8S5T9G1_A
MPINWNEVDKTRLEYIQKRAIAEANYQAYLNKRDNKSFLYRLFNPLKAPEGLSDYNTFSLYKNYFYYLNIPNKDKIEIANLLSLPSELKNNIMKYLSPNEGIHVICDREEEFLYVDDNEENRKRLDKAVTLIEKYLDNEKAAQEARQKEAEAFIDNYINNKDTK
....................................................................................................................................................................
>A0A8S5T9G2_A
MSAIVFFKRLLFIFINSLPPFFVYFKCLKISYHIVELKSTIFFKFFKKN
.................................................
>A0A8S5T9G3_A
MYQHLHPKKASQDASVTETQSLDNDYKSIID
...............................
>A0A8S5T9G6_A
MLNWEKINTRLEKEKVISWGRKKELDEDGNEIIIDYVFTSIWGFMTKNLSPKALGILYARFEVLPNDDELLSVHINFLNKNIFTTQGSQININKHFMTYFDKEFECELKDTKLIYTMDFSNEYRIYETQNLENPEYVFLKTELFDLVKITDDTSILKILKDFYIVSDDTSDKMLFVGSEPQKLPEYLK
............................................................................................................................................................................................
>A0A8S5T9H3_A
MRVLKPNGTLIFKWNEEQIKLKEILKIIEHKPLFGNKRAKTHWLVFMK
................................................
>A0A8S5T9H5_A
MMNREECENSILEKLKEVRAIFREYDKSDKAHLSMVISGSNYISFYSPNEEFPLDATLMDEEVYHFGN
....................................................................
>A0A8S5T9H9_A
MRKSLIHSDLLFPIKPLCREHSGFLMQIFKRQMLCIR
.....................................
>A0A8S5T9I1_A
MKKQKKEKYIIFKNTILLEMGIIVLKVEKVVLGISIQKNQKKK
...........................................
>A0A8S5T9I3_A
MEKKFRNQLLTESKKREEEIENVNLEIEEREASENGPFVLIRNKKNKWVITTCGALVNGKEFDTKEDAEKHLAQKKWEDILTATLIFFTHVKNQMENTQKE
.....................................................................................................
>A0A8S5T9I5_A
MKSEDEILTEFIHKHFIEEALYDNYMRKLIADTVEFKIYLFKCRLVEAAKTILKRSK
.........................................................
>A0A8S5T9I8_A
MKELLIRCYYDSMTLEEAINFVKNSYNGGRDISKRTIENTLKEIKKTTNKDWK
.....................................................
>A0A8S5T9I9_A
MPTSFDTIIDLALTLIDDYKLIKLYNQSQTKFLAYCDNLLISAIPNFFRCNQSLEYTAETRQFNNELTNAEISILADLWILEWFKKETQDSRKINALLQSSGSFKSHSAAQNLKEKSTYLDGLREKVEQKMTNYQLQNIDNISI
................................................................................................................................................
>A0A8S5T9J1_A
MLKVKIISNSYSLTTVHRISAMAASIFRYLWLT
.................................
>A0A8S5T9J2_A
MEAKVITIANRLNRTDSVTGLDVWYKTELHDIIYSKERVTDVNGTQVSVGEVFTILIPFDKYYKPYIEWKKLANKDSFYTLSQGDYIFLTQVDEDIQPNNIMTLKNSYKPLVCEVRSIIEVSQKHGATIRLKVSGV
........................................................................................................................................
>A0A8S5T9J8_A
MLLIYKREHIAPYFLLQFQRLLHNKIFKNFFKKTIDITLN
........................................
>A0A8S5T9K8_A
MVKFASLMMVSIKVNLRLVTVLLLGATYLMPTVAQIFK
.............HHHHHHHHHHHHHHHHH........
>A0A8S5T9L5_A
MTNFCGGIKLNSDTFEIRNGIITLVDVHSDNPLTETTTPCGQLWDATLFETVKHDGKCLLTSAGVDVDIPLANIVRTSCGIDCDGRFFSKDDKGVLDFIDRHLLEVLVNPPEAEYTITVELASGGEPVEPFAGLTNVYPLDGIDEEYTVTVTAAGYEEFTQQVTADSDQIVQATLTSAGG
....................................................................................................................................................................................
>A0A8S5T9L7_A
MLPWLRAAGRKRRAHRLQTDCGTRKLVCQSVISALTIPSGHMSLHMSMRVEPRITPSLWCGTGVYFFTRTALLRYIVLGGNKNV
....................................................................................
>A0A8S5T9L8_A
MSRSLVLRLLLCVHGVKSNKYVISFFIFACFIVTNMLLL
.......................................
>A0A8S5T9M5_A
MDWYSPTSSHYLNYNIFNLNKQHGGKQNVQT
...............................
>A0A8S5T9N1_A
MLDSVYYHLLFIFFNNNNLGLDYTIFRGYSR
...............................
>A0A8S5T9N3_A
MTMKKVTSKNTKKQRYRKNTFKFAECISMMDLLEADVDHVGLFFFVADKMMEVREREIARCERNSKP
...................................................................
>A0A8S5T9P2_A
MIKKQIADILVLKASKGCYLTQKDNPDVRATEIWLAKTDNPANYLEVKMEAANEQ
.......................................................
>A0A8S5T9P4_A
MKRTLRIEQNNKNVDFDYDKLRAYYFETQRDGSIAFAIYPVDGGRYVFPNNKNLKIQLIEEKENE
.................................................................
>A0A8S5T9P5_A
MIKTDIIIAIAITFGFIVTVFCIEKKKIKMDYITEL
...hhhhhhhhhhhhhhhhhhh..............
>A0A8S5T9P6_A
MNNQEPTNKELLEIVAILAELSLQIVTENRTYWNYLKNPPETRGEMRERADELTKISKRINALCDKSQDLVLEHKDLLNLEILGE
.....................................................................................
>A0A8S5T9P8_A
MRKFKSKPRAPAYVQEVYQRIETEMCTARNAVVALDLRIAPIIAKLSPEDQAEIEAALVAYNQRVCSAISKAGGLLAALDPRDVETLPKVWEPLDDPQTPKSTIAQRAKF
..............................................................................................................
>A0A8S5T9Q2_A
MCYNKDTAREARPEGKGRRMYRERKSRTPAKTVTHFLISCIKENGAVPATNYTPRQTHNRVKPIITRQTRKVKRRS
............................................................................
>A0A8S5T9Q3_A
MYQNVSDEAISASDSAGFIIAQMVAFGIEADNASHIIDAVDLLAA
.............................................
>A0A8S5T9Q5_A
MIINHVDNNALFSKTIDRSNCKPLMNKLHECFQLFKKVNDPETKDALYLAVSEAVELAEDNAFDRAAELQAAITTDELSIHEAPRAAAFDPSGNPSTDDIAAQLPDYFGNCKPLDAADGIDPSAGIILQFQDMYNAKAPSTELKIIPAINAYGKPVLDIAVNRPQQ
......................................................................................................................................................................
>A0A8S5T9R3_A
MPISIDKPYNVNVQKLFILYTLTCRVLCGIIIIKR
...................................
>A0A8S5T9R4_A
MIGQKNNIKTLIKWRCNKSVPRFIIIAGEEGSGRLTFAKAILKTINAKGVIMGNSISDVRDTIEQAYYITQPTCYIFRDADDMKTEAKNALLKVVEEPPNNVYFIMTVHNIDNMLGTIRSRGTVIKMEPYTMQELHSVSEDELSLEYCTNIGELQIAHEEIQRTEDCVNYVLKALTDKSGTKLLKACTQLRAKQTETDKIDCLLFFKVFQKRLYRMFENFELSFDCMKPLFVCKQELNRNTVNKRASIESMLIKILEEMKSND
.......................................................................................................................................................................................................................................................................
>A0A8S5T9R6_A
MQGIFLQQNYMSFEALILGIMRLFACLKQGLKELKSKKQTADNSSHNTSPLILP
......................................................
>A0A8S5T9R8_A
MATKTFNTRISLKYDTYTNWTTNNPVLLAGEAAVCVVPAGAGSGLNEPAILLKFGNGTSSFSELSWASATAADVIPSLKGSNPTLPATSITGLEDFIAGEIKDTNTTYQLVQNGNTSFKLQSKENDSASWVDVSTITITYTLTEGTTNGTVAFNGTDVAVHGLGSAAYTERSAYDDAGAAAGVQTALTGTAEDTASDLTLNGLKKYVDQKATSAVSDAASKAQDLINALDNDGQTCTTGEVISSVSQTDGVIAVTKKSLTEADIPALSISKITDLQTTLNGKQDTIVFNTAYNASANKAATMTDVQNAVAGLSGAMHYIGESTTDPSTGTATVKGHENWVSGDVVTYQSKEYVYDGKNWRELGDESSYAVKGSIVDADIASNANIAQSKIANLVTDLAAKATPADITSAIQALDMTAVSVATGNKITSIKETDGVISVQTGAIVADDIPTLPQSKITNLTTDLAAKASVTDLTSLTDRVDTLESDNTTNKADIAELQTDVANKIDASAVSLIGKTGNIKDAIQTSGDYLIFNCGSSSSVI
............................................................................................................................................................................................................................................................................................................................................................................................................................................................................................................................................................
>A0A8S5T9R9_A
MTYGEAVMFQKSTMRMQNGQWASDPLPEHIRLSEADAFEYYGEKLDEYWASLPPSAPTQKPTQGKRRKKEALPPSTIELLLGIKELAQKGLEATAMTTKDTKLRTIIKRIGNP
.................................................................................................................
>A0A8S5T9S2_A
MIEAVKLDIAAVITAISLVITAAATFIVAFRDKKTDMDSVDKAVSVTKIHETDKKVEILIQQVDFLFDEISKLRTEKDDLESQIARLTEDLNREREDHSKTKARLDALLAELDEKNKKIAVLEHELSKIKEN
........hhhhhhhhhhhhhhhhhhhh........................................................................................................
>A0A8S5T9S3_A
MYNIPVRGNYYTGYRNYYVKAREIKDTSSECEFTGLYEDLDGRYILQVGQDEFFYSKFETKDEALQELYDYIDEVLLVNDFENEEE
......................................................................................
>A0A8S5T9S7_A
MCYAETQRNAAGKAAANRFGGFVLWLTALF
..............................
>A0A8S5T9S8_A
MGLNSSGGLVISSPRKDKPCGYLGYLGGLDRVNL
..................................
>A0A8S5T9S9_A
MILNHTSNPNVFALAADRASNPELMKKCSKLLRTIRFLEVDGTIRDKLYERACDALFEAEANAFDKAAELQAAITTDELTAHDE
....................................................................................
>A0A8S5T9T1_A
MQNSSKIPKTNTPTLNPNYKPPIGNHIPIVEIIHSKDGVYDVYIDSQWQVSRNHIDNVLQHLADYVGTFTLKFKDLTI
..............................................................................
>A0A8S5T9T2_A
MKFDERIDYERTILSTYVFSMDLDEVAQYLKNGLDESLFSGVRIKIARTINARIKEGLDYHTLGTAMSAYCKSDEILLQEYSDIISYSPINTEKAFLWLIKQIKSRAVLQETLKKLSKSDLSNKLELTQDELENAYEILGSALGKINDLDDEGDEGENMGEFVKRVEKNRDLKFYPTGLQWLDIELEGAGLAEGSFINIAGGSFAGKTTFTLELLKSMAQSEKVCFFSYEMYEKILIRKFKFASWDVLQNIQIYQDGAQIDKITARIRKLSRKGYKIFAIDSRMKIRVSNDKASEYEKNNEISSKLSELTRTLGVIVILINQISEADLKAGRNSLKGSGDQVYDSDMIIYLKATTNDRKEVVKREFEMAKDRIGERLFKVNIPDFYKKEPQEVYFNEELAI
.................................................................................................................................................................................................................................................................................................................................................................................................................
>A0A8S5T9T3_A
MIKLEHVVLPSPEQMQFVIEGMRNPMNSWEKSDSYDGFNCTACGHIERDGICKPGDIEREHCYDYYGFELGKADYNLMQRLAKAGTDHRKFMRMMPVYVRITAPLYWWKEFDTYKVGTVANSCSTMHKIQSKEFIPEDFSTEHLSYQLKQILETIMDELNNLKRYSNPYDSYYEEASYRATEFENSVVNRLIDDVIKIVKAGGRDER
...............................................................................................................................................................................................................
>A0A8S5T9T6_A
MAACIVGFLLFYALQNARKVRQKCDKSHKTASSATVCAPVLYALPYITRLYNGLSPPLLWAGSGI
.................................................................
>A0A8S5T9U0_A
MKYIVFDIDGVLADCSHRLKYIQGKNKDYDKFYSDEEIMKDRLILDITDIIIAFGNFDDYTGVNEEDQTRIIFVSERNRKCLRSTIRWLEKNLNVCIDEDNLFIYPENDCRPDCQIKEDLIKKHIGFENILFAFDDDDKANEMYKKHGVMCYKPNITNVV
................................................................................................................................................................
>A0A8S5T9U2_A
MKNKEYYNDLLVKSGIEQKELGLNEMTGEPTYCDELSCMNCDFNDNKGCLQNRRDWANKEYKQAEKRIHWELVPLDTQVYIISDSYNDFPAYFASYSSGTGKIRVFNNGRTSFTADIKETQEYSPEQIRLARKTDIKKYER
.............................................................................................................................................
>A0A8S5T9U6_A
MNIEDIAKDMARDGYNPKDDGANNRALKEYLQTQAGLKDYKEWITSTLERQYNSEDVEEALKSCTMADWLDDMLNTPEDPLARDILDGWRDKEIVAWTRILEVLKSTHDKVKEAAEDPDGKYYLELSKNLGTLYVMDNDDYSVVEAYDLWAIQGKLEKQGDWTEADYWDIKDVVR
...............................................................................................................................................................................
>A0A8S5T9U7_A
MKLGRLYSPLREQLNLLVEIIRNLISIQIYTKLFI
...................................
>A0A8S5T9V5_A
MDSISEIAPLGVILLHKISQKCCFYVSYLL
..............................
>A0A8S5T9V7_A
MFEERLEAALELTRPIHHIPTQLGIGEFKRLVNERFAGNSKSFRNRLIKAYKKRAWMEFESVSRGRGAAPVRPAYGKKLAIDFSPLEVHEVNVVNKTMKSEE
......................................................................................................
>A0A8S5T9W1_A
MENLENILKELRQQKRDKHIKPEILTLATINNRYGKDPLPELRNLWAKGLVKNCRTLNDLGFIYNG
..................................................................
>A0A8S5T9W3_A
MSKEKKGQMPLFCLILIAFWLYNKIVQTKNTESF
..................................
>A0A8S5T9W4_A
MMQHKKIILCAFVISGLQVQLLSPAPRKILRYTVKTAAYIVGFLLLYALQIYQNVPCLCLTAQKMPCRVPYRVPCTGCPAGRFCACLSPV
..........................................................................................
>A0A8S5T9W6_A
MPPLLDVTLTVGVLGGVAVVLGHTWQRVTRLENQLERENRRINSLWMVYRQLVDLYYRYRRPESPEPPKLEELWKDVE
....hhhhhhhhhhhhhhhhhhh.......................................................
>A0A8S5T9X2_A
MCPTCRRYEVNNNLWWWEWILPEVQEEYSRALNASTGERRNE
..........................................
>A0A8S5T9X6_A
MPPLDTPPGEGVFYEIVVKTFRQNAFFSWKKERKYGIIEP
........................................
>A0A8S5T9Y6_A
MTNESAELLRHAIIARACMDYDQALMYLAKPEEKRTEKRTFENECQKIDCERFFRSDWMAAISDLDGQFLMRMVREQGYCANAGVMIATAGTRNDRSRRKIPKKRRIWRMVKSEQKEQESD
.........................................................................................................................
>A0A8S5T9Z0_A
MRAVINIALEKTMKLVVFNLWVEMQPKERELIVR
..................................
>A0A8S5T9Z3_A
MKENKKRLMKIANLAIAMVLAIPMFILAVPFYMYNKIRGKV
.........................................
>A0A8S5T9Z5_A
MIHLCRNLYLSADAFSYKVGRTRKHNGKTVFEPITYHCTLTEALRSAANRAVRDGVEAGEIESLNAAANQMESIMQELTAAVAGLDPAGK
..........................................................................................
>A0A8S5T9Z8_A
MNYSNHCTYSFRCDRKAGRCNGQVKAGECWGYRSL
...................................
>A0A8S5T9Z9_A
MSMDYMFCTLIIVAILVIVNSAFITYLYLSYEYKKVDKYFFTWVTMSTMILIMWFGVGLYLYLQ
.....hhhhhhhhhhhhhhhhhhhhhh............HHHHHHHHHHHHHHHHHHHHHH...
>A0A8S5TA00_A
MLFQEIVSRLFQYSVWSSPGGYTSSPESGSIVFLYSASENSHVFFIPFGVSPFPCFCYHIKPPVV
.................................................................
>A0A8S5TA01_A
MEKTIIIDDKPVRLRATASFLKIYNAQTGKDFIPTIMPIFDKMIDNSVSDAIHSIRGFQLIDVFNLVWALAKNADKDIPDSDTWLDSFENFPLDEVMPVVFELLLGTFFSVNFQKKTKIWMQNTKEKILSLQQDLSQVVSQGISLLETLTNSQSDNSSISLLNKMTKK
........................................................................................................................................................................
>A0A8S5TA02_A
MKARPKTFITYTVQTFNGDAEVWVHCWPQQKWDYLEDSGKVILSRKNMSMYLPKEEIEKHWKVVEE
..................................................................
>A0A8S5TA05_A
MVDLKRLIVLHRKGFYRLVKELINSTLPDSRYRLPFNPSVGLSCVA
..............................................
>A0A8S5TA09_A
MNILTDINTREDVHEFYKEHMQYKRGDIREELQMQKKFKKCEYIHLYKILFGNEPAGHETRQTMLYKFQYYFDGIARARAI
.................................................................................
>A0A8S5TA16_A
MQRYRKVLKIPNKNYLYVSSLTKCELFCVPLQKILKI
.....................................
>A0A8S5TA17_A
MTNLNPIEQNIHQQQSNIFLKKGINNFCSLQAGIFIFVTLIVLCRQIGIEPTRCLDMAYEKIKDRTGKTINGVFVKEEDLRGAK
....................................................................................
>A0A8S5TA20_A
MPRITSLEVLLDPAGKMLLAEAYDGVIENVQKATISGQLKNTDLSGDPTAGTVEAKRFVNAKSNAYGTARGKGKGELVKGKPVTIPIDTDREFIEEVEQKDVSLLGVDGLITRRSANHAMQMTNELDRAFFAECVASGTQFTPSTGTTEIQDIIEEAIVTLETLKNDYIDGIPRNMLSVEVTPAVYSKMRKYLDEVVHNANVDTAAETFDRFHGVRFISTINMPAGCDFIVQVDGSVAQPVRSQSYSAEKIPMSEAYAIELFFYYGTKAVTPETILFYSATGTMTVISKAGTEEGKTALTVSPAKTGTNTYSYKTAESVDVPKLGSTVEGYTAWNGTDEITATTNNDIVVVELTATDSKVVRAGKAKVTANGDSE
.......................................................................................................................................................................................................................................................................................................................................................................................
>A0A8S5TA26_A
MKINKVNIGLTIEQRLNELNMSKAEFGRLIGIPQQNVNRILTRVSIDTDKLIEISEALQYNFFKEYFDDSAIISADRGSIAAGGSITGTTTTIGEVAKSTITNNFGESCNDGKPSPIVQTLTESVATLTRELEMR
.......................................................................................................................................
>A0A8S5TA30_A
MYACCLIPSVIFCGIHRWIYGEVTWWHFFGGALGIYLFWLILTIRKTIKVYQEWKEIENSKN
HHHHHHHHHHHHHHHHHH......hhhhhhhhhhhhhhhhhhhhh.................
>A0A8S5TA31_A
MGDVGNNGAYARLRAQATSMRRKAESVGNKLQAIAEGIAKKYGARVTPINYKSVDSIVRKAKGEANGIKDIKDSYRTTIIADKGSIPKIIKDLQGRYKGFEFVRLKEQKLDTGYSGNIINIRNKKTGLIGEIQVNTAKMIYAKENYSIAYKLLGGKTMREIYKETKKPSGWGHALYEQSRTAKSNGGKKQRSVSMQQAYYATFQ
............................................................................................................................................................................................................
>A0A8S5TA32_A
MERDRELEKLKLLMDTMRSNDMLEPPEWELELREGAWMILHAEPGTGREEWRQELLSQYPTEIVDTFGTDPAEAYVTMDNWWESETYKDENTGLCETYQGWSLIFANEKSVMVFDELSRLKLKLSRLELLKNLR
......................................................................................................................................
>A0A8S5TA33_A
MNLLKRLFCDHSRQRYIGSYLEKDERGDMRTRHIWQCKSCGKRFWR
..............................................
>A0A8S5TA35_A
MQSYSVRHTIKTVRSFFYWLLLCIRLVHSYIVTKVISYYL
........................................
>A0A8S5TA39_A
MKALIQYDYTMLLQELLADILDPLQKNIAYGKYIQVLREKDTKGIYKAIVDYYPLDEDMQELIKDEPQFADDYYKDKPNLKVM
...................................................................................
>A0A8S5TA40_A
MAFLYSSNAIVTILCDFGNRVAATELTDCYFL
................................
>A0A8S5TA44_A
MKQTEEDAGLSRLKKRYEFILQYVKNNPNWREEIYNNKKSF
.........................................
>A0A8S5TA45_A
MEKIKTYVLILSEFFPKAHRLDGMTVTRYVS
...............................
>A0A8S5TA46_A
MALPVYIIEDFLISLTWRADLGFFHLPSYKITRI
..................................
>A0A8S5TA49_A
MQETCLAANLQVSLKDIAKIRFYFLTCKYIMVFLYAFNLYSL
..........................................
>A0A8S5TA52_A
MKNIFLIAISSLLMCSCGYEIVKKKPAPKPKLTKEQIRKQQHEEKLREYDVRFLFECNGVKVYRFYDCDKMKTVYFTNANGNTSYKYTTMSGKTSVSHEIQSINIKK
SSSSSSSSSSSSSSSSS..........................................................................................
>A0A8S5TA56_A
MSNRVSVLGTDYIILQDCNTTENLNNKGLDGETNVYSKIISIRNMSNMLDADNPNYEKEARFKETMRHEIIHAFFHESGLEDYCNDEVLVDYLAKQWNKMSIAFQEALEDCNE
.................................................................................................................
>A0A8S5TA58_A
MQQSGYCGKIIVKVNIGNLFCYFRDCKRTTMEELS
...................................
>A0A8S5TA60_A
MCLYPSIIENPRYAKSNENRKAIKDRRLNSIKNSVLISKYHRESKIRQIE
..................................................
>A0A8S5TA74_A
MNDKKVYAVLCNKIIANVFDSKEKAFNSLPQKDEFTEVSQSVRTCDGEEAIIPTEDNFYLGTPIYVHVAEHTEDVMGFQVECQEETFVYEIKEFELK
.................................................................................................
>A0A8S5TA77_A
MVNIINIPPRGETRHNRNSKTPSQSRFDRWGSGGGVVNIQNAATHTIGEWRGSGATT
.........................................................
>A0A8S5TA78_A
MVTKQFNSRIQWKKDTSSNWTANNPVLLNGEIAIVVTNSGETRFKIGDGTSSYTALPFQDEVVRALITAADDKIDAHIADTDNPHEVTKAQIGLSNVDNVKQYSASNPPPYPVISVNGETGSVNLSASDVGARPDTWVPTLGNLGITATASELNKLDGATVTTQEINYLDGVSSSIQTQLNGKVQTSRTVNGKPLSSNITLSASDVGALSTAGGTLTGNLTGKYLTGTWLQSTATTNLGSSSYKGICVFDGSGWVYYRTPSQVLDDIGAAPDYTYSTTDLTAGSSSLATGKMYLVYE
.........................................................................................................................................................................................................................................................................................................
>A0A8S5TA82_A
MIRPKYLCNNCVHKNICKYAKDMTKIISEIDKVCAYYTDLLPINLSHLSCNYLTTKSEEELNNEQKR
...................................................................
>A0A8S5TA88_A
MKLSLSNFSMLYFLYAYAMHREHELTLDDVLLCPHAFSVLNYCLPCLAISIDKVGNILTGSFHTFEFTSNFGILCRDKFVGHLFPQVCNKMGTLHHLQGGRTIMLLLGGMTADTLCTILIVALAREVFVFINRHCRHSNRGGHI
....................................................................................................hhhhhhhhhhhhhhhhhhhhh.......................
>A0A8S5TA89_A
MVILRDTGSTKALARSSSLIGWWFFFTFEILEKRIRTKK
.......................................
>A0A8S5TA95_A
MSCSDFVEVNRIVWLKCCARRVLHVQRVWDAAQQVLARQGALYIQRHCLQRLWWYHGALLAVVWRFFFIAAGKSGKFCRHGMCEIRRRFITALSLLHSLHEIPYFHR
...........................................................................................................
>A0A8S5TA96_A
MEIISIAISISLVISVLSIIHVLSKKIDNIEKEVSINFDLLYYIANQNDRRMLLRLYDAQITFTEKEMYSKLEYIRGTNKENHKTNR
.hhhhhhhhhhhhhhhhhhhh..................................................................
>A0A8S5TAA1_A
MENQELIWVVYVHINKTNNKKYVGISCNPVKRWNNGNGYKNHKNFYNAIKSMVGMNLVM
...........................................................
>A0A8S5TAA5_A
MMKIIVGGLAAALITFIVLLVYNIIKAVKDPDVQAAADLRMSITRYRKYERLYNEYSEFIKEHGIHSAASEKKFREIFKQIDNPNEWRKYQNFRLHKQKEETLKEFQSITGNDEDNYQVDSI
hhhhhhhhhhhhhhhhhhhh......................................................................................................
>A0A8S5TAB1_A
MLIRSFCFLFRFMSSFLCEYVLNRNRFERNLEVEKRMQFPTYSLVSLTDW
..................................................
>A0A8S5TAB3_A
MNKTTSPWKSDSGRHNTINTLLTRESGLCGMYVNGRLTGSRPGFRFDSGRSALIRLKLCCLFAGGL
..................................................................
>A0A8S5TAB7_A
MSVSFADFFIFSCSHIVDTRRVTDLFTCKYNVVIIPFSFIFCEIFLVALQAN
....................................................
>A0A8S5TAC1_A
MTVKLPNGVGAVNGCVRRVDEHLLPRLPSTIWLGQGKGESNWVWRNGKLVDLNHEHSSGNAQDFIISKRVGVLPTPQERDNALKLVRWFQVNARHINLRWIIFDIYNEGAARSWNPDRGTWKWLYGGGVSEAHRDHVHAYFGGGDQALHMIDDSPLGSGKEIEEMTAQELHNELNNNPMLSLMASRLGMLANLLEKQNELLEQLAAKN
................................................................................................................................................................................................................
>A0A8S5TAC3_A
MTNERGYTQYYPLRNFGERQGDAIIYKAEDCPKLTEFNLKGLIKRYHKEDKWIRVNGRKFIKQKGNV
...................................................................
>A0A8S5TAC9_A
MDLRFKKSVKLGKGLKLNVSKNGLSVSAGVKGARVSMNSKGKVKGTVGLPGTGLSYSSTLNSKSKAKANYSNIQFDNGDSSNISNDINDKNNNDNGFKIRFLSKDNILFYATEKTVEFTVNYGTKKAQFHFWKTEDITRVEVVNDKMVFGTETIPYGVLFFDKESESKVKRFQSIIESKDIGVDKTKRVPYPNFKKKQSCSVGCLAVIFALIGLWVLITSLPRNENSQDIVYTTKIVQQSTKISECLINISELLTNIDYSSKWKLDVANELVKLDGYIQEAKDTVVPEKFKEVHKEYLKGLDGYKYLVDNLPKSIDNLDTDLIKKCGDKMSEGNNHIKKAVEEMEKVKK
............................................................................................................................................................................................................HHHHHHHHHHHHHHH..................................................................................................................................
>A0A8S5TAD2_A
MEPMQITITGTKVAITGDKIIGFQLNNLVNRFEATTDKDDTWQYTLYVYMIKPEKYNVINLNRQQDTNIIYVDLTADMMPFDGRYEMQFVANQYDTGEVFRTEKFQVWVENSIDPSKEWDPIPSEFYQIEENIQKIYQDTKQLYDEIQEGTVLDVETINGGNAFEKIT
........................................................................................................................................................................
>A0A8S5TAD3_A
MLNGWEKESQSYYYKTIGNVVICSARIKKTVPAYTGEYVAQLPQGYRISHGGQWSGYATENAGSGASKCIGLFITTDGKIGIDTLGANNLKCLMFTISFMAVD
.......................................................................................................
>A0A8S5TAD8_A
MAEIKIPCGGWYIDDSTLKFNKDKVLSVIGGGGAGPQGPAGQAATIQIGSVSSGDAPAVTNSGNETAAVLDFVLQQGPAGPQGPKGDPGIQGPQGPAGPSKQGVAVPDVSGSEAADAITTINALLASLRAAGLIANS
.........................................................................................................................................
>A0A8S5TAE1_A
MCRKIISFYVKVEYLIYILKNDNILMTISLFF
................................
>A0A8S5TAE6_A
MRPYFFKICATGLPNPIYFYHTNLIRVATFGAW
.................................
>A0A8S5TAF1_A
MGKWLDKHTERCASMVTDYQSFTDIRISLICYLHLLEGSQL
.........................................
>A0A8S5TAF2_A
MGFLRICLAIYPSTHKKPNQYALLGLSIVSK
...............................
>A0A8S5TAG3_A
MMINYRKYLKNKDRLRTKSIKTMREFEARIKSFRGQR
.....................................
>A0A8S5TAG4_A
MINVGRCRKTSKFAVNSSNLCNIQILPEIRQNRIIKYIGVIL
..........................................
>A0A8S5TAG5_A
MIDSLIAFTFGIIFGSFGTIFLVAHFGGKRK
..hhhhhhhhhhhhhhhhhhhhhh.......
>A0A8S5TAG7_A
MSVIDELLISIGLDAKEFAKGVDAVRGKVENFATKAKEQFEAVGTQSKDTGAVSALSFSRAGERVQKLGEASKEAASAIADSFKGAAPAIELVRSKLGLLAATFGLVAGGAQTFGNYVDKSESLARLSTQLGVSVRELDAFGKAAEAAGGSAESIFASMKTYFQQTGRPAEEVFQLASKVEGMSRGVAQRFLQAQGVALDAIPIFLQGQKALDALMAKYRKTAFTAQDSRNARAFKVAWMDFKIAAQDVGNVFVRLVLPGVTRLLDGLSGLVGIIRENARAFALLAVGFGLVFGLKNLNAIKNAILAVRAFGVAVNMAALPVTVIAAGVAALVLAIDDLIGFAQGADSLFERMLKKMGAGAADIEELRESLRTLGEGFSWLWDKVKPLLGGALTLVFKAVSVVIVGLVAAINGLVIGFNTLWQTAKKVGKSIASAFTAIPDAIIEALKTAWQTLTGWFDDAADLIKKKIGEPIKGLFGGIGKFLGFSGDKADEEKKNQPTSTREREIVVVKQAAYKAAAPNVVTNASMNVVNNIETRDNAQAISRAIGATVTGGFNRQAELIGQSTRGVNLK
............................................................................................................HHHHHHHH...........................................................................................................................................................................hhhhhhhhhh..........................HHHHHHHHHHHHHHHH.........................................................................................................................................................................................................................................
>A0A8S5TAG9_A
MLLPSNLSIIKIINSNVVVIIIVLAWFVSTCKLCSDLRDQAETSTFNTIISNFQVFLPYLNYIKGE
...............hhhhhhhhhhhhh......................................
>A0A8S5TAH2_A
MWKTVFIYRYIQTVWYSRCEVKRMDISTLGSCVAIVMICYIVGMGCKASKRISDEWIPVIMAVIGGILGAVGMGIIPDFPATDYITAVAVGMFNGLSATGVNQIIKQTVQKE
SSSSSS.......................hhhhhhhhhhhhhhhhh.........HHHHHHHHHHHHHHHHHHH..........hhhhhhhhhhhhhhhhhhh.........
>A0A8S5TAH3_A
MEWVEYYPPEIKCPKGGYTVYPKPYEPNCNEIEN
..................................
>A0A8S5TAI4_A
MIYMNTSSYLFSTPSFIEGVGRLLDFGSTLNNYNYSKSDKEADYRAISSDWRAVGNDMRKVMKSEVKKTLSKKQ
..........................................................................
>A0A8S5TAI5_A
MLFPDSAKKAIKSTFYDKTVEVFEVRKDFDEEGGLVESTSKKGEFKANVNYSELGKVFEDLGAKLNASVAITAETSVKIEIGDKMRIDGRDFETVEVKRFDSHTLILGKIL
...............................................................................................................
>A0A8S5TAJ4_A
MSCSSIKNYLFERYNEDYNVLSENENRVIITFDDSDLSVLVNKKENKMFILVPLTKMHSFEFHPNWLLVDGERINSNLFWQECGNQVIEYQGDAPMAIKEDSITRIIKDFIKNR
..................................................................................................................
>A0A8S5TAJ5_A
MAQSIFFSHAAEQEGVIHYLCLSDQRHRTPAISSLPLFSV
........................................
>A0A8S5TAJ8_A
MIIYHILNKSSRLKTLKLKILKICIDIMKTQCYIIISSKH
........................................
>A0A8S5TAK1_A
MTTAEYHAYLQSLESGQSSEPSEKIGELPASHFGRMSAAEYQAMLHPHKQPSGQPARKGIPQKKPVPSIPTESEEQQAVMKWAAAASGRWPELRLLYHVPNEGQRSMATGGRLRAEGLKSGVPDLCLPSAHGQYHGLYIEMKRTQGSKTTPEQKEWLAALEAEGYQTALCRGADAAIEIITDYLALPKARNGGDGNDL
......................................................................................................................................................................................................
>A0A8S5TAK3_A
MRLVSVCNSVCIFLFSANGICKQAFVFSPIRKYDITSYHLNYLIISG
...............................................
>A0A8S5TAK6_A
MIERSSTMQRLDFLIKLAILIYLICKILKIWI
.........HHHHHHHHHHHHHHHHHHHH...
>A0A8S5TAK8_A
MIVPGLWTAFLFALENFAFLFGRGTLGYDRMG
................................
>A0A8S5TAL2_A
MAFATGNLIDSCKRVSTNKARCKVTNLFSSCKGFNV
....................................
>A0A8S5TAL3_A
MSRIIPPRVMRDILISKHCQKSSSANIRGLISARLTSLIILFFASIYAMRQSTAICKQRRGRNT
................................................................
>A0A8S5TAL4_A
MCIGNKKIYKKIIYTLQSPIGKPWLHWLHGYITLKPA
.....................................
>A0A8S5TAL9_A
MNIEHVIHLLEYYGCIDDEIKLQAQEIRDAEEIYCSLSGVNMDGMPRGKNGFHSPTEAAAIRAAQADTERIDELREQLEQMKLFKFKVQNELKALPISERTIINQKYKEAKGWREIAKRVCCSERTCRRRHKEAIHILAIKFDGNAFVHNYSIPQINVHH
................................................................................................................................................................
>A0A8S5TAM2_A
MSFEEEKDELYWVIVNDPKLPPEELAKHQKELSEAEAGLYVKVYELLDGQKVVVKKCSDSIYALWDWPVAINEKAQDAYYAIEQDPVFGAWHNNRKGFDKAWEEGWANQSEITLAKEFFQIIKQL
.............................................................................................................................
>A0A8S5TAM3_A
MGWERYLIPTLYTRVSVRLTTPTKKVSASTQAAMGSSA
......................................
>A0A8S5TAM7_A
MLTEKAAVKLVLQELGASPNALRTTLVHNGEIKAKTVIAHKKRPDLSAN
.................................................
>A0A8S5TAM9_A
MPNSCKSCSNAHNGINGRYCNMFKKYVEYMQSPICINKKQ
........................................
>A0A8S5TAN3_A
MTVHRKRPTGADEAGQMEVKTNVPQNTVKI
..............................
>A0A8S5TAN6_A
MIDTSIAFISLLLYRCNIIIYRRVKKVNSFSTKILRRYKIYGIVV
.............................................
>A0A8S5TAP4_A
MCGFVRHKKESVNVRVWRTKKDGVHSSFTRSRAPAYRVHKFVF
...........................................
>A0A8S5TAP8_A
MLCTLIQNKIVMSKTTIYYLFLVAMYMLLG
..............................
>A0A8S5TAQ1_A
MPKQYRVEIFARDFTFRGWSQVENPKIVYDYLTLETTEINLPKHLECQRGDYLCIEGYEGIIKSIEYDKNRTKLTVKPLLSLLDIQVYYDRNAIYTQPLETFIAALVQKELIDTDDEIQRVEGLRIETRTNQIEGRLNLKDNIHKLFDDIILKALTKYGITVKMSLDIPKKEIKCSIGLTKAAQKTIEADLPVVLERSITLRDDYGAANKFVAVNKRNENEALTYYAEDYAPPCVQVVEYIDDDDFSAKAKERSNEALAKAEFENCIEIVLQEENTFLGGTEVGDRVNVIKDGVVYPTVLTGYEIERGRMRYIFGAVRIELTKILIMERRSGK
.............................................................................................................................................................................................................................................................................................................................................
>A0A8S5TAR2_A
MAKRNSISLLAKSEFNNPNAFVRMKELCYLCIAFLEIINYE
.........................................
>A0A8S5TAR3_A
MLCKLRCYPQGWQDVHPRGGTGYGRWLCRSSAFERGQNPSLR
..........................................
>A0A8S5TAR7_A
MKIRNRERKSITPAKPVIPLRKLYKRKCSVFHRQTDTPSKPKGARQL
...............................................
>A0A8S5TAR8_A
MNEVFDEIIGKINKAKTPMGVKIKSEQFGVNVKLNEENVRMVMVCVVLVFSTYNYAPYTFDFNSSMSDDELEEVYDKFEERLTVLRNLG
.........................................................................................
>A0A8S5TAS2_A
MSSIVTILYTFATLTRLACACTITSCNLSPSSVTITHRCL
........................................
>A0A8S5TAS6_A
MTAKRKVKPKPCAGCAHYRSSTGSRGGEEICHYILDTGEPRGCPPERCNKRETQAPQKSGLKTSFDYEAYEIRRAMQCGAKERAIFACRKEHKS
..............................................................................................
>A0A8S5TAS7_A
MYYALMLVFYFYSHKKRQTFASSPPYRTLVV
...............................
>A0A8S5TAS9_A
MYLQKTYRAGRTIEVQKLAIRKHPRGARQKRHSPTPEAMAAYNKKLAERELARLLNENFGPGDLSIVGTYRKGERPTPEQAKKDREKFLRKLREYFHRRGKELRYVAVTAYGERGAIHHHMVISGMDYRDLQSVWPHGRVIVSPLDDTGNYWRLAHYYVGQLRTSPDGEAIKGKRWSSSKNLRRPPPKTEVKEARTWRDEPKPLNGYYIDKDSVENGVCPLTGEAYQFYRMVRIPPKKRQKERLRRNQ
........................................................................................................................................................................................................................................................
>A0A8S5TAT3_A
MITTHKFYHTQNCCGMATAIQGAFFLLLIRRKL
.................................
>A0A8S5TAU7_A
MVVKLDEKACSLDADELVAFVRLSFNADKDGYVYGSNKELSEKIGMSVAKVKKAIEGLFEKQMLSIGSGKVFIWKHEDNIEFAEGEESKPHKNEPERIALNNVPSVQVDDKAKKVCEYFNKVIVGRGMPLVHALTSKRKSMINSRLKEYGSEQMKLVIDKAAASAFLNGSNGWMASFDWIMRPNNFVKVLEGNYDDRKQGTNKDAEQGYYQESANLVQRLNQQRKATNIQ
......................................................................................................................................................................................................................................
>A0A8S5TAU8_A
MKNIYEILKSFGLEVPEDKKAEFDKLLNENYKTQAEVNNLNGKLTKAEGERDALQAKYNTDIAQRDTDLADLKQKLADAGTDAETLKNLQTEFDNLKTNYANAQADYQKELNKQAYEFAVKEKTNGLQFTSNSAKKAFLSDALAKNLTMDNGNILGFDDFVNAYKEQDAGAFMAEPIADEPKPPMFGSKSTKKDEPSPKADEPKERPLIW
..................................................................................................................................................................................................................
>A0A8S5TAV1_A
MLTTSYREYLSIDSDVGLCRITQRGRLRTALL
................................
>A0A8S5TAV3_A
MQIIKYFLNQSYNTLNYLLFQQNLITFANTGESHHKKLNKNEDNRTRHNRHH
....................................................
>A0A8S5TAV4_A
MRVIWSFHRGELALLEDAPMEGDSDYGIKPPVYLAVKGCRASMAIHGVYHYDKVLERSENLLIAWNRLESAWESYMRRKIGDELERQGRNRYTGEKHRKEYNHVI
.........................................................................................................
>A0A8S5TAV6_A
MNKRVVKVDKENHIIWFDDGSNEYYTTEDSTIDKEYQNGNHASYYGGKDNPYECDKVINAWGKHNNWSFQDGWYLGTVLRYLCRNGNKKGNSKEQDLQKCINYLQMYLDKLKSKKGQTEPLDYTE
.............................................................................................................................
>A0A8S5TAW2_A
MTIEEIKHEIVRMLGFIHSAEQLKWIYSVVCASYEKMLSK
........................................
>A0A8S5TAW4_A
MNERKMLVLYLTGNTYGIKESLKADGFRWSADDNAWYKNFFLNEPNICLEYVKNLADAFETTDGIYAEITGDIDF
...........................................................................
>A0A8S5TAW5_A
MSYKEYVKGMINFLQEREDMDSEELLKQFSKAYCLSKDDAKQMILELMSLQIFCEKFGVTI
.............................................................
>A0A8S5TAW8_A
MCVKRKKTQPAQNKVANKLSCHYGLRATKQG
...............................
>A0A8S5TAW9_A
MKMSQKDRIINYIREFGSISSWEAYSDLGITQLRS
...................................
>A0A8S5TAX0_A
MVNCLKVKNYEIAYFEQRKHKDDDKKHRNRNLYRFIMGQKIKEVRELSGITLEELAEKSGYRPNNIKNIEMGRFNADIDTLCNIVEAMGAHFEIMKD
.................................................................................................
>A0A8S5TAX2_A
MQLGKRKNTYYVTVNYKNKKDKYIHVPCGTRYGIVDMITALNAQGIKSYTFTLYKNGLRYKEFNLVKSMLDFIKFIPLIKEEQ
...................................................................................
>A0A8S5TAX4_A
MIIEEKAFEDFKRIWQNQGLGFLVREISRKDKCVKVQAYYGSSTYNTKEMSLLIELLIQECKQLEIETKTPAEIKSLLDSWSGTNR
......................................................................................
>A0A8S5TAX7_A
MKKKKNFDPNVVDDSEFDDIPKMIEEALNGAGKPLGK
.....................................
>A0A8S5TAX8_A
MSLSNNKITAPVSIDDLKNLFGEGSGDLATLCKSAKINMWAKYKPVDSDNAFLDINTGWKGKRNDCNINYPKATSVYDIKGYYSQADNGFTHRTASAPYRLGDFRGYNHNARSEYLEIGTTSPSAEDAVSISAAYNLQSVDSDWISMKDLLNDGNITYHFGVLLYNNNGNKLQYMRTSDTNTVKFTKVNAGTYTVYPFMSSVAYTSSDFPQLQQGSYIPIPVLQPITLVVKTRTDINASKVTLRQSGLGSATIKNVDSVSHVVSLQLRFSSSKENSSMQVGESILMSNTTLAGGASETVLFKSKMQSGKTYALWLYVDYVLTTKQAVFSQGIID
..............................................................................................................................................................................................................................................................................................................................................
>A0A8S5TAY2_A
MVTEYNITDLINDECYNEYFKKPRDWDKYYEDLEDKCDE
.......................................
>A0A8S5TAY3_A
MALFLALVILIVLIASMYYKETTAIEIDESNSRNVELARQVRDLSFENKQLKDLRKQEVHNNTILVKENMKLQDLLKDVADRTIACPVDSEKIVLNKIKELVRDYQSKN
hhhhhhhhhhhhhhhhhhhh.........................................................................................
>A0A8S5TAY5_A
MMYKVSRIERVIDGQSYFEHCSLMVSDLEKLRRSIQSDEVNFVYETID
................................................
>A0A8S5TAY8_A
MRNVRKAIEWVVTIPLATLMVLLLAPYFLIKRLVKGDIYDHFQDYGDDYKGRKIRL
........................................................
>A0A8S5TAY9_A
MNKQEFAKGVKLLELTYNQKFDEEKRDFWFRQLQDLNASRYFNNIKNIIKTSTFMPNIAQLRNEPRKQFADYEQRDYSNIDLNQFYANKGVINK
..............................................................................................
>A0A8S5TAZ0_A
MSKKKKKKKASKMVRTSKKPISLTCLINKKPICQMDIFR
.......................................
>A0A8S5TAZ1_A
MVLKKPNGFEENQMEAKKPDIDKEDEEDNDKDNDIKKKDKKKKFQKPTVEEIQKYCCERKNNISAQQFYDYYESNGWKIGKNAMKDWQATIRTWEQRNKSSTKKSAIEEWLNE
.................................................................................................................
>A0A8S5TAZ6_A
MARFIELHNMWLDSPILVNVESIEVVEKVKNDKGLTSRLILKDGLHYVKENFEEIKKLLSE
.............................................................
>A0A8S5TB00_A
MVTSAKVQTNIETCKVFNVFLCSFNVFYISVSTHTLLY
......................................
>A0A8S5TB02_A
MAFHTLMHFQDIKRATTITGSCPTSCYLKTNLKP
..................................
>A0A8S5TB03_A
MMDGETVSEKSWEGGLVALDLAACFMILGLLIAVEIFKKF
.............HHHHHHHHHHHHHHHHHHHHHHH....
>A0A8S5TB05_A
MICRSYALPVGLSSLTVTHKTVVLPALKPKHIIFYHCILNYSESFSAVSPYKKRSILTICLFFYDFFYLSFFNNSIISSSLLQTVSKSLVVKGTSFLF
..................................................................................................
>A0A8S5TB17_A
MLSEAKKLAFITKKVKIREKDIKNLASFNLNLYLCIENKY
........................................
>A0A8S5TB18_A
MTEKVQSKRKNVMSRIKALEVGEAVSFPIEWMDTVRAQASKANALFGGKRSTRMEVGERLIYVERAE
...................................................................
>A0A8S5TB20_A
MASKEFRFHYVKTPTGAISGQSVLTQTEDAINNLGDYMADATGDATEALNKATEALNTANTAQQNSAEALSTANSALGSVKTL
...................................................................................
>A0A8S5TB23_A
MATNICSRTRTKYSTVKELAEELGCCVQQVYKTMKRPEMESCKRKIGTAGIRIDKEEFYRIMEQIYR
...................................................................
>A0A8S5TB24_A
MTEEFLEALTRVQALQRRFVSDMNCFSVAVKYDDYFEEYLEVEIRTDSEKFFFTTYNCLYEEDYELRIKELEKTINEIIQEDGE
....................................................................................
>A0A8S5TB32_A
MKFKIGDKVKVVKCEISGERCGNINKISTITQVEKDVPYPYILKDLDEVFSEDEIELVRKERFTKADLKDGDKCTLKKWTSYIC
....................................................................................
>A0A8S5TB36_A
MIELKTFDKSRVNPVDDGVLYNALAGESGILTGCGLTAVGGAQVQIRDGYLILCGRVCKVSQEVIYANLSTNGVQEGQLVTVIDLSNAENPIKFEVRLPKGELIQEDINAGGTIYELEIATYTADELSVKSITTTANKIGLAKEKTLAQPSGIATLDSSGKLAQMPTAADVGAIKLRWSTLINETTATPNKYNFDDYITPGDVVSVDNYASAQSIANIPEAVPGKLYVLPLRTDDQGRNDIMQEYHTATGNVWCRPRYYYSSNTWSSWSTAVRCSDPSDGNIYITFGGGMHICAASKTWSNVAITNAPNAGCYTSSRLYFSDFPKAFSYAPKCIISLSVGSNGPYWVTVDSNGPTTTHPQSITLTSTASTIVSSVTLSYIAIGVS
.................................................................................................................................................................................................................................................................................................................................................................................................
>A0A8S5TB42_A
MKIKKTKMYLFKSMLEKDSALTVLDDVIGFLDRDDYEITDGSLLEFKDMEEYVSKYPCYIKISEKCEEYEKEEVLILNIA
................................................................................
>A0A8S5TB45_A
MAESQHHDTKKVIAVKILKVDEPKKHTEGLLVKINSVALSTGR
...........................................
>A0A8S5TB50_A
MSKEEFERACKIRGLATVNTVKDYIKRHDKKVYTEDDLIDVYRIEDERYSRIHHNSSKIYELDADNYAQIKDDKD
...........................................................................
>A0A8S5TB51_A
MLPYISRQSYRVSIGINFTGNNAVLICKKQKYIKMKKVIKWLKESNRYKHLIGGVLIGAGANSLYCAAYAGIGVATALELKDKMWGGKADIVDWGLTVGGVAIGFGVRTLVKLL
..................................................HHHHHHHHHHH..hhhhhh.....HHHHHHHH...........HHHHHHHHHHHHHHH......
>A0A8S5TB53_A
MTLRILGRISGRNALRMTSTSPRGLSRNWSN
...............................
>A0A8S5TB55_A
MPVYTPTPLLITVTPVFYSTRIFLSHLASTYSATSNIYINLLFFLLSFLLVSEIFLLYSIVRLLYFLVCQL
.......................................................................
>A0A8S5TB56_A
MKTYSVSFSEPIAVTYNGMHFDTDKRKWVDGEYTEMEQHVTLHSLAFAKKLIKQNRDKYVSSCITQTWSNGSWENLGEIKLKGSNKTFVANTKQQIANY
...................................................................................................
>A0A8S5TB57_A
MKYQIEFRHFDYDTNKYVVLDRSTPHSHKWCADFLKRYGYKLKGKGATSHWKGVWSTTEGVTAYIVKTNNK
.......................................................................
>A0A8S5TB58_A
MIEITKFKPSDRASAEVFNKRLEEIETYIKNVVEENKALKLQLDNKVEYYDNASNNVELTNKAKNTICTRPYIMTINEVTRKALGIPDTGGVYWGNILCFPNPNSSGYAYQIFYSMVSGFACKRFAHGTLWSDWTEK
.........................................................................................................................................
>A0A8S5TB61_A
MRTLPKPWTPPHPREVYAQYIGPTSWQFKERKYSKSPDDTLIPIATLSARGPVTAERAYKEAMRLARDYVRRGTADSVVVSAARSANVQRIHIYVRSTLCPEAS
........................................................................................................
>A0A8S5TB62_A
MDYEEIWKDFKGLMQRTNKMTELVKTSGVLDIMAEIEKMNTEYEDLPF
................................................
>A0A8S5TB63_A
MFSSTNQRQSRKRKMETKKPKNITVDLSKFQPNILERAVSLEIAKSFEPVINPNEPITIKMAVSNAFLSGIAFARRGMTDEEKEDLRKVLAESIKRIEENDKQDMQGHGA
..............................................................................................................
>A0A8S5TB66_A
MSFKDIKLQKIADILMSIVTGLEMTNMSAQEKKAEAMKKAIQEIYDKTGVNLDEATLSTIIDIAVAHMQDK
.......................................................................
>A0A8S5TB67_A
MDCGDFVKIGVSGNVEQRATQIPYKVNRIFSTDELKNAFKLEHEMHMMFCEDRVPNALGREYFNISFDIAVSELKKRADEQKTMELVNPIPKKPLSISEKQKVIFKLIPLLKYIDDFDLGYMLGVAEEKSKQKSVEESEYDFLQDGLSALLDLDETDLMMSLTYAIALRDKEKRGQK
.................................................................................................................................................................................
>A0A8S5TB69_A
MLSIAVDALAAIGINSCSVTLRAVASLHNVENFTSAFPVSIFTICILSICVISDSVLIVYPLSVLSFLICSPSIINSSVIITLGYYHLDMGQHVKKVDDYHT
......................................................................................................
>A0A8S5TB70_A
MARFALRKQEKIKSTFGDERLKSLIEVLGAYFTRPDEKLKITDGKPYPTLDVGIATVYVTRKFYDVYHLALKYFNNKT
..............................................................................
>A0A8S5TB71_A
MIIVSQGKTNILNFDNINIIGLALKRRNKG
..............................
>A0A8S5TB72_A
MVLFDLFRNYINQLTGTNQEFEQLLAAKDISRVKEKMTNNQERAIAAIKEYDTFSHEIMKREPKIITDKKGNFVRKEEVWKLPIPYPIYINEIALVFLYGRPVKWTQLSEGTDEAFEKFQDVIKRTRFNSKIRQCKRIAGSETESAMLFRVFKDDDGRPDVQIKVLAKSKGDEIYTRFDQYENLISVAWGYYTKDVDDRLLYHFDVYTKDVIYRCTKQAVGWEVVEETNFIGKIPIILFQQEKEWHGAEHLIHREEYIASKTADTNDYFADPIALMSADIIKNMPEKKEAAKLLITNDKDGVDKAAKYLTWDNAPQSKKDEVEWLQDKILSMTFTPKISLDTLKSLSNLSAKALRTVMLLADIKASKHKETHEELLDRTASLITAIIGNVLEVRLHSQCEELKVGHEFQEPFGDDIADDLDNITKAIDAGILSTETGVELNPLIKDSHRENERLDKEKEDKLKQQQDIFGGLDGIGAQSFGDGSDDDDDEGDDPDNKKDPKKKDDKKQKKSA
................................................................................................................................................................................................................................................................................................................................................................................................................................................................................................................................
>A0A8S5TB73_A
MNNQQISQLKRMLKKYGIKNAESIVRGAIEFNYNRFLELAEPIYVVSRIQSCYTNQREVSMLDKANLEWVGLVVDGGWCGALLPYIEKYGATITKKAIQYLIENKMWDAYDGKTALKTKGANHYKGFEDIHAAAEYVKELEPPKDDTTETAETTKHDGDTEKASDEVSDLSEKAFEASETIKKLLTDAIGNFDIINEFIVMRCNTTKVENELKALQKTLEDKDNEIKGLQDLVASRNDEVSELKENNEKLNQDLYAQMERNDEVEKQLSELLEAAKTPIKKVVPESGLRQLPLVGDKMLRGLIPFLEKYNIVIDPNR
.............................................................................................................................................................................................................................................................................................................................
>A0A8S5TB86_A
MRRNKFFIVNFALFQFLFTAREKNNPCNYRNN
................................
>A0A8S5TB92_A
MLLIYYFSYLCKKAIVREDGRLFRLKITFVSLILKREN
......................................
>A0A8S5TBA0_A
MDKIQAYDILSRYKANKALTDEMSEAIGLALEALKPKKSEYIYAILLYVGESKSPLHVEMSVDKSLMQGHLKEWRKKVVDGLNDDFESYFNGSSHNYTTNNHDVNRLPFYHNGIKYDFKVCKYIKANSIKRMELLICHDSDAVEDIMNELKF
........................................................................................................................................................
>A0A8S5TBA9_A
MVGELESCFASFSWQTKLKSGWLNERSLFYFRHLP
...................................
>A0A8S5TBB1_A
MEFNKEEKSLLVSGLLALQDVADKSKGADFDKQKFDSDIMSLINKINGK
.................................................
>A0A8S5TBB5_A
MEKENITAEDLARHILDKSSGDVYTDAYDVIKKDLGMRFIVETKHELGLDLEQEEIDFLFDELAKKDAPQAEEVE
...........................................................................
>A0A8S5TBB6_A
MRSCSCFGRMAFCFPCCSYCSPCSEAQNGRYEH
.................................
>A0A8S5TBC1_A
MPLKNKTSANVVAWLKIENVCPSGIQLTQFSTDAGIAADAVQEVQADMTLDGHLVKGYTPNPYVVNLTLQPTAPAIAYLREAQALQKSLKTPLGVELTVYYPATDRTYQFVNGVFTQMMPMPAANRLQDPVTVQMTFEDCQ
.............................................................................................................................................
>A0A8S5TBC6_A
MAERVIFVTTLLLVNYNIYAIQLIINTFVAYT
................................
>A0A8S5TBC7_A
MDELYNRPTTLTCPPGDLLEYVPDEIPNAQTRAAIEELDNGGGEHFTGSAEELFKKILSEPDEEEDA
...................................................................
>A0A8S5TBD0_A
MKSPRQNRKDIVVSAIIGILLTFLPVWMWEKNLQQVLAGIVFALFTYLALL
.......HHHHHHHHHHHHHHHHHHHHH....hhhhhhhhhhhhhhhhhhh
>A0A8S5TBD1_A
MEISEIEKYIGECKSNCIPQSERAESLNIIQSVMYMRDCERTFCKLSYDEQVRRGIFTEDAYKRECQYTMEDNMAKCAIFLFRLANKYHMNVQSLKLEEDTRNKNFEELVYSMVKISMTHYSIEKKIIILLGMLCSFCISEKIDLLWFVNKRLLINVK
..............................................................................................................................................................
>A0A8S5TBD2_A
MNKYPRYFPNLDCYKPSEIKMTLSSNQNAREKLGITDWGSL
.........................................
>A0A8S5TBD7_A
MTAWGRGQAHIPRRAGGERFVIPSFPVGVCLALPIVCAGCWLYPRCAALVGSCVLFMVSLASATKVRQKCDNGTKRKRIIHNVKTKK
.......................................................................................
>A0A8S5TBD8_A
MLLMRIHKHLCILRNNRRLHEFCQHQLEIDVLNGKHQCKLQWLNHVRVFHYPSLLHLLSKGEYNTKSKKRNKEREK
............................................................................
>A0A8S5TBD9_A
MSLSPIFLLSLAFRQHQRHCRSLLQFLWCVSPLFLHFCLKYFKSNQF
...............................................
>A0A8S5TBE3_A
MQTEKGQEYLKKCWAIRQTEPDRGALRAQFGNQKANGGVRR
.........................................
>A0A8S5TBE4_A
MNSRKQKEAAPCVTSTQDSREREKYGYYHSRPLL
..................................
>A0A8S5TBF1_A
METTDKEFESIKSKILKLKALAERGEKGEAINAQRLLDKLLGQYGITLDEVIEKTEERKWYKFACRKKYEQKLLHQCYFKALNKNELQYSKGSGGIYYQLTAYEFAELSNMYEWHKAQLNKEMKRMIDDFTEAYIIKHKITSDNCDDNSDDEDRPLTKEDLERISRITKLMYQVEDTSYCKMLEQK
..........................................................................................................................................................................................
>A0A8S5TBF2_A
MPGGFLAGSIHFWMPPPLRMSPLLGMPCFKAPSQIPPDVATLHWLRFWVRGNAVQMRGKQAFRVWQYTFITRQRKSAGHVKILLCAVLCAV
...........................................................................................
>A0A8S5TBF3_A
MWTDSPSLGCLFPLRKVCMRCNGSPPRGGSSSWILTTAQSLRTK
............................................
>A0A8S5TBF6_A
MQRKNRKRLTKEGLFLLLMRYVSFSSSLYLTIAGFTYFWKEIFLPAELPGRIFWILLPASIVLVMLIGEIFFHSVVKLYKILK
..............HHHHHHHHHHHHHHHHHHHHHHHHHH...........hhhhhhhhhhhhhhhhhhhhhhhh........
>A0A8S5TBF7_A
MRLAHSINTPTEQPGKRPKKKGRSPPCTYRKPTGPEGR
......................................
>A0A8S5TBF9_A
MNQMPPIFLMVISGLLLGAINQIVSAHDGGHAVRTPGPELLDTVEHKDAEVLAVCGGHGLGRALGDGLEDAAIMIAGAAGHVGLANLELGGGHRLSL
...hhhhhhhhhhhhhhh...............................................................................
>A0A8S5TBG1_A
MQTTRRHPRTLEEAFGPGHRGGIHEEPIPFTLADKVIMAIAGVTMVGLLTAILTGVI
................................HHHHHHHHHHHHHHHHHHHHHH...
>A0A8S5TBG2_A
MSVLQTFLKKNKNFKKKLLTARRTLYIMSAEQTKRRRNYEKKTYRD
..............................................
>A0A8S5TBG4_A
MDKEKAISLFGSGAALGRALGISRTAVGFWPKVLTTRQQDEVIGAAIRVGKLSPAQAKELIEHERQRHERSQSSAN
............................................................................
>A0A8S5TBG5_A
MSKLKTATIPDHHKVQANITLNEAIDEQPDSVIVLCFWKDKGQFKIKTSTVPNRLMLIGALEEAKGKIITDGYA
..........................................................................
>A0A8S5TBH0_A
MKAMEVSINAETAAKIKALERIGPLFRDATPERKGYLLAYMDITRQLISGDDPQKSA
.........................................................
>A0A8S5TBH3_A
MSDIETLRAAAERIAAHNVALRSFVLRLLDPEDLGHAVSAEVRQRASSLLSMQNICPPCNNHCRQGRECPNR
........................................................................
>A0A8S5TBH4_A
MKRRCSCHPYSAFHWADPGYPGMIQWADVNRAHISSASSSAVVNAKRANGVDIAHIYGLSSKSQPVKLDPKRFHVYSKAKSNG
...................................................................................
>A0A8S5TBH7_A
MPARRALKNKVMLWADQKKKSQITGACMKLRPRLERGLMVN
.........................................
>A0A8S5TBH9_A
VEGQSEEIKDYEFRLLDADEIEVRVGQGGNQKSPDWCSLLLYKDARCDMRRLDEKFGIYGWKRKHELIGQNLFCTVSVYKEGIGWIDKQDVGTPSNTEAVKGQASDSFKRACSCLGIGRELYTAPKKIFINLNRNTEYSQSGKLKTIFHVGYVGYTNRCITKLIIQDENNIVRWYCGMTEQEVLEWMNKQKEVYGYSEPAPKSEEEKDENLNEQKQYAYPQLQQAQIWEDVDRVWNGFPDLQKSEEFKRKCALRKMELAQSKKDLKAVYDAYPEYQKNAEFLAKLTQFKSRLV
.....................................................................................................................................................................................................................................................................................................
>A0A8S5TBI0_A
MNAETAIKLPKHKPRILKKEAPPDQRKVAVVPLRAVTDSNLTHGALRVLVLVCSYCNRAGITWVSQAKLAKDMGVSRQAISNQFKHLRDHGYIEIVYKGWKGERPNTIRVIFDKSVDTATAISITSTHEDTRPPSMKEEQIDQQGKQRIAKLVSKVLQTGIEPKGTPMENPTDTRTVKAIKETNRKGKPRRTRGQTEVAHQAVDNQPQDGQKGQPRGHVGVAQNTGKPNIGLTLEDVKRLKEEGLTEEGIQGCLEVVLRAYAAEGITPKPERLAADILQLNRDTNR
..............................................................................................................................................................................................................................................................................................
>A0A8S5TBI5_A
MKENEQLRTEVNSLKKENEELNEKILDNAGIYQLGFKDGEESYIKKVKDKIRKNEEIIDISNDGDLIHELYQKNKVYEELLESEE
.....................................................................................
>A0A8S5TBI7_A
MIKSHSVYYPLYNNKDKFIILITGGRGCEHPDTPILMADLSVKKIKDIGVGDYVMGDDGTPRCVLKLFRGESDMYRVKQSNAEDYIVNSSHILVLRKGDEAKKKHLYEELPDIMEMPISMYMQKDSDFKKNYFGYKVDKAKGYILSRLEIEPLGEGKYCGLMLNGNHRYLHPDGTVIRNSGKSFSAGTFIERLTFEYNEAQQIAHKILYTRYTMVSAAISVIPEVKEKIEADGTQDYFKSTKTDIINRMTGGEIMFRGINTSSGNQTAKLKSIHGVTTFVVDEAEEFTSYDDFERIMLSIRQKGLQNRVIIIMNPSDSTHWVYRKYIENTHTIKYFDGVPVQISTHPNVLHIHTTYLDNIEHLSAQFLKEVLDMKANDPDRYAHIVMGRWSDVSEGAVFKHIGIVDKFPENAKKVALGVDWGYAKDVTAVVKCGIVGNRLYLDEVCYKTGLLSSEIIKILRPYTDEGIFSYADCADPRLIDEVALGGVIIYAVQKGAGSIVAGIDKMQTFEIFVTRRSIHLQEEGRKYVWAKDKDGNYINVPEDHDNHLWDATRYYTNGVLLGKVMKPRNVRKSDLGVY
...................................................................................................................................................................................................................................................................................................................................................................................................................................................................................................................................................................................................
>A0A8S5TBI9_A
MNVQKRYHPPCDGRWTVSERSFIKMAVMSRKVNLGFEVAPEKKEKFLKASSESNAFERAMARAAKNIPNFGKTTVKRK
..............................................................................
>A0A8S5TBJ0_A
MLSPFGKVIRSARIQTSTTLTQLANFLNVSVSFLSAVENGRKPVPSTWRGKAEEFFSQHGLKADFSKEIALSSKQINLDGLPTQTANVLSRVSAVNFQRLSDDRVKEFLEALDKLEKEQNK
.........................................................................................................................
>A0A8S5TBJ1_A
MDTFVQYFVLPRILLNTIDNNLICLQVLVDF
...............................
>A0A8S5TBJ2_A
MNKAYLIFSKNTSIQECCTWFRYRDEALRYNKEHFENVFKVLPHEFDSLKDVDPCEPTEFTKSSRCEHCWRKIKNDYLKHIGDINMKKEENFDPNVIDDSEFEEVRKSFEEKFGEKK
.....................................................................................................................
>A0A8S5TBJ7_A
MDWDKEIKDLKFRLALLGVAVLLLYVVFFGLLAELLASTGCQQSSFNKINDFAVSGQLQL
..........HHHHHHHHHHHHHHHHHHHHHHH...........................
>A0A8S5TBJ8_A
MRCALPVQQLSKNERAQEHLSVEPLQSPARSTAAGSALKNQGARSIIYLST
...................................................
>A0A8S5TBJ9_A
MRKYLKAMNKNFVIAFGMGYEDGAAGKERQAPPFPEVAQSGTLVYAATLFAQEAYNKGYSFGKEETK
...................................................................
>A0A8S5TBK0_A
MGMTKGWGAKSSPDFILRLEMEEIKKEVPFP
...............................
>A0A8S5TBK4_A
MGDKWRRTMWKGTIRYMAYSVIYTARIHANALCRLRFMAIKAVAKSDYWPLHYKWCPTCKYRCLQRAGVYDKACEVWGIK
................................................................................
>A0A8S5TBK8_A
MCICLRNPNKHGVFHCRIPCLSLSLSLFICM
...............................
>A0A8S5TBK9_A
MSLRYVISLKRQSEKTHRQTFLLNNYYSYLCKKQ
..................................
>A0A8S5TBL1_A
MICPICGGRPAGAQVWVHCPKAQAAICMDHCYEGCRHHDTTASVGHCKYRACVLDKRKVLDAVLDDGEEENSCA
..........................................................................
>A0A8S5TBL2_A
MRQIFKYLLKTLQRYKLFFNLARFLRFFFIILTCIMH
.....................................
>A0A8S5TBL4_A
MLFCRSKIKNELGKCNTRLVRTDRITIIIRLI
................................
>A0A8S5TBL7_A
MLLFVKFNTKINQKPITYLRKCVHLRHQSFKSTKI
...................................
>A0A8S5TBL8_A
MAPPTAFQRRVAKMLAQRAGRKKVSAMDLKLAADLEDDAADGEDES
..............................................
>A0A8S5TBL9_A
MRQLRLTTFQRGDNIDVNKCSERETKNGGRHAHQAPPPSTAEDTVKILHHDYTVSSIKLQHIGRKEN
...................................................................
>A0A8S5TBM1_A
MKVYHIFREGIQQDCCWFRYRADTNKRLREHWRPSKEKIKTEEFDSLNDVPSCDVVGGLNSERCANCWRKIKIDWLNHIKIENIKKK
.......................................................................................
>A0A8S5TBM2_A
MNPTPDNSSETGINLKHKYRDMILHIRDGLKRLNWHRNETLKRRYNLMPRMSKKRKLEWGFFLNERNRMAYHQVCRMCAHECKQSCRAVLIACPKYVSKRSKRLEG
..........................................................................................................
>A0A8S5TBN0_A
MKITISFQEPETDQAGAAVYELRRLFPSVRIRTDRKEPYRHTYLTTKEPRMNLEGTESGPGKDGC
.................................................................
>A0A8S5TBN2_A
MACPWMRVDSCAIATIPSRPMQQKRIPFLVRLHPDSRELLTKATADQRRSISSIIDQCVRDQLQPRYGGLEPRLRRFLSGVQQ
...................................................................................
>A0A8S5TBN7_A
MDAQTQLLAELYKTLNDAQKQEVCNMIDTLLSQQLNDQQSLDSHSAATENQDSIA
.......................................................
>A0A8S5TBP0_A
MSLSPHQVFMLKHFAIGWKFKQRNDKPGSWNTYWALRRKGLIEADSVVTKLGRKVLAKELELQAKRESKR
......................................................................
>A0A8S5TBP1_A
MSSMDIKEIRKKKKELESKIFYLIDNFEGETDIGVMDISLKTKTFKICGSDKTEQERTIDVKLEEL
..................................................................
>A0A8S5TBP2_A
MDVLNEFPLVDEHGKRYREFGHGCREYAPTLVTSAGEVPMGTVIYKKMQEEPTAQRKDCPFQGGLYPRCTEDCSFYANGKCRPGAAQAGGRCPLPARLICGDNCAMYKNGRCTLFAAERKKK
..........................................................................................................................
>A0A8S5TBP3_A
MKKIMKTIRKSIVGVILAVLLVVVAIPMAVFLSFCSKERRDKFTSGVHDCVMEVMRYLNEG
.............................................................
>A0A8S5TBP5_A
MKWGVRKPTTRGSTPPSKRAPKEGGEKRQSLDMHSMSDAELRNTINRIKMQKEYAQLTAPPPKEKGRGRQLVENIVFSSAEAAGKKVLTGALTNVLENALPSALRGKPEKSKADQVAEKVLKGLKGEDKGKDDGGDDSPASEKPKPKPGPQRPSPGSGPLPAPSSPAPSGGGPRQAPPRHSSGARPSNPFRRSSSSAKKSSPPPVDVPDATVRPKSSGPAPIAALPRKPIATQGRPGSSGSGRSYDNDSSSTDRKGRGATQGRPGTTGQRKRRKWPFGHGDLDGIVIDILGETD
......................................................................................................................................................................................................................................................................................................
>A0A8S5TBP7_A
MEKNKKSRRDQLIEAYKLTKEEIAYLDLCHTDTWFTHKEPQMYIMTARRALTKYHCSECGCEISENEQEDYGMCSRCRESFGD
...................................................................................
>A0A8S5TBP9_A
MSCSIILYLGTKSNNSDDERRKECAILMFDVQRREMAFGFGRWQMRLVLRMHSYRASFGRNFRTMRKKKSLKSFGIFLLKCKGLTALYV
.........................................................................................
>A0A8S5TBQ0_A
MARFMEFHATFSGSPVEINVEVIKSFFPSKLRDIDIRKITYTNGTSIDVKENYEEVKRLLTN
..............................................................
>A0A8S5TBQ2_A
TRGIPPNILNFSKILHFFHRCLCRCEIKRNIGSFSFLGIPLYFQAVFYFFIPV
.....................................................
>A0A8S5TBQ3_A
MKKINWFIVLISYNIFASVTSVWQHEEREIFHYAIFSLLWYLLYKADIKNKDLREMIDFLQDHKITIKNTYINATNNEQQEEKKSPDTQAGGSDRDNGSQM
....HHHHHHHHHHHHHHHHHH......hhhhhhhhhhhhhhhhh........................................................
>A0A8S5TBQ9_A
MHRKQKRLSKGNSLHNLAKVNLITRISLQGRG
................................
>A0A8S5TBR1_A
MIPPLLLHICGDVLKVGFEIRALRRIKGLISNDTLVAVQIRRPLRRFEIRAVKLTSI
.........................................................
>A0A8S5TBR2_A
METRNQKQTKKCEICGRELPISDFSKSYRNRCKVCVAEQVREQRKNGKMVTSSVNWEQREFDTAKELFISQMNNSRLPNASMDIDAIQRNYAAKAIKAARNFIEVCKKGGQG
................................................................................................................
>A0A8S5TBR4_A
MFLVIVLVLSLLEIGYLVVLNLQAVNHVVKHLVLRWQRKSLRIFLDKFNLTTLCGLYVLCESHCIVIVRFGKSIYHRLNFSAKLRNIIHILNNVKQNRSPNFAFLRLSGIFAPIINQNVKSMWILGKQNIWVNLSTAIRIGKDGKGEYIVVCSDGSKVSIDQDAYDNAMKWVDPDWYEKHPNGDKKSLDFEKAIKAIMKATGAKLEDKKDKKEEEE
........................................................................................................................................................................................................................
>A0A8S5TBR6_A
MTTLEKMDALCDEMDEDNSIHELCALLDAIYRMTNDSDLGTSETTLLYMARGTQKKRKNGLILMR
.................................................................
>A0A8S5TBR8_A
MGLMICGAVTFAVGAFFGAIMVSVGIQLEKRR
..hhhhhhhhhhhhhhhhhhhhhh........
>A0A8S5TBR9_A
MKDREVLEKLMKEQEKEDMFFKEQVKDNSLDSNFRIKSINQLIDEILTRLTGVDSKGNRYSNEILSETVYTNIEELEKLYLIRKLESSYKSNNRND
................................................................................................
>A0A8S5TBS2_A
MKKISLVLSSKEFMHYVGDTLLMFLKGLIRVPCVVVLGVASLSVWLYGLVKKFCIEHTKEAVIVGFVLCFMAMFVEFIYFKLKLQESSYQTSQLIQKNYQLEQTDRYDIGYHDAMAKNREMLQNARQ
SSSSS....hhhhh...........................................HHHHHHHHHHHHHHHHHHHHH.................................................
>A0A8S5TBS8_A
MGLSDIKDLVSTAFQAGRMDAQFEVGLRPKKVRRVEAENYIASKGFRKADLDRWVKNRLVSEFVGEKVNSPRYYSLSEINEMLVSMQLKKII
............................................................................................
>A0A8S5TBS9_A
MYWLLLINLCYTLFDISITTVYIWHSYAIAVVFLIKE
.....................................
>A0A8S5TBT1_A
MATENIKKGQIAYPDNYELKYVNGAFGGRTAKGEMIVNFFFETMPYPQGSEIKFLSNDDTATETFIESDVTVVKEVKGGIIMSLETAKSIYEWLGRNIEFEEKKESELEAGE
................................................................................................................
>A0A8S5TBT5_A
MKKGDYMTIGELIRNARKEKNMTQRKLGELCGINEANIRKYESGRQKPKIETIKKIADALQIPIIALLPGPVAAKMVEYEDIASDIKRDMIDNACTFDEFNEARNTKTSDIQLALLSSDIRQTSIPIHNKIPTSSKEDLQAINIKAAEEPDLESYEVNPFFNYLSSIGYRITFNEDNQTYDLIKHDNLVCALTSSELKRVARSSQATIEAFLKAWEDK
..........................................................................................................................................................................................................................
>A0A8S5TBT7_A
MRPTAMLTFEQVKTDLGISTKQLNIFIDLGLLNPIFLGKGWKFSQEEILDFQREYRGERMSNYVETVTAHEKHMKKAAMSSSS
...................................................................................
>A0A8S5TBT8_A
MEKYINRLNARGFYTIVLIIILVGFIAAGASGIIFDFIVRIIKNI
............HHHHHHHHHHHHHHHHHHHHHH...........
>A0A8S5TBT9_A
RCKTKKYTMAVRCLSVVGYYKTRHYKRTTPFLPIRELAVVGNWNLYNI
................................................
>A0A8S5TBU2_A
MRLSNAEYKEASLCLKRYNYNCLKIMNIRADIMSIGSPVLDGMPKAPYSVSDRTLKAVIELQENEHLQKAIKEYKAVVQAVELVNKDSKYIFEEFYIKSKPKWEIINSGISERTFVRRKGDLIYAVHKELKKLA
......................................................................................................................................
>A0A8S5TBU3_A
MMENNGVYKHCMNCKYFRYSHVHNSDSKSYVCEIKHKYFDFFL
...........................................
>A0A8S5TBU5_A
MGEDPPRFVLELKGSNINSLKTHIYEYRLF
..............................
>A0A8S5TBV1_A
MPKPLADFFKDLSERQQAEVLNIIESLPDDVQSVVFPRVDRFNVMSTVTTPLSTHRVDMDAFDVLRNIETLNIDISQFFSYYTIPEIIVLLKGHRPEEYLNLLTPAAVYGVKTVKKAAETYSLLQNLIKLYDTVKEYLPD
............................................................................................................................................
>A0A8S5TBV6_A
MHNLVSSEQTIETTKEKEYKKFINFGKLSLIEPSLLVNDSNFVDEIKKDLKVKFSNSSEYTIDTFFDEKQEKVISREEKLVFTKLSSSTNHFFGTFSRISNNKDVLTDIMDNKSNEKIDPESIYFEHNTLFYIDFSLKAISFIKTNHIKNVYPFLEIFLNNN
..................................................................................................................................................................
>A0A8S5TBW0_A
MRDKGTNEVRALLTDLAISVIRQVVADDPDRSQNSIIRDVMDAWAKKKVMRDLRKRDALNLRIRDYESYGVDTASLRQETAK
..................................................................................
>A0A8S5TBW3_A
MNFEENLYFALKILNMTEEEFWNMSPFLFDELLSIHLRIERSKVKNGR
................................................
>A0A8S5TBW4_A
MPIFEIASLYISSFVITASFVVNFFAIKSHRTQQYELASKDLFLYHFFSSMFSLFSFLSCSTALISFVSKTMLIFGFLVLKSILISFIIPCSLHIYPLEW
...hhhhhhhhhhhhhhhhhhhhhhh................HHHHHHHHHHHHHHHHHHHHHHH......hhhhhhhhhhhhhhhhhh...........
>A0A8S5TBW7_A
MQKENLLEEAINAIKKEGLAPFEVSNVYLSNLQFNFKDGRSTKLYFPALVCKAMDNPEQKFSIPLSGEQAIQIATSLIKAVSKLQRGKSSWVPNWQHSPVVKQTKEEPQ
.............................................................................................................
>A0A8S5TBX1_A
MSDPGDIAKVWSEIQTIITQFNNVIDVLNDHNEKLNKAVYYDESVG
..............................................
>A0A8S5TBX8_A
MSLCFSFYNKRCTPSIYIIPFRVYLIYKNYD
...............................
>A0A8S5TBX9_A
MKETLTDWLNARNNFGIFYPPMKAEEFVEFIKDYLLNENWYTVNPVSNEQVYTEILINVLDRYSMKYKKEKRGVNVKEIIKEIIKDTNMTTVIIGIVEVLIGAILIKITIAISAMLLILGGMNIGKGLYGGKEN
........................................................................................HHHHHHHHHHHHHHHHHHHH.hhhhhhhhhhhhhhhh.........
>A0A8S5TBY0_A
MQKSQIFYYLAFLFTDGKTNLTIFKDEYKDDAKLILLYN
.......................................
>A0A8S5TBY2_A
MVHMGLERKYKCNIIYRLYCAPIPSKKGVKMQKSKVLID
.......................................
>A0A8S5TBY8_A
MPDPEDLRKVVLDAFDKWIKVVAYLWIANIAFDILVVLPPEIGNRVIEYALKKLGL
.................HHHHHHHHHHHHHHHHHHHH...................
>A0A8S5TBZ0_A
MTSKQIALIFFLIMLIAFILSLVLGIRYLFKEWRG
....hhhhhhhhhhhhhhhhhhhhhhhhh......
>A0A8S5TBZ2_A
MELSLSTETGIGRYSSFGYSSNFTGKELVKETISLVSGYKSRKKSYTLNKENTSIAGERYLENEMKGIVNVESGDLKLKFKVPYNFLYTSEDGVFFYQIPELSLFGYGNDLSDMLNDFYENVVIDWKLYVKNDIEKLSEQAISLREKLLELLEEC
...........................................................................................................................................................
>A0A8S5TBZ8_A
MSWTSPLKASREAKAAPGSPARDSPTPTQLPGTTRP
....................................
>A0A8S5TC04_A
MDEKRRWIKLYMMDYDEVYHDSKMLHLWIDILLHANPVDYYHHGQLIKRGQCILSLRQVSERCGMAKNTITKYLHLLEECGKIKLDISRKGTLITVENWDKYQNRVSPSVLKIGQEVGQEVGQEVGRNKNKRIKEIKNKRRLSVSDSDLSDLKSFLIENDFEEVADEVIETCKLYGLEKITNLKNFALAVAKEKKWYQKKKKLKKRVTEEDKEELIRLTEELGGDL
..................................................................................................................................................................................................................................
>A0A8S5TC05_A
MGSHQVLQRLVGLRIRWCHRPLRSFGFVTGKAGVGVVEASK
.........................................
>A0A8S5TC07_A
MDKQITISVDEYNKLIDEHTKRNELPEKINVKNISSKWFNWLKRASYSLLHYNKNIEQQKLINRCIEETASEIRANLYGYWRGDLSDYFKDGNFDYTLRRYKKDAYHRVMEWLENK
....................................................................................................................
>A0A8S5TC10_A
MRKHKYRNHGGLHNSVSVAYMGKVRVEMRKNNYTSFF
.....................................
>A0A8S5TC11_A
MRCGSNAIRTCFFFCTFSSLICPPFLTYSTTLKALCQRISVILSFFIVIFTQKAYYIYKEV
.............................................................
>A0A8S5TC12_A
MKSEKILNLLIGLILIDSIPDLLEFNNSLLGIVKLIINILTVLICLYILKEVNKNE
....HHHHHHHHHHHHHHHHHHH.....hhhhhhhhhhhhhhhhhhhhh.......
>A0A8S5TC16_A
MMYIPCFCYTYLFDWMMINNEVSFTSLTFIIVSV
..................................
>A0A8S5TC23_A
MENHREEMLSFRSELVCKFDTAFPVHRRRAMILWERRTH
.......................................
>A0A8S5TC26_A
MSSLLDFIYYQENLLGPSYLIDSVSKSKATLMDLMP
....................................
>A0A8S5TC28_A
MVVGGSLHSALVGGDAEGFSFTSLRVQMILLNK
.................................
>A0A8S5TC29_A
MDYKKEIIEMINGIKKIGTLEYLYTFIKLFLERWGN
....................................
>A0A8S5TC31_A
MIQLYRFSFRYDIKQSFPFNLLSGEEENSPLLFLLVFNLCLLFSQQHHNFLVG
.....................................................
>A0A8S5TC36_A
MSYLKSFTGSKQDMARVLKIERMIRDLTNINAIREIEQFMGENRELIARNSEGANASNRDSKNREYYAVFREITGTEDTNVY
..................................................................................
>A0A8S5TC40_A
MSLSSGSRHRGGERVTYLDLLNSFHQWQKSNYLPGNARLLYYGLLAIFNEARWPEQVQIDNFRLMSMLDTRTERVAIAARDSLVAAGLIEYSRGKKRSPNTYRLKYTPQKVSENGSESGSVFDSETVSTSSGVSVSKTVSHIEDKEKDPSFVPSPAGTKRPKQVFEHDSLPYRAARWLADQIEDRLPNCTAHSETTLQNWAADFDKCHRLDGHSWEDIDKVLQFSQFDSFWQSNILSGGKFRKQYTQLLAKMGGGGT
.................................................................................................................................................................................................................................................................
>A0A8S5TC52_A
MRGLLIHSYPPLLNLLHYLNKEKCIICVLSP
...............................
>A0A8S5TC56_A
MTEKELKNSQMIELTDISQRIKYGLNALCCVLVAMEEGTSAADGFTDGLYFVYDCLDGKVEELEKCIEAMKEQNRRETE
...............................................................................
>A0A8S5TC58_A
MKAKKKKMILKAWESLEIKEEAEATYGKPVPLNRMAALSIWKTLQTIAATDAMAQFRNPDYFPKYFQPQLLLLIKLDSLAGGGQSEIGQSLFGNSLRKNCQKGKKIESVSAGRNHKLVHDFTVNNLLEGDIFLPQVGLEEFTLFSLNDPLRKGRRKRKL
...................................................................hhhhh.......................................................................................
>A0A8S5TC60_A
MLQLALSDFYQSFPRRLSGSTRWQSCVLFLYAHKHLAPKKAFI
...........................................
>A0A8S5TC64_A
MAKIDERIVSLKFKADQFLSGIKSSLDGLRQLDDGLNKNISASGLNQISSAVKNIDLESLGVAAENVGTRFSIMANAASVAIGNLASNVISQAASMVKSFTLDPIIDGFKEYELQLNATQTILANTASKGEDLNTITAALDELNKYADDTVYNFTEMTTNIGRFTAAGVGLKDSVAAIKGMSNLAAVMGADSTQAATAMQQLSQALATGTVRLQDWMSIEHASMGGEAFQEALKRTAATYGTNVDALIEKNGSFRESLRENWLTSEIMIETLTQLTGDLSDEQLRSMGYTDEQIADIQQYAAMAKSAATEYKTFSQVVGGVQEALGSGWAQFWRTMIGDLNESKALWTAVGNTIKAPIDGFFASMSAVTAEFVALGGRTSILNTIGNLFNIIAKPVRAFVGGFKEAFAGSPAKALATFAHLLEKVTAAFVLSDEATEKLRQTFAGLWSIVHIATIPFTQLFKLASWLGDKILTLVGIFTGAGTNGVLSFTAAIAKGPIALNKWLTALDPVGKMIDWLNPKLKVVSDWISSHFTAGGGGAAGALWRGKAARGPPPSQEVWG
................................................................................................hhhhhhhhhh......................................................................................................................................................................................................................................................................................................................................................................................................................................................................
>A0A8S5TC65_A
MPMVKPKQIQSDPPCPLCGRPMSVQYGCNFEQMVGRAEWHMDFKPKMVFCSQCSKDLLTAVNFWYAHCNHTNNYDKLGGNVNAD
....................................................................................
>A0A8S5TC66_A
MILLQLVKYAFFLILLVVLALALIIGVFILLAVFFSTLSTFREELRKDKERNNL
..hhhhhhhhhhhhhhhhhhhhhhhhhhhhhhhhh...................
>A0A8S5TC68_A
MRDEMVSTFLTSWEIMSQLVVIVSVEERMFI
...............................
>A0A8S5TC71_A
MRVRSDPKNEVAASHTNEITEKGGGFQRCRFVGRSNNNANANGGLVYANANNGSANSNTNIGSRLANNKNKNFNKIAPTENHHGMVNICERETQPSVKAAQCRKTETYHW
..............................................................................................................
>A0A8S5TC72_A
MATAVSYGSKFKGDIVIRPAVVSKGDLLKPGALLNKATPTVNLDAGIYVFEFLDTTIPPVPKTITGTGTLSVETVIP
.............................................................................
>A0A8S5TC73_A
MDGIGFRKETDFSRVGDDFIEVESLLSQKIITGTMLFDSEDAYNEFLKFIRYAPLQFGYSQRSEWRYIKCIVSNLKKREITPYNEFCEVDVDFTSISQWQKNTQIVTAQRSEGSGKTYDYAYPYSYVDGAMGSAKIVNTGFENAPMRVHIFGPCQHPFWTMMQSGRVIGSGKVNTVINSGEQLIVDSSPLTLEMSRRDQNEKLICDEYQNGDFSTDRFLLAPIGESELIFSHEGSETLKVIIEVNEIAETV
...........................................................................................................................................................................................................................................................
>A0A8S5TC78_A
MLQSCQAYFFLDVVNILFISFLMVFPTPLSLTILYYSYIILSIY
............................................
>A0A8S5TC79_A
NRIPPAGYFPGVCGCTGHPASSFLSSGYSSPIGAATNPWKTA
..........................................
>A0A8S5TC82_A
MKDRKSGIEVELKVNGVDEALKKTREINALWQNINRLIDEAKSKI
.............................................
>A0A8S5TC83_A
MGNFVLYRNGKRTDITGSIEKISQYVDATQLALKHRWQRIYKHESVFSNEIPIKIGSAYDNEEYMTNIYDHRKVHKKEKKRASYEDRQFYVVYDMNDNVIVAGTAEECANRLSIGLASFYCKASNQHSDKYNARHPSTAPRKYYVYTLKDKEE
.........................................................................................................................................................
>A0A8S5TC84_A
CNRWRRLSHSQHFGFCHRFVYRERNQPCCKVPRHHPGNQRLMKIEPKAICPLDGFKPCRQLECAWFMKVQGTDPQSGKEVDEWGCSMAWLPVMMIENSRQQHQTGAAVESFRNEMVKANEVGQRVLLAAAGVQPAAQTMILENK
................................................................................................................................................
>A0A8S5TC85_A
MIRLGTPSDTSKYVCLDGQYALMAHQAGNCPEWKDDDGSLWFKRTKKLLKYLADKGIEL
...........................................................
>A0A8S5TC92_A
MKTDNPVINLAYEQAVVAILNACPQATEDQAETAIEAICELIFTIIDQHMEQKNDTAH
..........................................................
>A0A8S5TC94_A
MDVQTFFTEKFPELKGKDKETQIAILEEEASRCGKFLREWQEFKKDIELKGGAQPLKNILLI
..............................................................
>A0A8S5TC99_A
MWPPSLAASGWLCERSSASDRPVPAARLRGRLQGPSALPSPNPVLAHGRVQHRP
......................................................
>A0A8S5TCA1_A
MKRDRYGRQKRKRKMTEEERFRAADRFEKELRRMDADRLKKSAWMKVDWVAVLLLAMSAFCAFYFLVSGF
................................................HHHHHHHHHHHHHHHHHHH...
>A0A8S5TCA3_A
MKCGYCLQTNEKSPADHKADPVEFAHKLADYLKGSRIERIAYWGGEPMLYWERIKALHGTLKNEGTRPEQSTVTTNGRSLTDDYVEYANANPDIFTVVSWHDGNFTDEQLSRIFRLKEFSISLLIHHYQTDMWGARDLFYSLQEKYGRYPKVAVHFLRANDGCRSDYYMTREDVDAFCKHLETVIEMARIGDPWAAWQCSQLLYHRNKVKSRVGPMCVRDELLSIDLHGNVYACHHNYDASNITGNIFKKVIPIKAVPQLSPRRFYDSIECQNCKALDECRGGCYTSNTHDIDCYFAKKRFALYHAMEKLFQ
........................................................................................................................................................................................................................................................................................................................
>A0A8S5TCA5_A
MPTKLVYKESPQRLISPWGFDLFYDWRSIGLQECKQVAGWFAIKTYISIDIVFPSRIRVIYCCTARIFFVCNLCEQMTNNIGAVYEYMCKIHRRVFCIIKMYVLLYFYVCFS
................................................................................................................
>A0A8S5TCA6_A
MQNGENEDFRNYFNFKCNILRFFSLYIREGLFIIV
...................................
>A0A8S5TCA8_A
MSETLLNAAYSTSVSGLHAAGTAMQAMKQALEALENGGRIETNEAITALRLAIEQAEKQAALDRMADNARELGLDYEPVAWKNAAMRIGEELSSVGPDGYYNMTAEQWLHWAMDQQPRGKNSLTAPPQRQPLPSHEIVTVYEECPTSDSDMIAFARAALARAKGEA
......................................................................................................................................................................
>A0A8S5TCB0_A
MIQKSSKIRKNVIKFPYMGIMLFSLFLLCF
..............................
>A0A8S5TCB2_A
MGLLQCSTDLRPKLKLSARNGETSTKFPQGRRSLYLSTCLEFQTKV
..............................................
>A0A8S5TCB5_A
MIVCQVSLIVICSLLSMVLVFLLLTIFASIN
....hhhhhhhhhhhhhhhhhhhhhh.....
>A0A8S5TCC4_A
MWYEMSYNKPMPTWLQRLQIEPEELDEYTEIQLLIDVYGRDLVGSGDD
................................................
>A0A8S5TCC5_A
MFHRYGKVESCEPPSFALSLELCYLCSKNRRLNYGRQRI
.......................................
>A0A8S5TCD1_A
MRGSIGKRLTVKHLTTVCLQSDKGQVKQLSLYSHTVFFATLRRTLRATVHFGAHTWESGVLIRSCARMHSSVLIRKHLLSEKLAFALDGHSRADEQHLSERRLHDRIESVIIVHSVTSMLCISSLTDTPDRSATKEKRVPR
.............................................................................................................................................
>A0A8S5TCD6_A
MNIDKNLSKQPVKNRTLSLMLTDSLELQKIIL
................................
>A0A8S5TCE5_A
MTKEGQSLPVEVIQLALSVTDQQPVPEKAERIEAWMAALRKAGLL
.............................................
>A0A8S5TCE6_A
MEKDKRNKYLAGLDNIYVEPMKDGTPMYNIKKVYEYCKKNNLNIEKVTEDC
...................................................
>A0A8S5TCF0_A
MTSTFVFAGFPLGLNFVGQFLEIKRSDKTGAKIIDRVRQKRSDFIAVLSGKINHAWMRRVITNHTAGGKLLSQSLRDCQRLNAANKYPIRVKIFEPLFSTNIINYLLHAQPEKGAAGPRRQLHKTLSFIENSFCFLRHFFIRLNSTRYRPNKFFVFPEGGTAAVNTRGNYQFIFRAELTQVEYTHGFQRHRTELIELTGGVIRSFCASENWTGIKDNCNAAMRTDVRIRERHHDLRKKLF
................................................................................................................................................................................................................................................
>A0A8S5TCF1_A
MVPESNRKAGPFTGTGQTQFDFDFYMLSADDVVVIVADADENETTLSKDAYTCTLNSDQNTTPGGRVALKTALASGHKLAICSGVPYTQNLNLTMYGSFSPTSINKEEDRRVIQLQQILEQMRRCLIVPITSEKTPQEVMTNLLDVAEKAADYAQRAETIYNEVVSTGLYVSSTWQEIQETKAQIDIHKAAIDAAVARAEVILARNEVIGAEVDALVPHLPDLQINRQHIDDIHRVGSDLRGFETETLDLGSITDTDIDGETKVEDGYIKKVADHIDDCIHPVGDNIEKVKAVNANLDDVKTVAEDLSSEPSNIKKVAQATDDITALSPKVEAIQTVAENLEAVESAASVATSLESIKQTVLQSNAEAGFSFRYMAEASSGMTMSKEAISPSVNIKVGDHVVNRIGDYFGITAVTETTATLSPKQGSFKGEKGDKGDGIQPDAVVVNAESLPTEGTVGQLVLAGMNLYTWVAATDTEEAHWENMGELVGPKGDTGPTPEISVEAASLSEGASATVTKTGTSEAPVFTFGIPKGDTGSKGDTGTTPEISISIQMLDANSEPSVEKTGTDEAPSFLLKIPRGLTGATGTMPDTVDLGGLS
......................................................................................................................................................................................................................................................................................................................................................................................................................................................................................................................................................................................................................
>A0A8S5TCF2_A
MRGRVYLPRRKRTIRPETDGTGIRFPGKTSSGERTTEIKERGPLSNSFSFESFNQGITEGWQFFVRQFGLASDAKRTENLCTLGRRMLEELLQFGDHGLTQFDRVDRRSRSGLRFGLRRRSWCSYWRKVSCAHRFDRCSFWLRRRSGGRNRSLHGFHAQGLFDDFSKRLECFGVFLDGIF
....................................................................................................................................................................................
>A0A8S5TCF3_A
MIRGYRRPFIPAKNTGPLPERPVLERGAARELLTTWELTKDKELVDRHLARMDKLYGKGAEQRIRQHMRDIAKHER
............................................................................
>A0A8S5TCF5_A
MSFVFIHARAIANSIILRFALILSPRLHEIVLNLYLQYIRFFSICQ
..............................................
>A0A8S5TCF6_A
MIKHTDLINTLIACVGGLGLIAGLLRYVDDWREKRKEKPIEFSALEAIWEALSGGVTAIGVFWILEGYGVNELAAVGISFMAAYLGVRIIAYYIKKFLDNRLGAKS
..........hhhhhhhhhhhhhhhhhh...............HHHHHHHHHHHHHHHHHHHHHH..........hhhhhhhhhhhhhhhhhhh............
>A0A8S5TCF9_A
MNVIAILSTNLSTRRQSDKAYPPTAGTSKQTGCDRPALINNQRWIEAGL
.................................................
>A0A8S5TCG1_A
MNKEETEATISRIKKYIELTNVPQEVMRRYPLFFDEINEIMRCSKSEGMMEAFKLAFNLGFCKGYRAGNVKRVKERTVK
...............................................................................
>A0A8S5TCG2_A
MYLSVRGFYYSSNRKRRYVLAELVHLRPVHQQPRWVC
.....................................
>A0A8S5TCG3_A
MSNVIGGKAAAQQAREANALQREQIGKQEALLSKQEAGVAAAQTELAKQATSAARARRRGGLRGLLSTERTDAEMGLPMRSTLGSGM
.......................................................................................
>A0A8S5TCG6_A
MTARGVILILPSIPFPITAFVLTVVSWTMKNQQIKITN
hhhhhhhhhhhhhhhhhhhhhhhhhh............
>A0A8S5TCG7_A
RITAADTLHVFEVRALHADEQIVLLVVLRRELARSVSLAGNAVLGELAPRGRIDGIADLIAARRRGIDLKFVGKSCLFDQVLHHKFRHRAAADIAQADK
...................................................................................................
>A0A8S5TCG8_A
MRQFYDIFAKLRQFCGNFCLYLWHFSVTCRMLFKECLFT
.......................................
>A0A8S5TCH0_A
MNLVKSTYSRSTFLCHKLSISPLGFMVSLSSFLFQSSRLLSKTQSDYQRFCLF
.....................................................
>A0A8S5TCH9_A
```
