## Supplementary material for "*biocentral*: embedding-based protein predictions": bfvd_shard_00005.preds.server (part 6 of 16)

```
MERLLQDAEKLTGIHYDINNLSDVYKAINAIQGKLGITGTTGEEAMKTIDGAMKMTKASWDNLLTGLADPKQAVGPLISEFTTSLGTLAKNVTPKIKEVFNALPNALIQITPQLMNTIIDLAPSLILAAINLVAGLIGALPGILEPIFSELTDLFNKIPQFLKGNANIVDGFLKSIDSGKPSITAKGIEMITALINAIINSLPIIIQIGAKIIDSLGSSISSNMPSFLSRFLDILIQLSQAILTNLPILVGVGMKLIFSLVQGLMSSLPTLISKVPTIIANLANAFSNSAQTIFVWGVKIIAEIIKGLVMAIPSLIANIPKIIYAIFAVWNAINWWNLGKGLISGIAKGISGMGGSLVNTAKNLFNSLKSHVSSIFNNIKNVIQSPMFDAKTKVLWIVKELQNGVKVAFNFIKSHASSVWNGIKSAIMSPMSAAANFVKAIISKIKGFFNFKISWPHIPLPHFNIKPNGWNVGDLLKGKIPSLGIKWYAQAMDNPMILDAPTIFGMSNGQMLGAGEAGAEVVAGRDTLMKMINQASNNRTDEILDALHRIIALLSDEDRMHDIIVKALNDGSFVVMLDGREVGRIVRKYAG
...............................................................................................................................................................................................................................................................................................................................................................................................................................................................................................................................................................................................................
>A0A8S5TCI0_A
MKFPIILKGYGSKPSFLKTLTIVTGTYTLDKEAKG
...................................
>A0A8S5TCI5_A
MEWLILTFFLVLLLVVIGHQTKIDMLSLRLFKLSSRVERLERRFKEQS
.hhhhhhhhhhhhhhhhhh.............................
>A0A8S5TCI8_A
MLTFIRLRAVFLCPLKFLLELFKLSALILYS
...............................
>A0A8S5TCJ0_A
MVSLEGLSPPFLQQDAIAMTSCCKPVQPRKA
...............................
>A0A8S5TCJ3_A
MNRAGRYQNRPLESDRQKLIGFIVYRNLSGCRSGKSVLRKYGAANKTTKISVRRLTA
.........................................................
>A0A8S5TCJ4_A
MNSVFNLASHNFNQLADDELLSWLHSEGLANMPPIIRTLADRLEAVQQDVAYAQEETEEVNEKFKKLDKDTIEGLKKLDDKLGHFASDLEKVSSAILESQGKILVEGDLLVDSDELDDECPDDQLVIPRKELDAIRAQVDKISHAISNLETGDFFPDRPSI
.................................................................................................................................................................
>A0A8S5TCJ6_A
MNFEIAANILAEIKPARRKRERYRQRDEMQHRVIPLLPADDRDKFERAMNRHFRL
.......................................................
>A0A8S5TCJ7_A
MVFSAEKVQEIVEEKETEYKKLEEEYSYLKEEYGELEEVCQELKKDKKTLMKANATVLNFYREDCGKMDDLQKLNNKLVKSCKKANRDFFILAAAYVATLVLMIYLFIR
.........................................................................................HHHHHHHHHHHHHHHHHHH.
>A0A8S5TCJ9_A
MFERKEEILDEVEKKYLADVVRPFRSKVRSVYKMASICSNKEFINIQLRDENFTLPYFKKGTMYKEMQTGKRYTLEKLGL
................................................................................
>A0A8S5TCK5_A
MAKGSRGGKRAKRASNAKYNGFSITRKDGTTSHYKVINGKVLPAVEADGIHNMLKGIGSKDPAQVLYDKVGSVDAVIKRVNKIGKGKASVLSDKAIDKMNADYRKKRKEFDESMSVRSSKKGVNRHRLYWSAM
.....................................................................................................................................
>A0A8S5TCK6_A
MLLFSQKSNHSSRLLLLFFLYLFLLSQLYRFPIFLFHFYRVVRVNCPIVSGITSYLVPSMLSQSDISYI
.....................................................................
>A0A8S5TCK8_A
MVIDTHTHTFTRKNGLYSFIYIKSLYKKIYCETR
..................................
>A0A8S5TCK9_A
VVRKRNRHLRCQFLSSQPFYPSKSFSCAMAHEMCMFQLRCA
.........................................
>A0A8S5TCL0_A
MQLCYTFFLYFLKNRQLCSRYSTAMYLLNC
..............................
>A0A8S5TCL4_A
MCWVMVCQPVGVTLFYEALAIVQKCTLSCLSI
................................
>A0A8S5TCL7_A
MDCILVSITISVTISYLITHLLLVRHLLDIEDKFRKTCDFTINEVNKLKINQKGGYI
.hhhhhhhhhhhhhhhhhhhhhh..................................
>A0A8S5TCL8_A
MVRGGVLVLAKIANALCENALCGWCLGMDWF
...............................
>A0A8S5TCL9_A
MSKQRKAITLIKKQREIYIQMRNSLKDTMSINNKRYKTFRRNLNEQIDILDYILLKLGGTNDEAK
.................................................................
>A0A8S5TCM0_A
MSHVREPVCASSYCFCSFFFRYLFSFVIVRFRFAGA
....................................
>A0A8S5TCM3_A
MSDPIERQEVALTPSKKDPFEDKADDISQIPEVLA
...................................
>A0A8S5TCM4_A
MFPFSYYELLRVFRSRCSYALVHDLHIVEFLYKK
..................................
>A0A8S5TCM6_A
MSIEINVEDLQELVEENSPSLIVGGVRLRNIALLDADEFDRYEKLLRIGKYEDDTERGFNMGELLERYTELFILLAGGDTPKVRKVLESVTKVPGGLVTLIGKYFKVTQVGEA
.................................................................................................................
>A0A8S5TCM8_A
MWLVFRDGLVLVRFVWFGFSHAVARYTRMVCRVTVSFNLF
........................................
>A0A8S5TCN4_A
MGGGVVPGVFKGPDPEADGRALVEIGVEGNIVSVPHGGGVFPVGGEVLVQVNDDLVPTGLLAGGTAAGGETVALGTTGEAIQAQGDKLGKSLEDMSKRVKAAAEGPVDTGRLKAGEVLIKGDLIAGNTVGARHIVASEELEAKLATFRKITTDEIVAGKAKISGALIADTLEGKILKGTRIEGGSMVLRPENTPKLELHIEADEHNDVPSIALKRAEDVGGELRDSHAFIVESRAEGGFGTGYSTTLRVGSMDTRTPDGRPLPGGAKVSTLDFTTQGVTHRRGTKGGTAFWEDIIGAAKAYADSKSKPVQPTQPEIKEEKRGFGGLDRDWRREPREFELVKTGQIVDLFGGEWVRQNSEWNYTGNTWYQWGIIPEGFRPKQWVHFTVVITEDNFPHFAQGVIKPDGTFGLKLDKGIRVKPNVSRIMIPPVRWHL
..................................................................................................................................................................................................................................................................................................................................................................................................................................................
>A0A8S5TCN6_A
MLEHYNIDIVKTLTVGDYPPPAMLVKLIDELPVGSRYVAKKLGDNRFLGRTRDTVVLEDTYDLIQALMKGLAGGKVPIEPYPRPKAKTAEDVRRESEGLSLRELVSWGESLGLVEWEEVDFDDE
............................................................................................................................
>A0A8S5TCN7_A
MSKPKYQLPKEAITRLPFIVGRELSYKDICRSLDIEQKTGNSKLAQIAELQKYCDLKKIDGTQRYAVSSYFGNDLANFIDYLNADEQQLLFDCALYQEFLKHPDQPLYLSGTEMLLLFNEINQNFLTTFDRQAITAVKPSFAYMSDMSQIVYRILHQWAMRRIDNLDKRRLVLRRRGFRVYTIQDVKQDHIVTKHNVEPNSDLERRCQKVWSEAYNAATGQTYTEANTDWMPEAKWVKFKTELNKRTRAEFEQEGYVDIRPIMILSPMSADWLKKTVDYILTTVGKPTIINQQAKQKVLYTTQLDAICTNNQRKEFIAWNIDLCPPNWYTKNPHRD
................................................................................................................................................................................................................................................................................................................................................
>A0A8S5TCP2_A
MDFEYCRQLWRLYFAWYYYHNGNYYHGGYDAC
................................
>A0A8S5TCP7_A
MTIRSATYAGCAPSITRGRVLVKAGGRASV
..............................
>A0A8S5TCP9_A
MKSVAGVEHGFGPVDEQRVKDALRTMPYSDGEKRRNSFQSFEDAVGYGLCRGCWVASRRLRCDFLELLGWAWLDTMRDPRLLVKSWERAGVAGVVNHFRWACLAGYKRAKGKGRPDMALSQREVPSGLYVGEDGMFNG
..........................................................................................................................................
>A0A8S5TCQ0_A
MFDYVVDACGAYNGYAMCALHTLVCLIVSIMLVGR
................hhhhhhhhhhhhhhhh...
>A0A8S5TCQ1_A
MIVLFLGLERFFTPHTWKGCVIFMSRISISEAAPAGGFFSLSKYGNSEALIFVPRVWKGPVSSRWGERDAIEGDFFVFPDTASMVAMNPEELMNVTCTDTAITRIARDYMGKVIGPFRAEKITTKNGNPAWVLHELPEGNKGVKECTELADSLASTLKAEAGEDDMPAY
.........................................................................................................................................................................
>A0A8S5TCQ3_A
MYSRVVPMPHDKSDEDDKPLFDDSLDACNPDNFDK
...................................
>A0A8S5TCQ4_A
MTTTLIRQTKIAVSRTKHDHDTAMPLTLMRLQHALSDLSALNSLITHSSLHNRHMRNNLIQPLRCHQHSSHKHHSPLLQAIPVLVSPTRRVVINRDSLCLNSVTHARNITTIRRVSRHLPMRRAPSATLKHRRSTNIPHAAIEADLSPRPNRNILPSLMPRITPHQVSQNPTVLRYGGHVELDFLISQLAGNLAPRSSQRLVAHAHRQRPISLISLATHRDSSVLRDNNTITPRIRNNKPWIQETHLKRNQPVKPATPFTSNSHNASQPFFKERGS
....................................................................................................................................................................................................................................................................................
>A0A8S5TCQ5_A
MERLDELAEMLNRAKKILESEGKDLDKAIKELRMIRESIDDIKNELISYSKI
....................................................
>A0A8S5TCQ8_A
MILAFGLNNMLPLPVWYGLFDHTAARACGLYRAHKMARRGVD
hhhhhhh...................................
>A0A8S5TCQ9_A
MANTKKKVDVEATAADVTIDETAALKAKIAEQEKQMADLMAQMKLMMQAQVGAGVVEKKPKKSTRSIKFINLVAGGLTLRGNRFYHIDTQFGYKMIPEGEAHAIVNNMPNTIANGMVYIADDDFIAECELDGVYQDLLSDKQMKELLKKSADDVCAIYKNAPDAQKQIIVDMVANRKMEGLPIDANIVVALGKLCGKDLMAIEPEDDENEKE
....................................................................................................................................................................................................................
>A0A8S5TCR0_A
MGCLMGDVYTPGVVCAALSLVFCQHGFDGPIGEDVPRVEPGMPRAKRDPGHVGNLSCVVVDVEAGLRALLPVWRQMLVLKYVCGWTRVELAARFQCDVSVVDRVLLKAPQLMCDVLNGDA
........................................................................................................................
>A0A8S5TCR1_A
MLIFSLRVLVRLSFVLQRYRIYLILAIFSCLKSVNQKPKMLAIFINA
...............................................
>A0A8S5TCR5_A
MTTENTAQYLIVAHMQVPTNTRYNLEPKTMFLPKGMYIDEFIEFICDYPYSVTELEALAMPDAKEERKAYGLSHDRIMFALTAGRFIEQLTQALPVVPPLVEYALKDMGVTLERVPMLIDEGSEFVFEEDGVMTTETYERFISGWYTECIDCLTQDYSMVASYLPNGNYGLLEMMNLFLWERGMWEMGEKFELPRFNIRFAGMSAGE
...............................................................................................................................................................................................................
>A0A8S5TCR7_A
MLAVSFTEPLKSSKPIRVNAFDVTISRSIRRTDRSAAFLLNFTNSFSVIGIKVYLQNIKLEPNRRGQNGLPASARHALQNRVNINIISNILSRGQSPARSANTTISRARDLSDSRKLRLQLVHSHAGQRLNDLHRHRREQRLCFTLSRTQLLTSLILSDTGLHSLQVLRRRGLSQLLAEPLVALTVTRVLFTQSLNKVDDLFRSPVQDTMLRLLAFSILSLIRSLHRRFSSVLCGLCILSGLCRFYLIFFMHTSTLLNNFPHPGATGNSRLPDQKRNEKQPRLCELVPPLFSASLVVLFTPILQAHTLHPLGLKLSTLTKQIPNKPLCT
.........................................................................................................................................................................................................................................................................................................................................
>A0A8S5TCR8_A
MTYDDVKREIVDHIHSDPAGFFLSQYEEGGAFANAPRFIYELQEFPAIMQIKDTGDIRLEIRFWDIDYEAYASYVDRAHAAIADNGLEWQERTLARRPHTRLIMIEDEVDAIAVGHATYEWEDILSNINICRTARVYAWFFPLGAKAARERPGLTMYATNRPNP
....................................................................................................................................................................
>A0A8S5TCS1_A
MRVGAASCGTLLVLSKERKVGFLGFSESFKKCQEQPQNRPCRVEVIRRGFDGADRVQFEKILADPAVPHSLIVRALAVEGIKVSASTVGLHRRGACSCGIQ
.....................................................................................................
>A0A8S5TCS3_A
MKLNFEKMSQREHKLALHGIVALRKAAEALLSEDYDKSDRLISESDKCYKELQKKVLTLHLAEPWYSMIANGTKNEEYREIKPHWITRLIENPSAFYLKRAVGKQLDVKPFSHVIIVNGYPKDNIPNIEREIESITIGKPQKGLCPDEFLGKDYFIIKFK
................................................................................................................................................................
>A0A8S5TCS5_A
MENDVATFMQVLEVLLALLFWLLSFLRIGLLGVVIIGPIVLATMAFLAKHPNANLFDNHKQD
.......hhhhhhhhhhhhhhhhhhhhhhhhhhhhhhhhhhhhh..................
>A0A8S5TCS6_A
MAKGLKKECLDSVSQVIGRQLTAKEGEDIVLNIKSKVLDIRKTEPNLTKDQYVAKAAALVAQDMQYRVTRMKVNAQRQVIALAAMQNYTADMRAKGLSANSAAMRYLDKVDKHAVGVSKEYASELVDTLQAACPKFFGMIENDDAVAGILAEISGVDTKNADYKKAAQAWIQCTEQMRERYNRAGGDIRSREDWIMPQTHNQGKILNAARILDEKTPKSFAGRTAAKAKHAADRFKKRNPEANRDAWVDFVFERLDKTQYLDDNLQQMNDVEIKNVLREAYMSITENGDQHQNAADAKPSGRAKAKSEQRQEHRTIHFKDYKARIEYNRMFGQNPSIFGTMLSHVSAMSRDITLLEEMGPSPTATFNTLRRSTEILNNQSNNVEGKKVTTADFMLNAMWKNLNGSRGIQNETLAAIAQGARNLQVAGKLGGAFLTSMSDIATYFHMCHVNHMPFAQSAMYLVKSLNPADKSDVAFAAQAGVIGDVFNSAANRFVTDNMSQGITSKLADATMRASLLSQWTDGIRRGAAQTAMAFYTNARKYDWNTCDGWLRERLENFGLDETFWKVIQKAPTEKFGDAEFVTKNSILDISDADLATLGISRHALEKYASDYLAFVFDDAHMASLQPDLYTQAISNLGLARGTIAGEAWQCFFLFKSFPTAMLTRHFQRSGDLYRYKKRTDGKMIAAASLVDYYAPLLIGSTMIALVTNMFKDVLNGQDIQDPFTTDNIARAFTSGGGAGFAGDIFVSALGDYKYGHPNIYNAFGPVFSSMLDAYTIYDKYKDDRDIGANVLRFAKSNTPMVNLWYTKQLLNHAVFNQLQEMMNPGYHRRMERKSMRMRGTGYWWQPTSAMPGRLPRVAKSKDRWEIMK
................................................................................................................................................................................................................................................................................................................................................................................................................................................................................................................................................................................................................................................................................................................HHHHHHHHHHHHHHHHHHHHHH..............................................................................................................................................................
>A0A8S5TCS7_A
MIRGLLSNLIGYPAFDNLHWLCSLGLIPKAGT
................................
>A0A8S5TCS9_A
MKNEQDWKFDKDKASKALQKLSCNINPFRDENVAELVRVISYCMSLEKALDKACEELEIFDMTFNDSDFIDVKNKEEWKEWCKENA
......................................................................................
>A0A8S5TCT0_A
MEGTVGLVAFCVLSAGFLTLCFAIFFGARDVKCMMELLDWRSSRARRRIEEVDDIARRALTVVRGLEKRVKELEAEVADHRAFLNFIEDYTIEADVTGSQVLPSGCDCCNPELD
....hhhhhhhhhhhhhhhhhh............................................................................................
>A0A8S5TCT2_A
MLSVIYIYIYILSYILKPNVSSKCLVLVLSTSTKC
...................................
>A0A8S5TCT5_A
MVRLFLVYELIKVVSSVDISVREMLKMARQSDVIKEAVRNAVRQYDNKGFFQFNKRCGMNLSIEVSPIVDPDHGTIVMYSYDTAIAFVNLADRDENGHVPVRLSAYYYNYSSTTSRHLTYFLMALSAAGLIGQDLFDRRAKRYKVEARAIEALHTNGDNRYDTWFTL
SSSSSSSSSSSSSS.........................................................................................................................................................
>A0A8S5TCT7_A
MYTQQEREEFNSIVKNPLEFLREELDEGGALCTSIFGYDDLENVPILLRFSGGFAPCVHVDILGRYGGVVSHASYLVFWKPWQTGVTKWRFSQFNLSEIYVPHDYAGTAEDIGTQEMEEKWGEAVMWAESERRCAAVWYFPRGTRAARTYPDAALFHANSKAQAGDSYITW
...........................................................................................................................................................................
>A0A8S5TCT8_A
MQHSRIHRGAYHFSSVNLFFDGFFHFPDLPSTIS
..................................
>A0A8S5TCU1_A
MFNLLLVGVLVDTVALALEIRANRRKSDELDKKLVKATDDLIDAIMRGR
.hhhhhhhh........................................
>A0A8S5TCU3_A
MLYIYSKCYEYTLLLVYYLVLNTSVSASVINMLLVVSLGTKVPNVSA
...............................................
>A0A8S5TCU5_A
MTEFQHIDFQTYTAVQEAITVLTEVDKLPFRVSKMGSGLAAAYAARLRELAETPVSDEDNTPSIDSIRAVCGKITDMLQVLKWMWETLLVVADAYDYTIREAIDALETVNRVALDPNPNNKN
..........................................................................................................................
>A0A8S5TCU8_A
MSFKHCARSSFIPGTEASPMSAKQIHDIMLGYRNRFARPDEAVNIELALDFCTSEKNASYQIVTRAEFDAIPNSSRSEALWDGVTRTIYIPDDLEQKVGIHRMRYTIAHEIAHMILDHKPPALVYGRGTPSRREDIPIYRDPEWQADKGASFLLMTIAGTKAIGLVSASEISENFNVSEESAGYFLSDARRISRRA
....................................................................................................................................................................................................
>A0A8S5TCV0_A
MWLCSHALLYAHMLGAVLSAFHAACGYSYRLGIVRLSTGLTGCLARV
...............................................
>A0A8S5TCV2_A
MIHKEEYSTMSLAKARLDWLSTFVPKKEEGELEYKGMPIDADDIIAVLNHTSFSDRTISIVTSRIRINDRVQRKSCYTILEEIQKKFIR
.........................................................................................
>A0A8S5TCV3_A
MEPIHLADAWDEQRARKAYGWKEWDEYIANFDIADHAALTAYVSQKLRYCDWPPEPLVSPDDFQSLFCGEWNSFEEYVRECVLPDVGISRGAIEWMGDYFDMEQCLTDLSDEYYVAYTDCGTVWVYAVEW
..................................................................................................................................
>A0A8S5TCV4_A
MNRIYLKHGAEDVHGSKLNTRIEYILIYKGLVHSIITSGYGKKIYINNKYLKI
.....................................................
>A0A8S5TCV6_A
MTRADDERAAVDEIRENPIKVIRRLFGEGGRLMHPMFIHIGADDMPLIVGVQVSDRVYLIVNAWRRGSQSYRQVTCEAYYDAPSDGGTGWVLGLVGHCGEVACEGSPETVRDLAVGDATRQWAYMMNYYTNSRYADEEYAWFFPMGMENAEQFKGLVLHADTDWNK
......................................................................................................................................................................
>A0A8S5TCW1_A
MYFYSGLVMVMLVMVWFAFGNVLVNVLGLSSRFIM
....HHHHHHHHHHHHHHHHHHHHHHH........
>A0A8S5TCW3_A
MKMENAKTYTDFTDQRDKLIDLVTGEWISMYDLPEINDQLIDLANQAIEAGYGNRVAVERNYTPLQITTYATIEEAVKAYVKAGETGDIYHDEILDIYLLDLSDTDLKEWLAYFGLSLWGSVEQPNDVVAGMINVISNLGIVPEAEEYLGVYRVSVVNVKRVTLEDGE
........................................................................................................................................................................
>A0A8S5TCW4_A
MYAIYSTTLYKICKCIKLLNKRAQGSIEEISFLCSWLGMAKGKGGPYPIIQLLEL
.......................................................
>A0A8S5TCW6_A
MKPVMKQVPRPLKSLLTPAVTKPDTTTLSSEK
................................
>A0A8S5TCW7_A
MENGFKFHYDDFFEVDKSYDAYLGEYEVVPAIKQQQLDTKDKLMKKDVVISAIPFFETSNDEGGNTVYIGKEL
.........................................................................
>A0A8S5TCW8_A
MTIAYLFIYLQNKRYIYTFSRWRDHIRDNILNQQTT
....................................
>A0A8S5TCX1_A
MGIYLDGTKTTELHRARGAVHGFANSLSGALFQNEADRARDCQVYRGLESVRGMCSQVFWMIYFNEESSRYVAQLMMEWSRVRKMLPGEYSEDSCEFNILKMARVLVEAVSDTITESECEKA
..........................................................................................................................
>A0A8S5TCX2_A
MSNIHFMYIQNVYLYPLYTSVLAYIQDIFLIFVLSIFYSRHVVRTS
..............................................
>A0A8S5TCX4_A
MLSENPYDTFSSKMSYIFIKFGSEWLRRHDSKRRFSNDSSLVHPFNRLTQTIFKVSSVIF
............................................................
>A0A8S5TCX5_A
MKGVIFIMKHLYMMLKLACFLDFLPLVTDSLLV
.................................
>A0A8S5TCX6_A
MIEKEDIKVGLRFYITRNDCLKCNFDPIGIQGGSTPILFNAERKDADVYICTSVSTDYKYFARFCETDIMMFGTKFDIVAPVADNHKIDINSDIEMHGNILNNLHDTYIKKNRDYGNAFSEMYDELGINYGYGKIREKVNRIKTLKDNEAQVANEPLEDALLDCANYCILTLMEYQKRKEHGTD
........................................................................................................................................................................................
>A0A8S5TCX7_1_A
MSTWNIYHKDGSKLTDVNGEQITVHGLEYSDSWMGECFVTINFKHEVPINFQIGDYIVYRGERFELNYEPGKDKQARPDTYGEGFVYDSVKFNALQDELSRDEFLDVVLNDNELHYTALPKFPFYVQTLDDLLDRIQANLDDQIGKGLWKIYSRNMERSVQRGGQKSEWMSMYGEGTSDNVIESMSITVDSQTCWQALALVNEKWDINFIVRGRNIYVGTTGIQANHIFKYGLGRGLYEIEQNADSDQSVVTRLRAYGSEKNLPSHYYADLGVKYLANITKVVEASTNVELELDLDYIDSYFKTPRTYTVAGNPDVQTNGWVVKATFNFQTVITGYVSKKSDSGKCRFYSEYKGGQNDNGDEESQGKLDAFIAQVNAGSTKMYFVSGINSKTFPSSMKEYAENLPNNMAVNRLMLPGFPHVSLSDFYDSLTETDKKYVNPTGKKHKFSTDPHRPYIDSINIDQIGLRSASQFFETDDKTNGIIEIYPTIEEMVIGGVRVDEINEGVAPDDDGRFGDNETVKNVDIYLNKAIDFDINDLKDDDFSISMKDGMCGGRTFKVASSTKVDGRWRLTIERVKDDALELWFPYRDYPIRKGDHFVLTGITLPDSYVNAASLKLLKYAIAYLDKNDYTRYVYQPKVDELFMARQHDQAKEDTTGTIKSLHDTLKAGDLMEFEDTDLGIGGTISIDQLTIKEEDGKIPTYEITLREDKEVGTIQKIQQQISSLQSGNGGTGAGLTTTQVKNQVAAEGSKHFISKINDDTAKGTITWEKVQKLLKGLDIGEGNGTWSADGTLSLFRLLTNNFSSGPYGQGAQIDEKGDMEVNSIYARQFISAPKFAFNEISVTKAEQWNTNGYGTIESVDVENRTITLHLEENDYGSLQVGDICRGLYADIDNAHGADKIEEGALDDCNFVQHKGFFTTYFYVSHIITSEKGKFVFQYGKKSQNTPDPCAYMDFAQYGSFTDEKRQSSMYFSSRGNSFIEVLDGVSTWEVKSQNRVARYGWLGGLALVKKDGSIVRPEGNGIYVQDNIYFGGNINYLQGLSGLDDLREEAKAYDVSLSQYQSVITVDDMGNVINGLYTEDEEKTTKQYRISTAVFVRKGMDILLEEDGNTEDVTAGHYRVHAVSENCEVMVQNSTIFVTAIRNIKDGVAGTNDDANFDYDAMRKATDAMVTIVVELEGKISKTVQMPIRIQHDTLPFMVCDLSNESASVAWNTKTAKYIGLPIKTKVSLLYHNEPWAISSLNISNVAGLKTSMSIEGKAKVLTIDADNLNADTLAQVTKMNITVVGRYAGANYEYTRELTILKSSDTVVYELIPSADSIVVDKDGNKTVNSVSCDVYATSSDDKRYKLTALPSGMSLKYGKSENATMDLVLGAGVDVTSDDKMITFALYDKSNQMLDKESVPVLA
..............................................................................................................................................................................................................................................................................................................................................................................................................................................................................................................................................................................................................................................................................................................................................................................................................................................................................................................................................................................................................................................................................................................................................................................................................................................................................................................................................................................................................................................................
>A0A8S5TCX7_2_A
YGKDGKGIEYIFKLQNSAPSNPTPSGYATDPDYQRTDQEYIPYGWTDDPSGVDAVNQYEWVSKRVSTNGRWGAFSEPAEYAHFGKHAPKAKSSDDIVTIPTDSNGNALLAFSEEVGFSLLVDGHECNISSIQRYSSTLSNVSCSISGNVATITCEEGAALGITSQTIVFKVTGTLDGSTYIDYVTVKVVPNVTGSDGDGYEYIYYLSSSSSASSIPTPRRQNGILQDNWQDDPMPPTVDKQYVYVAYKKGVVGSDGTFSAPKLFNRFPKSIAKQETKFYAHSSLTSAPKNDVLWNSGSTSMPTDFSDAYPWLWKIIRTTYTDGTTDDVVSCEGYKAKDGIGITSVNTWYGLSKSMTSQPSSFTYNTLSKVVIETHANDYVWSADKVVYTNGSEAFTGIYCIGKCSDLASVTEQYGTSASDKNKPTSWDDAYPTDASKGTYIWSRDKIVWKDNSTTYSDAQLIGYIATDGKHAPKASSTDDIVTIPTDSNGKALAAFSEDIHFSLRVDGRDCNVSQVVRDRANTTNVSYSISGNTASISCAKGARLGMVAQTIVFKVTGTLDGFSYIDYVTVKIVPNVTGADGDGYEYIYYQSNYLNNDFSAPKRTNGKLTDGWQDDMMAPTKDKRYVFVAYKRGELGSDGEFSMPELFNRYPRSIISQETKFIAWHSLTDAPDANEIWYHGSTDMPKDFSDDKPWLWKVVRTNYTEGDPEYTVSCEGYKAKDGDGLIVGYQSSASEPSGHPTPKTLADYDKAQDDIGNGWAKTAPATGGKSIVLGGKITTDEISDRYNSSTNAWGTEESEILLDGIKQKKTFYKTPSSLGNNGKCIRRIKVVNHFRDSYLRVMMKSYSEANYDLVCISRLYLPSEVINSDGNQIKEDSEYLNKSKYAYEVSGDGQSLVAELSMPDAGEYYFFIGYFKDGSNDSYGDYGLFAWQAMIALTESLWRTDGTVDDASNITWSKAMPMQAEAIVMERAYIATTNDTKAPAKPYRTNGILQGGWTAKRLAVSSTNRFIWESVRTGKHGTDSVQDDWSQPVVVANFAEAGKMGKNGCIVRNSEGWKSGATYHNDSALTKEQKYIDLIYIEDNNANDGWSIYQCNVTHTATGSSFDPSAVDSDKNKLWTKLSDAGPMYSPLIVAKNAVLKFAQGQQFNLMEGNNIFGSFRWVKDDADYAFWIGGTEGSTATTSITKGGKLKTTNADITGKITATSGQIGGFKLEDNNLVCSNARLVIGKEGNNFTRMVVLDAKSFTYASYNFALSVVNYGIVTQSSATQAGIHINVGASNASAQYPGIVMENGTFVGFRVPIVPLSYSLDLRNNASIYASGMCIRCNNSSSITITLPTSATGAKTGDVFTVIRAGTGDVTIKAPAGVSYRTSSGKTGEFTSTKKNEQIHLIFDGDTWFSECSAG
..............................................................................................................................................................................................................................................................................................................................................................................................................................................................................................................................................................................................................................................................................................................................................................................................................................................................................................................................................................................................................................................................................................................................................................................................................................................................................................................................................................................................................................................................
>A0A8S5TCY2_A
MLNTENSLPVWIFFSNVDAITVNNSASQLLAWSGESFGRLFGSTQNLLNVLLDGNHRMAKEHVIELIGLLGACVASNPYPHPAARELFTDCIMILSRNLAGLPEE
.........................................................................................................
>A0A8S5TCY3_A
MFHDGLYSVNQHNLYDIFIIDPTTPFIAINQRGSHLI
.....................................
>A0A8S5TCY8_A
MSLRETKLSLAGELLRWIVVGIVATAWWIMLVYAYRFTFD
..........HHHHHHHHHHHHHHHHHHHHHHHH......
>A0A8S5TCZ3_A
MSIYEEKKGDINMQILLDIIQIILNIVTIVCLVKLINK
...............HHHHHHHHHHHHHHHHHHH....
>A0A8S5TCZ6_A
MVNKGRCLHRCRPYFFIYNEVEEKYKFNQGYFSPVMSSSAIRT
...........................................
>A0A8S5TD02_A
MCLRVILGRLRVIWDVLRVMRCLNNEQCIFQHIDTKEQKIVSTLR
.............................................
>A0A8S5TD03_A
MIGVYAVRNIATNRSYVGSSIDVKRRLVHHKSAIKTGNFLHYQGYADDAKKFGLDAFEFRVLAETDSIEIAQEIEEAFLDLFLDDLYNVTKSAKGGAPEKRESTQAYAVGAQKRLADPEYRTKLSNACKGKRQIVVCPHCLLEGGGGNMRRYHFDKCKVKK
.................................................................................................................................................................
>A0A8S5TD10_A
MICNNNSVVLCKYIRVHAEIEAHTASFYFARKENNK
....................................
>A0A8S5TD12_A
MCCGYYLIQFRVTPPDDPIQPDRDSAPARPLPHTATTQSQQTEAPWRPNRSSR
.....................................................
>A0A8S5TD15_A
MPKCEYFEKCENPLKSRLKNVGNRQNDKDSIWWKHLSACHVYYIIFVTKW
..................................................
>A0A8S5TD17_A
MNNYACINIVKIYWVKYFVINFCVSRCIFIQKNRIKIQCKVLIFKRLQKLVYNINQQC
..........................................................
>A0A8S5TD18_A
MPRLEIVRCNDYRKHIINVMKVSRVQSSDWKCEGTIISFKR
.........................................
>A0A8S5TD20_A
MIIADTRIPRRSVGVTSYVCCFCFLAIRTS
..............................
>A0A8S5TD22_A
MKPSFTERAAAFVIVCVGTAAAIFISTHLVTAGIGLFGRCA
.......HHHHHHHHHHHHHHHHHHHHHHH...........
>A0A8S5TD27_A
MSRGWFILELYTAEGVAQTTDVNIELSDHIRIDVNNADHCDASIDDDHKNIDISISSVYSESIEVSRTVHLDIGKVEPFGGDG
...................................................................................
>A0A8S5TD30_A
MLSSLHQYLSHPADLARFEDRATKSPAFELGFFVSAGGALRCGARGPLERPYLHPFPAQPSRWAFSFPPRRGESRR
............................................................................
>A0A8S5TD32_A
MPSSLNTRSIPSVSASTSITASHASAGSVSSR
................................
>A0A8S5TD34_A
MWLSATLLALLRDSNDRSVCLCLGRLVIAVSGFLLTGRPAVNES
..................HHHHHHHHH.................
>A0A8S5TD42_A
MNVPPVVKTVVRNSVSRFMNLIDGVTVSRAGDETEHYTDLQEKTGTVFLTEDEKETVRRCAGRGRSSMFAVSTFLYTPPNTSDQTTTPSVTVSPVPSVAPATALASAFFEERL
.................................................................................................................
>A0A8S5TD44_A
MKIQGFFYKALQHFTPTIEFKSSLPRQVKTLKP
.................................
>A0A8S5TD45_A
MILWFRHKNRLLTFCTINVNLNVKWPFILT
..............................
>A0A8S5TD51_A
MPVCGMLVGVRLAWCPCVVLLVEGRVSLWLCCLVGLIV
......................................
>A0A8S5TD54_A
MIGGEGVCHLPPETRRDNSRQIETSSFKSPVNIGFQKIKFPLCNFRLRHDETWKDIFSPASGG
...............................................................
>A0A8S5TD59_A
MFLHVPLSILMVQSLSAWLGDARLYDSLFALLIAGFTYFSARINKKVERIGEHVEQTREQVTNNHTVNFREEMTEMNESLKASIEEIRRESAKRDALADERANYLMGQMNEINRRLTSFIYDESDNRRKEKR
SSSSSSSSSSSS...........hhhhhhhhhhhhhhhhhh...........................................................................................
>A0A8S5TD66_A
MGIEKYRYLAVLDNRTSDICQELDGEVFEVSKAEVGVNFPPMHPFCRSTTIRADVKIKERIAKNPITGERETIDNVEYKDWLKGINTLKNTPKSSKINIHIDEMTPCLYKKETKEYVDTYFTKMTDKKELERLTKDWKFNWTEENNVYGLYSKDNKDRLQGLISYEIQKENKAVYIKLLENNPNNVKYKTYTGVGGHLIAQACKISFNHKYDGFVYLDAKTDLIKHYKKYGAKQFSLSQRMIFDETSAKKLVEEYYGKGQKK
......................................................................................................................................................................................................................................................................
>A0A8S5TD68_A
MTIGTFFETGFFLALGGMAAYYAVNLAAGLIAAACGAILGALGR
..HHHHHHHHHHHHHHHHHHHHHHHHHH................
>A0A8S5TD70_A
MAASLLSPDAAVFKLEKAGLKQHQIAALLGIAQGTVSKIKSKRYTEVSYKIVDKLRELVAQLCTEETKKEKAK
.........................................................................
>A0A8S5TD77_A
MIPDEEGFINKPLIFTFLPDQQDEKGKTMKLIDLNSQVHDACTNVIRRMETADLARPAGLTSAASLAYRLLFNGLMSEQGYGPDDPVEWATRSTRTVITIRELATEYRMLAETSEDYDTRGVLQDVAVALNTLANEIQYPRVEPEPEPEPEPKLEPGVLKCASHSTLIDWSSDIKEAYERAVADVEACADIVADKRSGQHLQTYINLLSKACACKDFIHASLDERTQQAIEACVTTMGVFGEIRDMWLNTHNPEKEDLLGDARIALAELADTICKTMWGDYTGQ
............................................................................................................................................................................................................................................................................................
>A0A8S5TD78_A
MCLRDQRTKKILTRVYMHSARPFSIFLLNTCVYTLYLMLLLPTAINFSNLLFLKILVPLVPNHSYDRINT
......................................................................
>A0A8S5TD79_A
MTSAWFLYTCFVAAVGVLALILFFGKDQKHEHK
...hhhhhhhhhhhhhhhhhhhhh.........
>A0A8S5TD83_A
MNKEETEATISRIKKYIELTNVPQEVMRRYPLDNE
...................................
>A0A8S5TD86_A
MTQTEQLDKLNMLTEALSALLNVYQEDIKGILFMEIVDDGMPDHWTFHNVGTRGDTWLSVVREARARVDIDEELEKGDTARSRARKRHLQAISVVADELAWVLDRLTCDIEATGEEE
.....................................................................................................................
>A0A8S5TD90_A
MHEIDSHEIGFLLDQLVVTAICEERSSERFIDDVM
...................................
>A0A8S5TD94_A
MFTTLELPLFALYVIEQFCYAWSDVAVEFWETFTEYNSELLVSYTDLLYAVEYMLSPLARWVLELF
..................................................................
>A0A8S5TDA2_A
MVTNGELAKILRLTPKELKEKLEKNTLNLGQITIVSECVDLNTEQTIKRFFPNFMYRRSEIRKEVANAKKQNRNETR
.............................................................................
>A0A8S5TDA3_A
MPPPPGRETADKKARCAVLLILIPWGLILQWTILPSCGQPFIFFVFSSVPALHLLHPERCRFMVYLMIYSLTIDIRKINQLKQLFG
......................................................................................
>A0A8S5TDA5_A
MELPILTIDSSGTKNNHLVRANYSTNGNRRQTL
.................................
>A0A8S5TDB1_A
MSRLHKCSHRCTLVSSEASHRIAGMVNPRARNKTARLAHSGYLVRLPQPGRVPLKRIQTAIGACAIRRTAQNKSSLHLFNLTTSQSG
.......................................................................................
>A0A8S5TDB4_A
MLWRSVWIGLAGLMVTATVWMVCMLRIGLLRRRVMCTLMH
........................................
>A0A8S5TDB5_A
MRACLIVLRGCLRGIAVLRATMRVLAGCVIWGLLFLPSCSVCRRWCRGLV
..................................................
>A0A8S5TDB7_A
MKVKLEYLEVFVTLDKSQCQVVNARKQIANIIYSQGAGLGLAGQALAVKMWNGSDETDYSQEELDIIKGLVEKTTAPCFIEAVSKAINESLNQ
.............................................................................................
>A0A8S5TDC0_A
MRREFNDLEIFAGALVAFVCFWAFVCLVFILPEFLGGLL
.......HHHHHHHHHHHHHHHHHHHHHHHHHH......
>A0A8S5TDC2_A
MALQVTPSLIRVTILDQLDREVTLETPMNTREITNNSLNTRGRRHLRGARNSRRSTNIQPTPIIQTGKPGGRIHRLTGKRRPLRIHLSRQSKRERRIQSNTVRNLQTSPSNQADSLNQISRSGIGCINNMIRLIQRHLDSRSRLTSSRINTMESNQIHGATNRSTKSRGNQILQNTQTVIRVSPHKLVAYALLSHNLDRLRSKRRNINRRGRLNLTLTNNLGARNTRKNGTLHRAKNSRLLRRKLRQNTRIDSTVTNRTNHRTRKLKLPCRKKIVSHHKSSPRIIDKSIHKRDTLTSFNIINGGTPRKTAHTHATTTMVDQTLQSFRRLGKRLLIATRQESDRITGQTIL
..............................................................................................................................................................................................................................................................................................................................................................
>A0A8S5TDC4_A
MILSSSSSFLRRSSSIVDPESSLDVRSFSNSAKLLLARDSHLRASAFQSVPGDLPSPSFFN
.............................................................
>A0A8S5TDC8_A
MSFSGLDASGGGKPLEASRGDKNDRKTINLSTSYGITS
......................................
>A0A8S5TDD0_A
MLLSFVAYLLYLFLLTTSTFFSKRIFSFSKLTFQ
..................................
>A0A8S5TDD2_A
MLGGCGVVVYSCTGGLYLYRVGHDFGFCSGGHIPF
...................................
>A0A8S5TDD4_A
MGRRTRLSGSTSREEVVIRATFVKMKPTLASILSKTHIHRSMFRVVVTLYLRSRIIKRNKIMIEETKGYTLSVDTYKKAKALKMKDPRYYIYASLRGSGMSVRDSWSIAFQGEGLNWEKSFLENEMNLLEAQESVQMRIAEVQGKKAKNENSDELTQEELIKATSKEEILRNLVIAQRKQKFGSPEWQKTTAMIADYSKIKQDEIDTENNVVHYYIPLSMPRCCEDCIIFKNGQADFQKRKK
..................................................................................................................................................................................................................................................
>A0A8S5TDD5_A
MPFGGGRAGWVLSVVNAPRWGWLLPSPPLQSARWVLWGRAARVVSCVWLVSPFCGGCAFRGVAGVII
...................................................................
>A0A8S5TDE3_A
MNNPYSHPRFIAFNELRQILILNGTTSVLPVRTAQRLHNQLRRDNNLTITHAISTQRSILHSVNSRPTQVSSVNISVNTPTKRVNIKTQNIRLVTRRRLAFAHASARHQHERKLRILLHARQHANITRQHLPENTGNNILSQQPSAR
...................................................................................................................................................
>A0A8S5TDE7_A
MIINPLTSLLIRPLILGISPIGFPRANNLNHRTTTMIMILRTKRTLTTTLMTPRMTGSECPFLSRIIRPRSQHGTKSTRITISHPTPRPTLRTRRPLNRVTTSIHNSPIKPDRHIINSIVGFIRVTLKNLRGRNRPSQRGGSIKLVIHDQTRIHTIQPAKIRHKPGSQRCRTIMAGTLQLHTQTNILRVTHLPRTPQTTKLRIIARILPSKPDRLTLILSGNKPRLNPRSHRLSYLVRLTRYSPSQCRQRVRRLSTMTHHSLNLHIIKPQHLQHRTRISRQNTGTNKLRHGISRSRPGRRRSITPTQTNITKKIGLINTRIQRLGSQKTNRQPALTKRRLTPLSTLHKPRFLGSQSLPTRWIRRDKPEIAFRNRSLTRRQLRQQSHLIRIRCRTIDRKRPHIRSVTIIILIHSPHRSHR
...................................................................................................................................................................................................................................................................................................................................................................................................................................
>A0A8S5TDE9_A
MISDFWLGVILTIAAEAIITILIVDYLGQKEKDDENVK
....hhhhhhhhhhhhhhhhhhhhh.............
>A0A8S5TDF2_A
MVMVRCRFVRSHQRIVRASFRLTGLVWMRVWWFSRRVILRWLRLSFCFLM
..................................................
>A0A8S5TDF3_A
MRGCSVDGGVVVFSPHPLACEKDHIAPQLCQKRRTRKKKGGGCVFAFHSLALGA
......................................................
>A0A8S5TDF5_A
MCFRIRRIVLCRWRVVLRLCWLMVWTVTRWCTVNGLLVLICWLMVHVLMCIRFLSLYVGLRSLNKLIVFVLM
........................................................................
>A0A8S5TDF6_A
MGSVQTGSVRPVVHETHGEKSISVDGKRFLFSPDEEKKRREKEPKREERKKLTS
......................................................
>A0A8S5TDF8_A
MRNVCLERAKGTIQHRIRPVIARILRVLKSILYTFLYTFIPRLRVMRHRYRLSRWWMITDGLISTVALKSWTRQALLRIGFVRSFYSWQMSLRCDFIGRGYCIRHPLFYADLHSSEWWRYGSLPYQHHAHQREVFFLFRGCKNLTRRAVP
......................................................................................................................................................
>A0A8S5TDF9_A
MVGDWFGQAMRGMEAGVFVPNPGSGFCASCPVREYCATVGGKRADELGPVPTVRVARAHSGTLL
................................................................
>A0A8S5TDG0_A
MILCSEYGGQPNTIICSFVCDSVDEVKDLPTTKKLGSGSFSDFNHYANIGSTVTIGNNGTTKIMMLFSSGWQEV
..........................................................................
>A0A8S5TDG6_A
MRAAFSVNTVSPIGRNRSSIFPITTFHKLNKTPPGTLLTTTETLPHALLQVNTQRRLTISVERAWHKEAATRRVKPIMPETKL
...................................................................................
>A0A8S5TDG8_A
MRRLPCCCCFCRLCCWWWLPGVLYGTGLWLRKGIRSRRGPSLMVQPLKGWLPVLSRRVLRVGWSLRGFTVRVCVWMLCVLSGVFRVCRARPVSAARKGPLVLTAGMVLMVQLGWLALLVRRVPRV
.............................................................................................................................
>A0A8S5TDH0_A
MRGSARQRVLDAVARIRGRGCCLAAMIVDAGRGRRRCGSTGILRSSCCRRIWWRRSLPRSRGRVRLWGR
.....................................................................
>A0A8S5TDH4_A
MVKESRLQTVIQSIRDDPQKFIYGQFAPGGVFENCPVTRGDLDCIPIIMRLLVHERIFLTITVWKSDEFGYSMESYLAYNSWEKPETWECTSTSPPIYIDVDDQPEFMPAYAMEDAEWSWRHYKTTIPARNHLPEHAWFFPGGLAEALDGTSWLDYASNAPSETKEK
.......................................................................................................................................................................
>A0A8S5TDH8_A
MVKTETPSQNGFHSRTAVTLHSCVLSEHARPISAEGVPSGFRVLVAEVPRTLKPSLMACTPFRAVPVRADAEPLRGSVLSYQC
...................................................................................
>A0A8S5TDH9_A
MLLKRLQVELAYIQYRVSLLNCSYPQLNYLLSLQYYYNIRIYVCKVFLITNKKLWNDFGIKR
..............................................................
>A0A8S5TDI2_A
MAVNGALIDDKVMSREVFDVYVADANTALPKVADLVSTSKKTAALTAWKPIGHMSSETGLKIAKTGGELSTKSTLQVEKFRVKSTSIEWSAEGALVQFDEDSIKRFFGANATVDALGYINAPTAPKPEELALLMIARDADMALVMGGRKVAVVGNGDFTPTNKDGFIEMPLKFTFLQDGEGNSFKMSAATKVTA
..................................................................................................................................................................................................
>A0A8S5TDI3_A
MLKYDLIIETDRQDVIKAVVNAVLALDETVWSDRTLKATAMIPDSTGKPTFRQLAGDVDAADFEPVYSTHSDGWSSFNTVEDEY
....................................................................................
>A0A8S5TDI4_A
MPHPHETLNRIERSLDYGSQPSHPRNHNNQPRQSRKEHHSWMAHSSHHPSHPCTGRQKSTRSASTASPETIQTTSISIWCAACTTRKYKKPYDSSGPCGRSPSTAPCTATTTGATSPRTKLRNSTTSSTRST
....................................................................................................................................
>A0A8S5TDJ1_A
MFNKRGQFHKQATFDIVNNGMFVASGSIIHKPGTGFVARFREYTTRDYMFSVTFVDAPSMERLISVYRKAVGL
.........................................................................
>A0A8S5TDJ2_A
YFTKPYEVLHGCAGGVPGGGWRVFHHGINVFVVCCWNLMFGCVLLPLLLLHVLQMICPLSRVLSPPLLTGVMWSASGLVGSWCVSQVMVAPQSGHSVWPCCRAWVISLARQRRWADDAVRLVCAITSPVHLWPL
............................................HHHHHHHHH.................................................................................
>A0A8S5TDJ3_A
MVDAREMGMTEDEFFHSCPVFFCEQYEIFCEKKARMVRTLYGG
...........................................
>A0A8S5TDJ6_A
MKLVWLRWRIWRRGLPSRCLAGTGRLLRLRLLMRLT
....................................
>A0A8S5TDJ9_A
MLSLLSFFLYVTFFLSLFSLVSLFSSLFLARSALPPPGAKLAPHTSPQTLTQSLRGLGGDLRHFQPERAHTCHLAPERPSEALTERSTPTPHTGRQRAPASAAPNTRTTSTPHT
..................................................................................................................
>A0A8S5TDK0_A
MGINIETLVAAKKFTSETVLGGGAVVGKNVTISSITPIDGGNRITFSYTLDNGTTKTSTLDVMNGVNGTDGKDGIGVKGDPGTNGSDGADGIGITSVAKTKTEGLVDTYTITFTDGSTFNYDVTNGKNGKDGSGSSTGEENVIESIKVNGVAQTVAEDKSVDITVPIADVDKNYVDTELAKKANTDHTHATVNGHTVESNVPVDAKFTDTVYDDSTIKEELAKKANSSDIPSLDGYVTDEELNAKGYLTEVPSEYITEEELTAKGYLTSHQDISGKVDKVKGKSLIADTEIERLKSVKNYDDTEIKTELTKKANSTDIPTKVSGLQNDSNYQTDTDVTTTLTHYATKTYVGEQISNADHLKREIVTEIPKPETADKNTIYMLKIESVTGNDKYREYLLIDGTVQCVGDTSVDLTDYAKTTDVDKKINNKADKTEIPTVPTNVSEFTNDAGYLTEHQDISNLVVKEEGKELSSNDYTSEEKTKLSGVGTSQGRNLIPYPLTNRTTSGITYTVQSDGSVLANGTASAENNAYYNFAYKTLKLGDTSYTLSCEGLPKSVYVYVYDETIGKAVANVSDTPVTKTFVGDSTHTYSLSINVGKGTSVSDLAIKPILEMGTITHVYEPISESNVNLKDAIDKVPTSQGRNLISYPYYNGTSYESNGVTYTVNEVDGTITVNGTATKESDFRLISPYDTSDRKTLELGQTYTLSDGVNQPNSIGYQAPVYFQFVRIDTTKNDFNYGISTNYGNMTWTASDTNLLQYGIRVVVREGVTADNVVLKPMLEIGNIAHMYEPTTESNVSLKKSIETKTTINDASTTSTTETWSVKKINEKTAQNFNNRIILSVSRGANAYTDTAHLNSSDGAYLYWSSSAGQEKYSVGVILYVYNGWMIIPIKETDGGTSIKFSVEGNILTMSKDSTTFPCAGGVIALGASI
..................................................................................................................................................................................................................................................................................................................................................................................................................................................................................................................................................................................................................................................................................................................................................................................................................................................................................................................................................................
>A0A8S5TDK1_A
MNKMLENVTIYRKGVSGEEVVYPNLPIYEGGVRRWQLQGDDYITFKIKLPNAIPFQIGDYFTDEQEQWGEPQRYYITSPVFPSYSSSNGAWEYELKFEAEYKLWGNKVLRFIASHAEGEFSLTDTIDHHLDLVLATLKHLGLNICNGNGKEYEYIIHYDGSSLFPRSGAVEKSVKLIQYSNTNILQALDKIAEEWECEWWMEGNIIHLGYCEKDEDSFIDASLDDNVVSWSVDQSKGSYITRVFPFGSTKNIPENYRKKLDFKITDVAIYDDNNSGNPYIAIKDASHKLSESYFSSALIDAGADSYSFEISSKVDNTSTESSPKRFSKLLETRNLEANKKIDVSSWQVTIKAKDTQTGQQQSIGSNVLHYKLYVVTGITTSGSKDEITYIIKQGSVPDNGVLTFNETADYQLQGSRVAELRFEVYGGISNHEYYILSQGLVKTSYKAPVSDWTSKQHPRVTIDAITNDVYINPSIGGSAVEDKQIFKMSEGWFVIRPKRKADGTARYGSTEAEVKANLLNREFVMIGLLEYKLPIAWFLNEYEEDTPTTAQGMEMLNNITDKRLMLPNGLNCVEVSGLNEWQHIEEIKIFDDIFPNEELHISAIETRDRYDIEEHSDGEKTEKHWKQFRVQLSDKQGRVFYFCDDYLAKDGSTLTISFLTDNDDTSSTSKLAGMEFEVRFNPDGYSMNDSKSQWFEIVRNTTYGSDFPNETLCPKKGDSVLLYGIDLRAMAATGVVEAAEKKLKAKAEEYLKKARIDDRTYTISFASKFAFENMANLMKKGKRVSIKDPAITGSEMTNCTLIDADGNTLTDKEGKLLVSLDFTEVSKSARESRIIGFELKSDIPYDTPQIMCGVSGIYSRLADIEHKLRKENKNGRS
.............................................................................................................................................................................................................................................................................................................................................................................................................................................................................................................................................................................................................................................................................................................................................................................................................................................................................................................
>A0A8S5TDK3_1_A
MAENNDVLSVSAVINGKDIETGANEFVAKIREMQSASEKATNEMADGFQFVKKVVEELAAVIDASGQKLSALSSSIGVGNTSGQFNELQEQVNSLLSKNTELKAKLEEVTRGLNTQGEAAQQTKTEFDNLGNATTKAGTSSAFKEAQEDVKAYESILKRLNTQLESLYEKEERLKKARSRIEDTKPSTAAGQQSKERRLEYNSEDLVETRDKIKNISNAIAETSANLEQSKQRMAQFANEAGNASTKTTALRTQLRNARQAVAELLLSGKQNTAEFGRAVNEANKLQAAFNKVSFAVSGKSLASNSFGMLATGIQGVTGAMTTYMGVAGLFTKDQKKLMEIQTKLQAVMSISMGVQQTLGVAVKISAMFDALKASALAAVNAEMAKNTAATAAQTAAQSVQTAATVAQTGATWGFVTALKAVKLAIKSIPVIGWVLAAISAVIGAATYIYSKMTELTDEEKRQKIYAEELNEAHKNLKQSYDSEMKTLGKQISQFDKLSKEYSNVKKTGESVDKFIKKNKGTFESWGVSIKNSADAENLFVKQTEAFKKAMHSRAKATALANVAADSYGEYMKNKMFTDQYENDFRTVGTGYLEMMRDEEGKLIKDADKQKEFINNAYAKRDAALHEYEYMTKQTEIEQKEYEEILKKAGIKEYLVADETGKSQAERQAEIRQKINEYLEEVERKHNDRLKEIYNLRNKLITNEGEKELDSIKRQRDQQMAENDKWLQDIAKKTRELEKFKHINASKSNNEATWEKTDM
..............................................................................................................................................................................................................................................................................................................................................................................................................................................HHHHHHHHHHHHHHHHHH.......................................................................................................................................................................................................................................................................................................................
>A0A8S5TDK3_2_A
GKWNIKQWEEYVLKTQPKIRIDYEAMAKAISENASKSTEDAVNKILDKYYKTQRDRANKIKELKNDIEFLEKQLKIAEGERKAEIQKSLDDARRQLSDTESYRQEWNDYLSSYGTFLEKRKALEDKFAMESSGLDQSSPIYKKSKKEYEKSLQELTFDQMKKNLDWEAVFGDLSKMTKTMLDELEAKLQSIIKNGKDLSVESIKEITEKLKEVQSARSQYDTFGASLRKLSDARATKYARQATLEGFTVNGKNIYKAYQEAVAKGDVKQQEELKEQKNSYNKSFGDALKEASESTKEYIKAQYAAAEAQARVSATISGVAKAFKSVKNMLGAFGVKYSDSFNEGFEEFTKGLSEFADSFKDIDITNLGDLLSLTNPINDVALAVSAVAGTITGVIHTFEGLGKMLGFGADYSSYNSLKAAYQKISSIWDELISKKTEYINLSYGMEAKNAYDDVMSIVKADEQALRNLIKVRGESGASAGSHSINYRQNSWMTQENWSNVSRAVGKAINSVQDLQSLTAEELEKVKMSDADFWSKLDTETRDYYNKIINLGDTAEDTLDKLQQQLTATSFDSVYNDFTKLISNMDSSTRDFADNFTSYLKNAVIQTKLGEKYKDMLEEWYDEFAKSNEDGNISAGEVSKLQESYMQIVEKARNEAKNLQDIYGWSKSGSSSGSQTTSFTAMSADKGDELNGRFAAIQISNQSILDNLKTHFAQAETSTAEILEIQRTSASHLATIAKNTNELYQMNERLNQIERNTRRL
.......................................................................................................................................................................................................................................................................................................................................................................................................................................................................................................................................................................................................................................................................................................................................................................................
>A0A8S5TDK8_A
MTAFLFASRTFRLLLFIKFNTKIFAKISTLQEKT
..................................
>A0A8S5TDL1_A
MDITDYKNLYRAARKLDEAVYKNSKIYRSVKYKSNYYGFNNTEVNANCMHPFTIQLKSYLVLNKVNEQGEPIKEEWLRFKDDSLVEEFMVKAIDCHKEEILKTTSLLIKQFLKENIDEVKKERERLSNIEMFIENGLQKD
............................................................................................................................................
>A0A8S5TDL2_A
MLGYHIDPFVVSILVGVIWPVVQHVAQRASWTSKTKRFIALGFAVVASVLVWFAGAYPASWELFTAQFLVVFGAGQAVYAVLKAAGVLDWAKADPTDVATVDGVFDYVAKHAPTATKTGGE
........hhhhhhhhhhhhhhhhhh........HHHHHHHHHHHHHHHHHHHH.........hhhhhhhhhhhhhhhhhhhh......................................
>A0A8S5TDL7_A
MENKYLNLTGAVYIISKIKTLLGDKSDKGHTHSKEEIGLGNVENKSSQTIRGELTSDNVIKALGYTPPKENTTYAVMKGATASAAGTSGLVPAPAAGDQGKYLRGDGTYGTPTNTTYSDATQTAHGLMSVSDKKKLDGIAEGANKTTVDSELSNTSTNPVQNKAVQAELAKKAPIASPSFTGTPKVPTASAGTNNTQAASTAFVTSAISTAMAGITKLDFQVVQTLPSTGAKGTFYLIANSGSGQNVYDEYLWINNKYEKLGTREIDLSSYIKQSDMVAITNSEIDAAFA
..................................................................................................................................................................................................................................................................................................
>A0A8S5TDL8_A
MANPCVAHDSGKILKSRVKRARGDFLKNYFKKEFFHE
.....................................
>A0A8S5TDL9_A
MAEAKINYTAEDINKLLADIPNKATQSALTEAQKLLHKQIRGIGADSDAYYDPFIKIADYNSESEAVTGLNALDYTNTKYLGHFKLTINGRLITGTNYPMWMAKGVVLQVIRGGIIKASTAAGFANSSTIYSEAYRSRNENGAWSSWTFMQMPQKAVLNLGSDYETLKAAPESSELRDVDNYINRLRLILKTLVDKLDAAGIISK
.............................................................................................................................................................................................................
>A0A8S5TDM0_A
MLQALLTIFIAALIVGGLTVSVMILMEPCSVLSEILADWLSEKFSRNK
..hhhhhhhhhhhhhhhhhhhhhhhhhhhhhh................
>A0A8S5TDM3_A
LLKSYSVATISELTIPNLSQVIWISGFLILGYIFINKISQWLSNIFYRVLGEETMTHVFSLNKGDINIQKRIDKDVHKSKIYVLGSIFGTFVVNLICSIICAIIVK
HHHHH...........hhhhhhhhhhhhhhhhhhhhhhhhhh......................................HHHHHHHHHHHHHHHHHHHHHHHH..
>A0A8S5TDM4_A
MAKYLDLTGLKYFITKRIGKTDISKIGDGTCTGAISALNQSLGGLKTNIDNLGIDYYTSTTPGN
................................................................
>A0A8S5TDM6_A
MEYTIQEMQAMLNIVSALLKNRRFQQGSALRISTVYNIDDFDIATMEKWIAYWKQTIDAQNRLKLNNRQRQWMIKK
............................................................................
>A0A8S5TDM7_A
MDDKEIKVLRHIVAELLNNVQYTAEEKVIVETEDGGYSICGTLRTAKSKIYSLSMSELNVMRKFVEQ
...................................................................
>A0A8S5TDM9_A
MGRTIVTPGFYGLRELTEDDMGTLTYPVQVAKVASPHLVFLYAENKQLKMGELKIGSINFDHIKQFCMVSPQEERLLCDYCQKENAGVLCEVRAPEYNLTCGQESSIVPLAVIPHDPEREVDRADTLSLETRYWKAVPTGRNGNVRAVTEPISLGLAVELAAWDARSPGIVIVDSEGAMFRVTSHEWEVRNKLLQDLYEDLLEGRIRRLTYPRVDEHEEYYRERAEYQLKNLPGLWDSLSSGDVPLWEVLNVVDRSHIAYRTWKTVTQ
............................................................................................................................................................................................................................................................................
>A0A8S5TDN4_A
DFGWSSSEGNSWGAWGVYFGYGNSNTLGKFYGFVVMAVSAFSPLQREKSMFTHNE
.......................................................
>A0A8S5TDN6_A
MTETKSALQNELTMLNRTLQDALKAYHKETADIGFIEVLTFLLPYDWNKESIEKRGKPVVFVAQHAHRAVLDKAVAEKEAHRQVQCHRLEAIAIIIYDLKTKLDEAVGLVEKGVL
...................................................................................................................
>A0A8S5TDN8_A
MLKKIIVMTKNQNLTVIDSEVICNQQVNVYGTREKPLFLAKEVSSWIGYSDTNMMCKSIDEEEKIKLFVTSDFQKRFPSSCWKPSKSSTYAGANYLFLTEFGVYEVLMQSRLPKAKEFKKGVKEILKRIRLTGKYEADTHSDDDHSRELIEALKENNALLRQALQASTNTRQHEANNQYCDDAAKNGPFFNITTIAKKLKTTAQYLNNMLSNNGYIVNIDGSWYPTEKLTSLPAVMYCKRTYHVFGEDIKAYVTWNHLGFNFINNLFRIENGDKTLFEDEESRPF
.............................................................................................................................................................................................................................................................................................
>A0A8S5TDP3_A
MLKMETATIDFTKEDRAKAREEWLQIEKDLREYMVETMEYDGYTVNDPKSIAYTDPTALRMYLVEVGEHYIEEVFTSDLLTGFLTYDAYKRFMESPYDVLIEDAETNIDREEWTARAVLWHESLWTLVDIILSDYADAVETLSADTAEECREAWYI
............................................................................................................................................................
>A0A8S5TDP6_A
MFCFSIKSFVFLFALFMRLPLSLAGVLPFIVVLSFFFSHHLP
......................hhhhh...............
>A0A8S5TDP8_A
MISSMSSEQLMLSDKYKAFLRCKASVEFLEG
...............................
>A0A8S5TDP9_A
MRTSILKTEFNFAKSINLSLIAAPDSYPHFEQGIKDYIYPILSEIQETQIPERLTLISINTIDHEEQGFHLWTFTIKDPDTLTPEESLEISNQLHQVFPFDPEASLEMPLIHIWSTLVMVTVPFTC
..............................................................................................................................
>A0A8S5TDQ0_A
MLINPTKPNFGSDLTLVLDLFYVLTLHLFSKSLSMALY
......................................
>A0A8S5TDQ1_A
MLVTFFTGVLTNVFGHGIHARARLINRYSACDTDHALPGRQSWGGPLCL
hhhhhhhhhhhhh....................................
>A0A8S5TDQ2_A
MLWSFFCVLILLFLTLKMSVRTYQKIKKWLIKP
hhhhhhhhhhhhhhhhhhh..............
>A0A8S5TDQ3_A
MAEFNNKKANEIMNGVIDFNTNDFAQCLNQMALVRENVYQILCKTYPEEEVEHMMDNFNFDYHFGKLIESLGSLQWEQVKHKTLVG
......................................................................................
>A0A8S5TDQ4_A
MACINVKVRRATDPPLVEVVRLDGLNCVSIRPICKIPTEKPQRPPKGYLYLRTSEKKIIRTKDKNPILIKAMAANDSQYYDLPWTGEQVKEMLSGLIVDENKEQDSKEE
.............................................................................................................
>A0A8S5TDQ7_A
MRHYFDSNNNYRGWSASTQELIQYVLFLILFPVIIIFGVLGFPLIYLGCYFNQGKFWEKNKIGLTFALVFWVIALFVI
.........................................HHHHHH............HHHHHHHHHHHHHHHHHHH
>A0A8S5TDQ8_A
MWVIIYTVYVVCFLPAVILTKLCKRYLGLNEFITFISIWLVLPLFPIYCLIRYLKHLRL
hhhhhhhhhhhhhhhhhhhhhh.....................................
>A0A8S5TDR1_A
MNKSFLSVSPSEGNGNAQVVINVKENMSLDERSESLNIRTSNGVEKQVRITQDPGMFFFPTMQVSGIQVGQGEKKFAPLYHYPVISPQSDKNWLVDSINIRNLLSSFMNGGVIAFRLRMIMKRSFWENYTPEVNQGGSTYYLEDKSEELYSIDEFWYLKDDWVYVGWNWNMDASEGSHIPSATLDYDPGDGYYKTIFEWIFSDGIDSILPQ
...................................................................................................................................................................................................................
>A0A8S5TDR4_A
MATETKINDIASQLSTASRLVVSTDFFWVYTASGLQVKIPAEFVRAYLSEGIKPTINSDGNWVIGGESTGVKAEGVTPKFRGGNEGIEVSYDNGSTWSMLALYTSMSPVISDLIEAYENIVNSEQDRVTAENGRVTAENSRVKAETSRVEAEKARVAAETQRESDFATSKAAADKATEDANGVAQHPPYVDADGYFYRWDTTTKAYSKTDVNLTGKAFQIKKVFASVSAMNATDVNTFAENDFILINTANVEDEDNAKLYVVALNERGQKFYSYLVDMSGFRGFTGKTPQFLIGNVTTLAEDANATASVSASGTDTNGNPVYKLNLGIPKGIRLRFADLTDSDKAELMKPATDAAAESRTQTEACKTATDNANAATENANTATENANTATTKANNAADKANKSAANADIKAKSAEVAAQNANEAADRVDASITDITEQKQAAIDAANSAKKAADNANSEARKASETNTSITNAETLRVKAEEGRVAAESKRETDFTTSKQAALDAADNANDTANHPTYVGEDNYVYAWDKDSQSYVKSNIYVKGEKGDKGDKGEQGIQGEQGIQGEQGIQGEQGIQGLQGVKGDKGENGKSPYVKNGNWWIYDDAQGEFIDSGVSVSSSYQLTKEKVENVLTGDITSHTHSKYALGTSLTEEMQRATAKEASLQATIDIINGASTVDGSFRKAIADLIGGAPESLDTLKEIADKLAKDDDLHNVIEEAIAQKADKSTTLGGYGITDTYTKEEVATILAAYLTSEVARKTYQPIGNYLTSHQSLDGYVNAINVSGSGNAVTSITKSGKTLAIVKGATFLTSHQSLAGYATESWVKGLKYITDADAAAKYQPKGNYLTSHQSLVEYAKKTDLPTKVSQLTNDANYLTSHQSLDGYVNAVTTTGTGNAVTGITKSGKTVIATKGGTFLTSHQDISGKSDKSHTHSVKINGVTKTIAATGGTPVDLGNYLTTHQSLEGYAKTSQIPTKVSQLTNDSGFLTSHQSLTGYATETWVKGLKYVTDADVAAKYQPKGNYLTSHQSLAAYIKTVDADKKYLGKTEKAASASTADNASRVNGHTVNANVPSNAKFTDTEYVIPTLSSAPTSSTLTFSDNGTTRSFKVGYMCRVADSSAEHGYKFYQLYNISGNNAVWGEISGGDYYETVTVTLKSTVSSSDSKLNGAVVTVKNTMSGETQTQTWKGTPLVFKIPSVNTYTVSVSIISEYATPESQSYTAGISTSRNVIMTYIKLPLGIYIYDKYGSFTLPENWSAVNNSMAVGVYVGTENSKFVMAPTSTTMSSIWSESNKAISGVVISDKESVAKQDYNGEANTDKIIAQLGTGQAPAAEYCRNYTFKNGKKGYLWSLGESQDAIKNKSLIDEAMSAIGGVVLKYDYWTSTLATSINVWIQHWGSDWVSFESKSNERFIRPVCSIL
.........................................................................................................................................................................................................................................................................................................................................................................................................................................................................................................................................................................................................................................................................................................................................................................................................................................................................................................................................................................................................................................................................................................................................................................................................................................................................................................................................................................................................................................................................
>A0A8S5TDS1_A
MAFNIDKTSGVGPATINIQPSEYNTTGKDINQTIYVEIGGKRQPINLIQRPAALSWKYTFTVEPTSTSIEPGGGSVSLTVKSTKQQLVNGNLVGEEIPLNYTAIHYSGNSFVTIDGTTLRAEANDNTDSRIETIRFTQAESGQVQDIVIEQAANVHYYFSAGVPSTTVEYDDTSYDPKIESYRMVGNRREEVGYTLYSDSSDMNAGSTSFSFSKNPNNEDRTMRGRAVQNDTNQVINLQVTQKMLPMWVFRGVHFKDFYSSNESIRKDYRVIITLRYDDFYTIDFEVIDDKSIAMALKASGQNDSWSKSFRVIRVSGRMTRTGQSLRLEPKGVSGIVLGEFDSNGEFSTTENLRSPGLFSDNYYDFDHLDRSESERVWSSIGSLPGGFYASTGIASQYRFSIRNHLQ
.......................................................................................................................................................................................................................................................................................................................................................................................................................
>A0A8S5TDS3_A
MHPSKLLFPPKISLNYGFKYIFIGNFSSSLTYLYLSYYTSS
.........................................
>A0A8S5TDS7_A
MPRISGKWPKAKLPVQVNIVSKWQGWLYGWPCYIAFYGLKG
.........................................
>A0A8S5TDS9_A
MRILWRLGAFLLPFCDYLKMSQVALEYSSYIVVWYVLYSNR
.........................................
>A0A8S5TDT3_A
MKQKTSSLSDLIHPIEISADEQEEVKVYPYGKLVPYRRVGNKVYVRYIRI
..................................................
>A0A8S5TDT5_A
MTPSVNSRTAPAPIAGNHRRMQPCSRYPGTNHKAVCK
.....................................
>A0A8S5TDT6_A
MRYLLLGTINGLWGTSIPITNTLSIHTGNLYSYKACVILSLNVPPKLSANFKLLLGCNLKTSPIFRFFANFNLENFDF
..............................................................................
>A0A8S5TDT8_A
MWIDPRDMLRIELLLEGGSRTWMKELQKYYVFFYERKKGRRLIGKDRIKKILDTLL
........................................................
>A0A8S5TDT9_A
MSPSSSLSTAHTEAIDRTQPGCENSSALTPVTQR
..................................
>A0A8S5TDU0_A
MMKLISKEEVKKNHKDILGLDLLFAENFPPYSRFLEKCLNT
.........................................
>A0A8S5TDU1_A
MYLFGSREATEPTALSTIWEPSAAPTSRDAGRGKRRSPSWAGQSSRASPCVARDVAQVTCQ
.............................................................
>A0A8S5TDU2_A
MAGRIDLVEEERRRNAQAVAPQATSGASVPAQVSVSQPVAQPQPQVQSPAPVPGTVGTAIPDVGTVPLQAPSLTQAPVKPEATPLSMYDKFADMTAEQAINTGEITPQGYWNIQSEAIKAGKRDPYSTEEIIEMMRTSDPEYETGEQRARRERNDRASRAITGISDLISNIAGMVGTAKGSSPVVVNNLAPLDTRQREITERRNALKRKYDTLLTNAKMGEIAYQRDLEAARQKAQRDYRLKLALKDIDARIRKGEIDQKQANAMTLEAYRQANRMATEQFKAENRSKEEAANRANQIKVANIRSGGSGESGKRGIITIPTANGYVDVKEKSFNDPTVTSILYNQLDPEYKISDTDRSGNSKTPTRDEMKQAIGRWVADGHELNIPQSIIESEDSFNIDDYEVKESDFEDNKVGKRKK
...............................................................................................................................................................HHHHHHHHHH.........................................................................................................................................................................................................................................................
>A0A8S5TDU3_A
MKEKLKEGTKVIYSNSENPTLMEEVEVVSVDKKEGVATLSNKVKVTRLPNLDGVYKRVGNNLQGFALPINPENEEKFKRFKAYFSIKRSIEKLASYGDDIKGWEISKLEKVQGKLSKVINLIEEK
.............................................................................................................................
>A0A8S5TDU4_A
MYNPIVYLSEAFLMHLLNQIPISPLDDFILLPFEI
...................................
>A0A8S5TDU5_A
MQLRATIQRQPDKVTAEIVRHRPRTRYPRQPAIILEHAFSPHTRITVNDHDAAPIDRASVPCFASILLPPL
.......................................................................
>A0A8S5TDU8_A
MEDARGNQNNKVVLILWLKLREKIFRTIKILRYGSN
....................................
>A0A8S5TDV0_A
MAKVIQWKHGSSEDSAVFTGALKEITIDDDLHTIRLHDGETPGGALLARVAEVPTKLSQLVDDLSVWRSDELTKLSQLTNDKGFWASGALTKVSQLQNDSGFLTGHCTYCTHCTYCQQCSNCHNCTTINCTTINCTTVNCTTIQCSVYSYCTKCNCDCTDDSCFVSGKLETSRGLIDVHDIRVGDELIDVYEELVKVVGVSHGLLGTRRAISCNTSGEYRVTDDHPFLVPRREGLEPTACINSSFDPDKIVLGDNRVKGRYLENRTYVGRFISTIEMPSSTPTVCPITEKEISIKFGGRYVLVPGRLS
....................................................................................................................................................................................................................................................................................................................
>A0A8S5TDV3_A
MKYSDGVASTISGSVACEGVKPSPIVTISSHK
................................
>A0A8S5TDV4_A
MERAICVLVRLGHHHVLEYPWSLFLTALKAE
...............................
>A0A8S5TDV7_A
MAQLLLRWTKVTFNNQEWYDSNIIILNGNSGVHLEVDGTGNYISVFQSMTGINFVTRLQDYFGPVWDMILPFPGIGQAIKLRVNKLPTFGIIKGDVQDGGDGDATDNAFAGSEGILFCGKGGEYFLGKPKAVG
.....................................................................................................................................
>A0A8S5TDV9_A
MITSCVLHEKSRPTRRSDSPCRAFDFNILCPVAVGQGKYRDTGTTGNDKSYPTLTTPHVIYALIHTLAEK
......................................................................
>A0A8S5TDW8_A
MVDRLSGSCRRLESIRIAWGYEYLAPTPQGAPRRRVKALNGISGLHPPRKINRVALEGAHHTRRV
.................................................................
>A0A8S5TDX0_A
MKEAVNAVFFYAYILICMRARKHMDFLVYCEAFENDGMCCG
.........................................
>A0A8S5TDX3_A
MVIMRKALREGFYISYREALLKMIVKYKKDAPFVRS
....................................
>A0A8S5TDX5_A
MKKALSRVAAVAVIGASLVALHAVIELAPAFAALQWGCSF
....HHHHHHHHHHHHHHHHHHHHHHH.............
>A0A8S5TDX6_A
MRTSRKGRIKKKESSLNNRIGSLIIFSCHARREDSYKSFCRAFFVPGLIVKQTTK
.......................................................
>A0A8S5TDX9_A
AVEKIARIHLDFIKSRGEKGQSAMTFLATLEIFELVEQNEPNVLGTLRAEHSVIEALASAMKAEIERMEEES
........................................................................
>A0A8S5TDY1_A
MCFLNNLVDSYVRGVIKIRSTNDILNRICRVLFITNSTSEPRNNISRRPI
..................................................
>A0A8S5TDY7_A
MKIIAKGLSYLNLFFLMTVVAALDSEGIPVSVLVECLLLSIVLGVLLAYFISFLDSQEKKKRRMRNANCINKIRRRRVG
..HHHHHHHHHHHHHHHHHHHHH.......hhhhhhhhhhhhhhhhhhhhh............................
>A0A8S5TDZ1_A
MLPNTTQGKREIFIQTIFYAIRKGVCPHPPKLYP
..................................
>A0A8S5TDZ9_A
MYIRNSGKIVIVLFGDSRIIVTFAPIKPSLFVIFFYN
.....................................
>A0A8S5TE03_A
MLRANHATIAALFLIYVLPLDPLGFASGPSYPFWTRLSYMFFHVNIWHLIGNSYALKVMRIGKREIARSYIMAVLASFFSTSPVIGASAMIFATWGERLASAKWKDRAIWASSLVLSYVIPGISWEIHLASSLIGFCWIKLYNLYHDYRLVSRGE
.....HHHHHHHHHHHHH............................hhhhhhhhh...........HHHHHHHHHHHHH........hhhhhhhh...........HHHHHHHHHHHHH.....hhhhhhhhhhhhhhhh...............
>A0A8S5TE04_A
MGDEYVAVCESAGVSAEGQLTKMMQQFIEDNKEK
..................................
>A0A8S5TE10_A
MEERKDICEGYERDSVQQLDKLAKDKNERFPIYPLTYIQAVYDARTKERLDSILWKCNNVYLPWMGSVGDTRIQLPFWMRRKGIYITYKDLDGNVITERCINDDCVADHIFRKDENWILIGDDAINPKVYFNRYGYNVTVFGLKGGVHTLVSAIKDVPPRERILGQKITFAQEGENWVTYQFQQLSLSGYENPSNWKLVDGIQQIEGDINITNHPDEEDITTDGGNRLKLADKEYDTSAYSGMGRIYLRKNIQDVEVLPISYLLVNSIVDAVTDEVAIKAPTDTELTVVIGRDGKAYAMVADDINKYTIWDSYGEIKASTEYMDSSYILKHDTYYLVNGVYYVWDGSLKEAVLQTEKKNVLTQEMVNKPNTIYVVQYDFDLNFDWNNYDSVHNYAVKIPEGCILKYEGGSISNGLLNFSDNTYIEGPERGDCMKYGSYGYVDKPRYSVQNDPSVINRLSEIFISYYKQNENFHYGHENTLLRPDFKIDEPWYMNCSSFSTAMILGIPFENSKYNGKDNIQNGFGWYDKDFIQWVSGSDNIHFYKYSHNLARYLNDRGYTLPESQNNIENLQPGDVLFYNLENKDPFNNPFYYKGIDHSATFAFRVNDNRFAVWEVWGESQVFGLGYYDNSYFDEHIKLVARLPKAYSDNKQQANLAENPYNGITKIIEANSSYPNTLIKNVTLSKPIEAYKYYTVIAKLRFLTDRKNAFPYVRYSKRGYFSYYGMIETPKDDMYYIPFCFTNEEIQISNPPSPIEQILEISNVNLEIYWKGSPTEVKVELDECFLVEGIVSMYNSDFKRPSIYPTGLLSEEWNEIFKNIGSEWTKVPEGWLICGRFELKDENDIIEDFITMNTLKPLNDLKFNNIIFGNTMNSEGGVGVIFLDFRTTPSSPTLKVRNKNGGMLHYFSIIIPTNVIKEYS
.......................................................................................................................................................................................................................................................................................................................................................................................................................................................................................................................................................................................................................................................................................................................................................................................................................................................................................................................................................
>A0A8S5TE15_A
MVCITISISAGVCCAGGLDAFPLAGELAVWKGKDGG
....................................
>A0A8S5TE19_A
MTHIGSPSDQYRLPSPSHRESTQMWRGVTLALIRGACGATPLAPSSSPARVSDLGG
........................................................
>A0A8S5TE27_A
MSATSCPPSSFTVSTMPLSFPDSTTSLSTFCSSTL
...................................
>A0A8S5TE31_A
MGEGLAFSLLHTESLSLYKLKQSPHTAMMKDAAIKSYSPIYRK
...........................................
>A0A8S5TE35_A
MGRGTCPLSGIKRSPRNAKVQILIGIKKYSHTINAIFFQLSLIH
............................................
>A0A8S5TE39_A
MPLHPSTVIDMRFSRSPFTAENGNSVPQERAVIDSDALNCVG
..........................................
>A0A8S5TE41_A
MHLQCTCNANAMHLHKTPLDYQRVTPIKFLRSQKSYVFMCIFALREYGAGEK
....................................................
>A0A8S5TE42_A
MIFNFIDWMIDSLYEFKWFVEILAKWEVNNLKTSLQVIARRIKKK
.............................................
>A0A8S5TE44_A
MLSGGYYGKIGYFCGHIVPYNKGNKIQSIK
..............................
>A0A8S5TE48_A
MRTESLICAWVAHHQCLQHQKFRQHHRSRMPPLLMPATKKHVAVALLLVVVLRCLPVLRATHQPLIPAVKRCLVSNRSH
...............................................................................
>A0A8S5TE50_A
MKKIRKNKNCSFCSESSFYNNNGVSAGTHIAFITSFESARSHLSIVIGGSNFCC
......................................................
>A0A8S5TE56_A
MFCIVIGKYGLEVPQIFETPGDTLYMYLRYVLYDMMIYGNSVLYEV
..............................................
>A0A8S5TE63_A
MIGWTGSQLDARPKSADAAFTLTSISLPKT
..............................
>A0A8S5TE64_A
MILLNIALFAALFLLIKQMYKDTKESLNNEENEYFKD
hhhhhhhhhhhhhhhh.....................
>A0A8S5TE68_A
MLGLCRVVGYFSSPSDLPLEVYSLIYIYVRGSKI
..................................
>A0A8S5TE71_A
MDSFNHFLMPCRRCDLMFIFNVDGDGHLLISKG
.................................
>A0A8S5TE72_A
MSKIPMRTSQLVDDRPSRVDRASHGVARPTKTHLPRKQWHKAVKDLFNSFAESGQVDFWQESDWAIAYLVCDDLSDYKKQHEEHIRSRKLNEAWIRDASWLKPEERREQGLPMVEPPVTRDVGAMKLQLAHDILARLLVSEADRRRVHIELDSEVDNGEEFDAKIRVLDDYRKRLATG
..................................................................................................................................................................................
>A0A8S5TE76_A
MRFLGSKHTLRFFSGASAWYASFLSCLTLRFADYNCFLLGTL
..........................................
>A0A8S5TE80_A
MPARNAPTGRRALNHCLISLPVFLSTRYLYPAGYPYSIAAAA
..........................................
>A0A8S5TE85_A
MGKTTIKQGQTWWDVGVELTGAWEAGVDLALALGASMTEPPPRTTVATQQTYNKPMERYCHAEGVSPATLNDNTGIHWQIFAPSFNTTFR
..........................................................................................
>A0A8S5TE91_A
MFRWSGGVRVNGLRWIVYRMCWVRFHWCLL
..............................
>A0A8S5TE92_A
MTKRDKLTVQLWVATALVICGILLLFAGFMVKPHDKTR
.......HHHHHHHHHHHHHHHHHHHHHHH........
>A0A8S5TE94_1_A
MARYKYNDKLYDIPEEVVDKFESMYPDAVTRFSVEDDVYEIPVSRKRDFLGTFKNATPYEDFSSLDNPEHDNDFDDTDYVSQSSQNPPPIALRQEFDVTKPDQSEYVNPLTNSPDYNFESLRKKGKIETVKPNDKFGLISESINENRIGLDDEISNAMRGNVPEGIRPIDVTTNLISARNYLNEADDLIKARKEGGGVLRGMRDAASKLGTWDFGTSDLAANKSVYNALRKFERGEELSQDELRLLDAVAVNTAAKVYASDLGVSYDIGSGFVQSIPFMLEMIVNPLSGAGKGVGKALAGYAAKRFGGKVIPKVAGVAGRVVGDIAASTGMAATTGAAGVAADTYSRMIGSPVYTDVGRVSLGQEVRDLDTGEVLRDENGNPVKVGSVGKESIGSALYKSLASRSIDNFSEMFGSYFGPVGDILKETKAGKKISASALVNSMNKLTTADWTKGFNKIMQDAKYDGFFGETAEEYVGGLLNAAIVGDQSLEDLGSLDNLLQTAGTVGLMSGILGSVNLIGLRGVRYNARKGLERSEANGRKVFGDDFDVLKDELMNMDPDKRKDVVRDMIASDRFNMEQKKAIMDYFYRRSVYDGLANGESKKMDEATQAETEAIESESNPETGLYIEASRIDPLTKQLTPGTIVQGMMEDGKDRVMWKGPDGKVEMILKSEIDPSSVRSMQTQEIIDVSVNNIRESMRAEIERDSKYDPSIPSPEETIGQSFYVDGNPYAFFNENGRLNPYLVDLNGKPIKPVRNISVEDYYQAKQAEIDKQKVVQNSPVYKLSDGRIARLIDMDESDVALEILDRDGNPVGNISMTKEDFDNNASMQEQSPYERYVDTGDVDDSVVNLIADKISRGDALTPEEESMRQGASDRVESRLSDIRDQSLKEAETLNVTESISQSSNQGSEVPLDNQEPTGDIKPSVVMKEDGTPNFVSSGVDATLDFLHDKYGEKMPKKIEVTRKAFDEDLKKASEKLDKAQEAYDNAPIGKEDKVEAALIKARQEYDAIKVEADFWANLDDDIKEASKKPGDVIAKEISVMGDPMSGEELAAMMLANGAIKLTRDTYKKETGAGNNETARMFGLFASPEKGGVNIERAGEILELADKENGTNFFDENDTNAGRDAIIEVLSSAHTRGDLIDYVKRNREAIAERERQAEYNAYAEWCEEN
.............................................................................................................................................................................................................................................................................................................................................HHHHHHHHH..........................................................hhhhhh........................................................HHHHHHHHHHHHHHHHH..................hhhhhhhhhhhhhhhhhhhh...........................................................................................................................................................................................................................................................................................................................................................................................................................................................................................................................................................................................................................................................................
>A0A8S5TE94_2_A
YQMSPEEYEAYEEGMVRDFSEKQLTDEERGELDSQIVDEIQAIIDEQNEIDAILAQNKPIENENIEGNDESGGDGLREGGGEVLPREQLDQTGGTGEVEGRESAGPDIDRTDGATQEGSSRGLVPFVAPSPKESENPLDYAERIVEAKRLHDEELKVNTNPSEAQKEAGNYKKGHIKINGFDVTIEQPAGSVRSGKDANGKEWSVTMNNTYGYIRGTESVDGDHIDVFLGPDMNSDMVYVVDQVNTDGSFDEHKVMMGFSSLEDARSAYLSNYGEGWQGLGNITGVALDEFKKWIDSSIRKTKPFSEYKGIKREEDIAPRKVKKLSLVDKDDYITSAERKHIKAFLESGLKEARVNNSIYEISNIGDDGVYEIVRRFNYTDPLTLVKDENGKLVNKRGEGEHVIRVKPTFEEIRPDSGIRFREVKDKNGEKSLVGLHNISEEKLRKALRQGGFANPSAAVIDISRQSHTGYGSISLVLPSSMIEKRTGKNAGTWSQDAWTPIYPTIERQFSGKGSDAFSKDLQKLPEEMRSTTKSGMDSYMDGRGEDSLAYMYLYEQGKAPEIARTKPSYPEKTRTEVEDATNGSFSMSGLSDKQLSRLKDAYMEYKGFSTEGYNEAIKLRRAKLEEAIGKMNPRSILYEKRKTDLERIDKYGFDYSAVESFMKSVRDDISNSDKVDAHGTMRDSWNFIEENGMRGDFNKWLDKLNERYGIKEIIFNGFTPSGIRKYIPNTLENVSKFMKKQGRSASVGIGASFQNFAASLLDAKGSLKDIRKDKGKLTTDHADVDAFRDKWSKVFHELGEKLQPDAKGYDDYGLYRLAEAARSKDPQKYIKEEYGIDFSDEDVKTLNEMVDAIRNEYPAMYFETKFERPVYLEEFAAAVVPDNVDGDIRKAIYDAGLKIFTYKADDEISRNEAVKQASEIDGVRFRSIGDKGAANLNNAETIESSINDWSNKLNTPVRVIHDVDDITDTDENMLARKRDSKGWYDTSTGEIVIVSPNSTSVGDAQRTFLHEVVGHHGLRELFGDDFDTFLDNVYRNANEDIRKNIIDRTKGNPLNLREATEEYLAELAERGFDNKAERSLWEKIKDSFLDMLRKAGISLDFKLSDNDLRYILWRSYKNLEQGNLMDVAEDTVMRNDLGIGDFSVRFREEEKEDINDLKKKNYRLNKK
................................................................................................................................................................................................................................................................................................................................................................................................................................................................................................................................................................................................................................................................................................................................................................................................................................................................................................................................................................................................................................................................................................................................................................................................................
>A0A8S5TE94_3_A
VDRLKDKIDELHSDSQLSEALKNELINEIQSRIDSKDASNINKEDLLSLLKQVKGAKTKADMEDKMLEVDRISNEIRIRSTQRRIDRLLALKTQDVNGKNMSIAKNVDDITRRVFDFIRGSLSDIKISGYEQEMKDLRRRNRELTTLIEARGRMTEDTGLSGDDRRSASEDIVSFKKEMEDNKVRISELKNMAEDVRNAKANDLMGELEHMRKELEDKLNEAAEGKAVWSIEDSERKMALDILGISLDARDYEGAVNSINRDIMEKVRNNSSFYAAQMNRIRSMENPTEQKEARKNMKAGYNENKRRIRAEKRLLNETLRSRLEVLDNIESLLNELVEGGRAALSRKTEEETYRRIDIVRNSIEDVADKPVDINNKDLGKMNWFKKFASSPLGSFDYMAQRVGRKFLNGDGYIYQRFVKGQEGTIAAENELAKNRDRFRKTFANKVNEIFNEDADSVLSDSNKRVEKSGVYIINTDTEGEYGRKIEIPMTKGEAMYVYMVWKMDDGRMKLEQQGFTDDSLLEIEDFIGENYKAFADWIQDDLLVNLRDRYNERYVDMYGTSMANIPNYAPLRINKNAVMNEVDLEEVRKGKKTLEEKANSLIKRTVNSKPIDLSTNGIEAVISHVRDMEEWYAFARVRRDLSWLLSSPTFRNKVNSNVNGHYVDFVDAAALASHSYHPDPDKYADEFFAKVNRGLVGANISFGLMTAAKQILSLPAFLGYSQSPKFMVAFTKNIGLGFTGRPYKWAMENMPMFYERVKDGNLGDEKLRDDGDNLGKIIESYLKIGMVPNKMIDAFTISVGAKSVYDYTYDKLRKGYERLSDDEAKRQALVDAEIFFNQTQQSGVETFLSPMQRSRTIINRMLTTYQNSNIGYVRRVMLSLYDLASLKDWSKLRSNYAERFKAEGMDDDTANQKAQSLLLNGARKQLFHFLLFGWGMNMLWDLGSSGFFGFFAGDDDEDEKYKDIVKFVTTPVKGVPAGNIINNLVDGYDINPVLFLDELQRAYNNIGSSIDDIGMDPLLAMDVLSNGSKLVGFDMERWGNIYLGMEGLIRNQGKEGYLLQDIMFLLNTPKSQRVKVAREMYKNEPFLDYAEKVSRAYRYTPMSNKWEYWVPGTDILTRSKLNKIKRNYVEDNMTSEQKAQDKERKEKEKEIRRIRELSIDKEAMERFVNK
............................................................................................................................................................................................................................................................................................................................................................................................................................................................................................................................................................................................................................................................................................................................................................................................................hhhhhhhhhhhh.....................................................................................................................................HHHHHHHHHHHHHHHHH....................................................................................................................................................................................................................................
>A0A8S5TE96_A
MPRLNIAISSRPKTSTVNSKTTLPQQSSIHIQLAHTSWNITSFQVNNTNIPKTVHQHAVNISHSVSPAKVASQLNFNTRRTISINKHLKRALIKPLVPRFNHERPEMLTPLPILLVRATALTQRFQHAARRFNLHVKPLSLSHLPVKRLLKRHILKRETTTLQIMLLSHIMDSRPHQRHPPSRFIQSKQARQLPTLTTLTVRAHRAIRQRGNVLHVLILFSHDSPLRSITNSNNTHYSSPRAQCQHVDTKKKGWHNLPEREIIPPQKQA
.............................................................................................................................................................................................................................................................................
>A0A8S5TE98_A
MLRLNPFTTLIGGANPRHSLNTVNLHLRRQTITVLGLIESVTAHIRRGRTLDTLATLSQHSLHPRRLQHLTNTRQVQLHIHILSHNPSALLTLHINLRTSIPTGHGVMPHHRRPVSLPHNTPNTPPATITGTLDRLLEKHRPMLIIRVTACRLILLRNGSIDGHVMEHSLDRLRPVFYLVAKIIDTNSRM
..............................................................................................................................................................................................
>A0A8S5TEA0_A
MSIYLSRMRLKIILLLVIVLSTIQNWTLQLLVL
.................................
>A0A8S5TEA5_A
MLFDIACHRPSFCRQVLPPQAAITLAYHATSG
................................
>A0A8S5TEA6_A
MMVFQVVQVLTALTALMVGMVRPVSAVMWALQVLPARKVHRVNGVSAAPPVRTDPMVRMVKMVRMAVPWCLCTVPGAALL
................................................................................
>A0A8S5TEA9_A
MEKETLEIIGRILETLKQEGKVFYCTDDYGGLIEELRGEDAIFNLTCLMEWNLIDKDDDGILPHWDGKFPEGYDYVTFLSEGTWVYQYALPCIASQSK
..................................................................................................
>A0A8S5TEB0_A
MNGFQTTLNDPILTDRNVIISKSISKQRHT
..............................
>A0A8S5TEB1_A
MLVTRLAKQRRNEVAEKLKRIEIGIIGSNKVARTLPMPEEEACLPYLQIDYWRPMPAGGVMLNQLVASPHVFQGETEPRWTLNAHYQTIYHEGLPWNVVTEGEVSDMAESVWEEDAASILTRRGTRKDAWLFPYGTSKLTEGGDETVLHSRNY
.........................................................................................................................................................
>A0A8S5TEB7_A
MVLSARLPYDNRQVLSLRLNAKSPYSSEKRIHD
.................................
>A0A8S5TEB8_A
MVENAYAIETRERLNEATRKLKVKIDHYRDVVPLTQEGIEKCLNLPDDWDAQAVEENWTTATEVLLAVSLACQLGKQTLYRRWGIEAVTLIIQLDDTVEAVNNFADALRDAVNENEQEKTDD
..........................................................................................................................
>A0A8S5TEC0_A
MRRNEMINIREIRIGDIITRADKYEGYKYSIVEGIDNISGTIRHREVYEDGGRQMAISSYEDMSPFPLSEGLLKAYGWQKSLNGVNVLFADFEPISIGLRPSAVSHNAFCPILLPDDSRRMHDAMFMYEIESVHELQALLDMWKIRDILRTRVKIIP
.............................................................................................................................................................
>A0A8S5TEC2_A
MPIYGTSNPVMKAKVDPPGHLPDLLSPRHTPETP
..................................
>A0A8S5TEC5_A
MIFSPIYFQTFRFDSGHRRNGYKKINQKIDF
...............................
>A0A8S5TEC6_A
MFIEDIDYSTAPEITLACAKCHSEHGFKTETVFTDMEQLSNFDDEEVFSILHLGLPCPHDGNPDVDIKTIEATCAPDGIIEDWQVYANYAIRFNEIIGELVNSLGLNWSADVTRFVALTAIDRAVYPGLDKLISAEEIPTTDRVLCDFCTVGESFYEYITCDIWNGLLHGTPEDAREYFDLGRYVDHLEWEYDIIDIPGRDLVAIFVA
................................................................................................................................................................................................................
>A0A8S5TEC8_A
MAAKINGEDIFKTYGALLKKGAYKELMSSPKTKAVIENKSRLKDGVDVTVLTFGSRRRVEDREVNLSFVFKSSSYEKTVSNYRQFNTIISRDLIKFAIEALGKTFRLLFVEQTSLDVYPSSNVIVAGYKFREPNPSNQENE
.............................................................................................................................................
>A0A8S5TED3_A
MRESPTESLTDNLSTIAGHERPTPAPTPAPNAHKLSPKKVWNCRRVFLLRRRGVPSVGWFWVHTPGCLSSGGQRFWV
.............................................................................
>A0A8S5TED4_A
MDSIVINLFGEPCAGKSTMAMDITARLKRLGVNVEYISEFVKDKLYENNDEVFKHQEYIFGKQSFKIGRVKNKVQVIVVDSPLILCAAYNNDKILGEEFNKTVLNVFNSYKNRNYFLSRRYNYEQNGRFQNEQEAAKVRKEIIAKLDQYNIGYEEIVSSESSCKYIVDKIMEEIKK
................................................................................................................................................................................
>A0A8S5TED6_A
MKVRLLKKLRMRASILLELHDYGVKYSKMAGKCRYVLVRRDNKEFMANGNNIGYLLNEADKIKRNYILSEVEAYRKKKRKSRKEYKIIKLE
...........................................................................................
>A0A8S5TED8_A
MEEWCERLPTHMAHDFHMSSIHNPTTCNRNSNNPLIVGYIFILFLNSITT
..................................................
>A0A8S5TEE0_A
MRIHEIILDIIGVYLVSIGLGTQTNGWLLSLIYKIIPYFCGMYCIFYGIFMSGFVKIGG
..HHHHHHHHHHHHHHHHHH..........HHHHHHHHHHHHHHHHHHHHHH.......
>A0A8S5TEE1_A
MEQLTNDYKLYQSKFKNLTDIYNEIEESSDKSIVLMKLTTEIISEVDSLYRKHNFDDSFDLSDAYLEALSRLGSALEVDRESVGYLSGKMDGSLTVYKNLSKFAKNK
...........................................................................................................
>A0A8S5TEE3_A
MKKEFITVSPDSGQGNASVSITADPNTSAKDRSTNLLIRTAEDKSQEVRILQNSMPFYTASLIKFSGYPKNVGTLDFIPYFNFVNVGTNDDGSNYPIYNCKIKMNSNYDFSSNIKYFLMCTFREDLLEDYELELKTPSESRSLTLKSSVSGLGLKNYEGEIFLSNGTGIVDEVSLRLTNKNDAHDYRTLYQIVFN
...................................................................................................................................................................................................
>A0A8S5TEE8_A
MLRINKNKFYNMRVQVYSNSNYKITLELSNKA
................................
>A0A8S5TEE9_A
MGKVVDMSNFDPLFDNLEKYVNKQGCTLGKDAGRLQELLHSIQYCYIHVSTVIYMEY
.........................................................
>A0A8S5TEF4_A
MYNTGDIYRIIQDALDANQIYCTDSKLGDGSEDTYETDTEFVSGNDAPLIATVKHQHFDYNRSYQENEHTETTKFRIKVEMIE
...................................................................................
>A0A8S5TEF5_A
MIKTPCFLLQKCIKIVPKLTYFEKKEGVSSLTKTEIKESLIKQLELRGMSADFYKDMIEDYVYYWSLKKKLISDIKQKGLRYKTINGNGVEVEKANESVVNLQKTTATMLKILADLKLKDPVPEPQNSSDGYL
.....................................................................................................................................
>A0A8S5TEF6_A
MRKTIYYIVIHIMNQNYFSPHSKKCFFLISHIKLSETVF
.......................................
>A0A8S5TEF9_A
MNGDCHNPNLPYNLYLYNNLIPNKAIKVPLNHKMS
...................................
>A0A8S5TEG1_A
MSILKILCMILRSISEAFENYFVDYNSNADETYKNSSYIKKI
..........................................
>A0A8S5TEG2_A
MKIKFKNGRYIKSISDSKNNIRNERWNKQIAYWNKHPDKFMELIRFELLPYQRIILKSLLKIEEKEMYEIVENEYSRFLQDVKDGSMIFGKYIDESEYEDEYSYNDIGKAQGKFIEKVKEYLHENYPGKYVVSGGWCVFVMTPDRARESHVPEKIIELFTVK
..................................................................................................................................................................
>A0A8S5TEG4_A
MIKDTKGKGDQCTCYHKSRNGNKSTKTILWWNIVLGKNYWWYESLLKYQMFALMTHKVLT
............................................................
>A0A8S5TEG9_A
MCLGGSLPFYPTRSHTLVLPSRGGFLTGDISWRRCSISERLLLETSACWKL
...................................................
>A0A8S5TEH1_A
MFDAKTNSKIGSLNGAINISLNYNSKTDYIHDTNERKIVPFLHHPTYELSLNTNELIDTDELMKILGLDLAKQPDAYDIQYTKIVQVRRHKRKRINKKWIKRYGYKKILVTGKGFKIKTCIDGSVEFIK
.................................................................................................................................
>A0A8S5TEH2_A
MIPSTNVINGCIQPLIGNILFCILLFFRRFFFLLLYWVY
.......................................
>A0A8S5TEH5_A
MFVYCPIESPHFFIAFLRCSPSSCMTAAKKAFSSTSIFTNSLGRM
.............................................
>A0A8S5TEH7_A
MPKKFGRKGNKEGSIYNTIQKIDRKEKRLNFVCNTCKNCNDWSICNNRSGTYKCKKCTDCTACLKKGTCDRFYCYNRYPAQITLDDGSRTTVSNANSRVESIERKKEVEAQIQTKTYIKKNGITIIEILKKIGDTKFEAGKIIKNTKDKDEYHYKYIEKWDDFKQPVQKVTYNQVQNFLNSIRHLSQGEIDKIIAKLKNGFMQCVMDKIISYPDNPMLRIYPPVSNQHKEPVQAFEVDEQQKLMDYLLHNSLIKSSKCNYNETTLRNLFLCALLSAARIGELGAINFNTDIDLKNRGLIINKTLSRDDGKIVMGTSTKTGRKKTQQGLIDERHIPFDIFDSDFMFKIITNQIENAKLNPNNKNNLLFCQLNGNYIDTRCINNIFKRICREAQIKTELIKGCHIHMCRHTATTRMLEAGMDLLVIAAILGHSDDRQIKETYGHILARYRNKQLQDCRNYYKEQHLHFDYTIPNDLV
...........................................................................................................................................................................................................................................................................................................................................................................................................................................................................................
>A0A8S5TEH8_A
MEAGDDTEDEGRRDKRQQTEQEALQKWRACDELPSASEHHLVAAACHIFGALGELGSKARTFELCGSFEARAHPARQDDRRRDARSPKLFAESQGQRSDVGLRCEVSGLPWPRDERGNRRDIEDAPTSSRDEARQEELRQSRQRSNVYSQQVSVVLEGALGKAPLSAQPRIIDKVVDWETKALHVGEERGGCIGLSEVLREDVDGDVMGLLQLRLESEQAHLTASDKDKVAPQGGMQAGISFSEPTGSPRDEGGLSVIHTMVKRGFCAPQSSLLFALKMGRPAREINQLLYKAL
......................................................................................................................................................................................................................................................................................................
>A0A8S5TEH9_A
MKSVFHWFFESLKRPIYGHSKNPLLYYSLQLS
................................
>A0A8S5TEI1_A
MDREKLREARAIAGWAHLDKKSGTGNSTVQVTVDAYSGRNARNTSVQVATNGGVSKNVSVVQNGKAIYITKESDPNVGAEATTATVKFKTNVEKFKLEIGYSGTVGSVKVNEVDVPEAGGIYTPAGDPGASGEYIVTVVVNFAANGSIQNKPYTVKASDSVNAEVSATATITQSAADSNLTVSPEQLTFEATGGAKTITITSNDSWTIS
SSSSSSSSSSS......................................................................................................................................................................................................
>A0A8S5TEI3_A
MKSSAVFLYMISFSAFIYMDVKMEAHRHLFCFAFR
...................................
>A0A8S5TEI5_A
MHFCNFDIIIHYIFLLSIHFCNFFYIFCNNCCKSCKLCYNIGN
...........................................
>A0A8S5TEI6_A
MLSLGHTIVPFSTLLLMSPSLSRCISYIDI
..............................
>A0A8S5TEI8_A
MSKAAQLLLSHVILRFSTRKTLRYILISYRVL
................................
>A0A8S5TEJ0_A
MFEEQQKTTTIDYEKQLDAFYSLVDFRPLSTKAISIYNFLLHIAYKTDWADEFTAANTTIMSKLRLTLKELQTARNELITKKYIIYKKGSNQNKAPKYSIIRLYEEKNGILGQAEVSAKVYAEDNAEVQATVKTEGNIITKLNLYFIYIIYNKGSQFKNIAEADKKAIVAILKKLELYIDEPTILEYMTEEQLLELKIQYWVIKELYFSPYKICLNYLTRQRFMFRFLKSRKYVQIQDTYKFLNYCIKSFQEDLYANKKEVEADDKKQN
.............................................................................................................................................................................................................................................................................
>A0A8S5TEJ2_A
MFNSGKNIVEVGIAMVLRDQFSKESGRISNSFKTMMNDMSTWSRGIQMSGSSLADYGAQVLKSMYRAYEYSAGVQNEIWMASKIAGATQAEQNRLLQVAKQVNEETPLTAMQVSSAARYLAMAGNK
..............................................................................................................................
>A0A8S5TEJ5_A
MSTYKSARCPHCGKSLYTLVRTGLGDYSQYVGLPYERCPHCKKIYSTGKKLYSNMNYNDQKRVKKCFIFSTISHFFTLYLLISIIAIILLSLFINNMEYAFIATLILAFLPCLAFSIFASKAEYESIKDYSLDDFNLDNELRQIVINNNSEDEALIDLLNRLK
..........................................................................HHHHHHHHHHHHHHHHHHH....hhhhhhhhhhhhhhhhhhhhh.............................................
>A0A8S5TEJ6_A
MKENDLIVLLQKCLNVPKLAFGANTVEPYKELQYITEKADYILYLQSIYLINKNNLKIYKNDEETIQNIKENISRISEKIKEKCQELEEFFDKRVKEGWN
....................................................................................................
>A0A8S5TEJ9_A
MKLIYAKDIKAITKMFNLSEDENWFLKNLSDSINSEKSEICMDIQEVLLYGTNIDDKRNAVKALLVYFGAKAQKENDLRMAFDQTTWKLADMLKCGSYQVKQWFKSIATNKDRFGKFVECSETFGLNYLEIA
....................................................................................................................................
>A0A8S5TEK5_A
MEVLLVLVNGFFMLLAFYLGKHDKEDLNPIRYIENVQDKVEEHKEKVIEREYKKEQEAQEKAEIYNIDHYDGTSIGQKDI
hhhhhhhhhhhhhhhh................................................................
>A0A8S5TEL2_A
MSSKQDANGVRNVQDLEKKYDFAGLLGLKKNVEYAQKSILQINNEINNILHSLILNLKDVLDSQSEVSLWFYDDIPTLQNEPYINWSTPQEHYGDIYYDRKTGYVYQYSESGWKRNKDTSLVQAMALTNSELVNGEHERKVFFDVPETPYSSGDWWIKEEGILYICQLGKTAELTYDEADFVPSNQYSTTVALQQGEKLTVLQGTVQQITKDYVKFTDLSTGGSTTIAGENIKTGVITSVNYVSNSKGTKINLNNGTIDTKNFKLDEYGNVSLLNGSKIITDDGLMTNLQYLGSNMGYQGLMPLGLNVDLANDKFTKSDIIIYADIPDNFKVSKAYITIIHQPALWNNSNWGFTRGIGIYKAVLDGKFEGYWESDFQNAIEDTLIQLTKIFNGSNDWTPSTPSASRSIIQTNITSDISSNISKGLNKFIIQTTRTVPTYGSDFNTNQKTAMQNTGRVMAILNIYGFMKN
.....................................................................................................................................................................................................................................................................................................................................................................................................................................................................................
>A0A8S5TEL3_A
MKTADDIFTFRERIIKKVVKKDDEHTKQVIKDYFVKKYPKENLKFDFLDEEIVDEIIRLGITEYQSRQALGGVLSERK
..............................................................................
>A0A8S5TEL5_A
MMEQPSNCPFCHKRSVDWPVYLDEIHQFNADIYPEVMYQCRCTYCGANGPIKGTKRAAIKAWNRRNENG
.....................................................................
>A0A8S5TEL6_A
MWVGNKIDVTNDVIAAVYEWFMGNMEDSEGEKEEYSITYPNTAFELVMRRKEN
.....................................................
>A0A8S5TEL7_A
MIILIRYIGIPLVYRFFIISLFVFVWEGGIGYRYLCIRIIKVVYIIRIRICDIMYLILFVGRDW
................................................................
>A0A8S5TEL8_A
MKEKFNFFNCMKYRCEQCKYNSRCEKEEINYEKIHNKVANIKANSVNKK
.................................................
>A0A8S5TEM0_A
MAKKIIIRKPLDRWGNQISYVTTSSSVYDKEGNNLDQLLAKIDTEYVRKTSITQELGESEDLVMGQKGITMEINRIDQSVVEMGSSISSLGISLKDLEERVSTLENTPAT
..............................................................................................................
>A0A8S5TEM5_1_A
MAFFKLSDLSEKEKKKYLQSIEDQVNERLNSRNSLEKEANDNFNNIFNSKYGQNNNINVGNTNDWATSKIKEKNSADNLLAPVETKINEDLYKNDLKNSAQQYYDNSNISYKNKNIFEDILGIGENLVRGASSGLKQTMNYATAVNKGYKGYNDITNKLARAKYLSTPIQDRKEEDLNKNFIEEAVNNSIQKDNEAVSKNINSMSGKVTQKLSELAPSIGQMGVGAVLSSVNPALGTGYFYSSAAGGYLDDAKSRGMNEKQALVYSSVLGGLEAATEEVGIRNFEKAGAGVKALLSGAGKEGAKTAVENIAKKEITTSVKDVLKNYGIGIADNFIQEAIMDPLQEISANAVGGKADWSGMGQKMLQDGINGGLVAAIVGGANLGINSCIGIVDKNNNGQNVSQTEYKQALQDAQGAGIDIQQNIKDKINEQINNLNNQEGKANIENILNRESVQDIANNSQLQQYNNTNKTVVKDFNESAKRYNIDYNNEDLKEINQMYNKRGITTYFDENTFKNNKDVFSIWKPTYDENGNISGREVVFNPNSQDTKTRVQELAIHELGHDLELNEVQNMILKDASKKENWKNARKSLEDTYKQAYENDGIQISKEDFNKIVDEEATMSILQRELGSQEYVNKLVNQNQSIAKKIYNWVIDKLNKFTGGKNEKLFWTDIRNKFETAYNQEFNKNDSDLKYSIAGKEALKNIKDQQVSKEAYNSYNKAKQMAKNKESNEKIFKETGWYKDKVTGKMKFNFSDKNMKIVDKNYKVGQEFKLKDILVHDTLFEMYPQLKDYKVKIEDMNSNKSKSNSKLNGRYNRLTNELTIDINRFNNISNAEGTLIHEIQHAIQQIEGFAGGTSTKFGKEKYKNNPGEIEARDTSARMIQEKYNQKDLINSMPKSANADTTILEKMKIGLYNYLSNISNEEISNEFNESNKKKNSSNTSENNGLVLGGIKENNVESENNSGSFSLLENKQKQLNIIQKNNKMQDDYHTGIRNIEDIKTFEEAIHDNESFVYGDYSFEDAQKDLERGKVTVYSSKPITQGGFVSTSKNMAQDYAGNGKIYSKEVGINDVAWINGDEGQYANINQKYAAPTKNWQQFVENNYQQQGTGKNLKEYKLAIEKVQENNRKAINSSSNTKNYVENSLNIPTREYFED
...............................................................................................................................................................................................................................hhhhh........HHHHHHHHH................................................................................HHHHHHHHHHHHHHHHHHHHHH................hhhhhhhhhhhhhhhhhhh.................................................................................................................................................................................................................................................................................................................................................................................................................................................................................................................................................................................................................................................................................................................................................................................................
>A0A8S5TEM5_2_A
KKMQDLLTDEDYKVINDIYEKEGKTDIATKQEKGNYLEKYEGDTESHDDFSNTKRYIENNLNVPTKEYFENKKSQELLTDEDYAILNDIYEKEGRTEILTSKKKDNILGKYENNTASIDDFSNTKKYIENNLNVPTKEFFENKIKQDLLTDEDYAVLNDIYEKEGETKILTEKKKANILEKYVNDKYKFKDSFDELAQKFINKGHYIDKLSKEANNPELKYAYDRNLNSFAEGQYEVGVAQTNNEGKKIGKSINEIWEPIEKQNLTKEFSEYLLHKHNIDRSERNKFVFGSEIGPAESTAIAMELEQRYPKFKEYAKDIKKFNHNNLQCLVDAGLLSNDMVKYLESMYPNYVTISRDLQDSIYAGDKNKTGVNAPIKNATGGNADIQPLKETMAQQAIKIKRLINQNMLGQELAKTLKNSHVEQEGSIQLSPTMLFGLDTLVDTDTKGNKYYTYFENGELQKLKIDDNLYESLKPTERSRLEETLPIKALQKVTSLHRSVLTSSNPIFIVTNFFKDFQDGMFNSKYSSKFVKNYGKALNEIMTKGEYYETYMANGGMTNTYFDYNDGIKKQPNKFVEKIRNANEIVEQLPRMSEFISTLEDGKSLNEALYNAAEITTNFKRGGDITKAINRNGVNFLNASIQGLDKQFRNFSEQKGAKGYVNLLVKATLMGVVPSILNHILLDDDKDYEKLSESTKDLYYLFKNGDGKFIRIPKGRVLSVFGAAARRTLESIEGNEEAWKGFKDTVINQVAPNNPLEDNILAPIMQVKNNKTWYGSDLVSSRLQKELPKNQYDETTDEFSKWLGSKINASPKKINYLIDQYSGGVGDVLLPMITPQAKQNVFKDKFTTDSVLKNKYVSKFYETLEKQNQIANDPLATDEDEIQLKYLNNTSKEMGELYKEKRNVQMSNITNKEKTAKVREIQEKINELAESSLQNYTNFTKTQNSAKIGDQEYYKNGNGEWTSMNEETKQKNSNISTETYSDYKQKVYQETQKQRANGTLNKNQSLKQKDKIQILLNSKYSDKEKKAIYSTYIKNEQDTEYEIMNYANTDIDEYLKYKQQGFDSDYADNGTINGKAISGSRQRKVYEYINSAKMTYEQKLLLLGMQYKLTSGERSTLAKYVDTLNITSDEKLKAYKKIKGFTVYKNGKVSW
................................................................................................................................................................................................................................................................................................................................................................................................................................................................................................................................................................................................................................................................................................HHHHHHHH.......................................................................................................................................................................................................................................................................................................................................................................................................................................................................................
>A0A8S5TEM6_A
MKVDCGYTENYFKEKNRMIKNCEIACEDCPISNDNNKTDLPCEVFERTYPDEAIEIVQKWSDEHQVETRKEHFLKMFPNASMWKGHPFLCVSHLSKKVSCENDCKKCWDKPYTEGEF
.....................................................................................................................
>A0A8S5TEM8_A
MENTLPFFLISYLFLPKLRISALPGKIYRYGGLYRYHICV
........................................
>A0A8S5TEM9_A
MYNDIEVAKMQPKGDEKMINTSKLRGRIVEKGKTIQAIAPKIPCTPYVLGQKIANERPMKIEEATILANELDIGDNEIVEYFFYDRSCINATK
.............................................................................................
>A0A8S5TEN0_A
MTPRGGTHPCSNKPSRCSDRRLAISCAHHQAAGLQRTREITPSPHDLLRKPIEGAAREAQGQTHRVRAAIGSGEDSNTRGL
.................................................................................
>A0A8S5TEN1_A
MNKTNRCRICGKLINLGDFDINREIPTLMKAQDICYGCAFWYTRLEYDKNLEKGKKIAVITPDYSHWITRVPGDILMVPSAFGGIYQTKLQPINTLGVIDRKDKQVYIIRYNNITHQGTIPEHLRKLFKVNGVFLSPQEYKMLEDYQGDAYEFIKNKIDNFQ
..................................................................................................................................................................
>A0A8S5TEN4_A
MIKNRINELILREKPEKQIKYSESAGIARHLSNTPKTKLYEYYVCDNCGCEIKVEKKWEDKKGGLLMIPKTLSKKNKTFCIAVCSKCLNKVLKEFEDEKY
....................................................................................................
>A0A8S5TEN6_A
SHFTRLVVYLSCSKKTSCNGWPFCFIFYYNLIL
.................................
>A0A8S5TEP1_A
MYLRRKSGVEEPKRATDTVKSAGSPLLFCTERRQRNGSTERTV
...........................................
>A0A8S5TEP5_A
MPPKENPERACEECIHFFACSRQCGEPMAQSSATGCECYETVKSIAAASLIEQMNAESVVLPDGQVSAIESLLKEIEWKDMVISLAQRKQADAEADRDALLGKWISVDEKLPELGTRVIATDGVFVGEAIFARDSRWSGYGGGILRDCIGSVVTHWMPLPPVPKEDAK
........................................................................................................................................................................
>A0A8S5TEP8_A
MKKNSIEEDIKNAEHFIKSIKTDKEYKEENGWHGYYNKEIVELARILQHILSDYKRVLKENEELKYKVEGQECVIETQAHNEEVYERIFKRLEKENEELKQDKNHNYQMIALVQNEMLGYMQGYEDGKKLNRSAVAYIVENQQYYILNKQIEHYKEYIKKLQKENEEYSKQLDLDYVDKNYISKKKIEDTIEELKGKLEDISKRREKSKTKEEETVLLCLEIRTDERIKTLQELL
...........................................................................................................................................................................................................................................
>A0A8S5TEQ0_A
MTQERQSTLIRCPHGHILGVCWENGTVEIRHKGRAAVINSPNANVQITCEQCGKMVTVYLDCGKTDVEECI
.......................................................................
>A0A8S5TEQ2_A
MHSFSSSLSITLFFVLFRYIISLSFYERWCFYV
.................................
>A0A8S5TEQ8_A
MARLKERFDFENGALAAVRDAAKNVTGAYQDAARGLDTLKEWVLIEFGMPNTANAIHKLAHLQPQRFDVVGDLLHQRHILQIYPATAEYEGRPDNLDGVFESIIDMLQKIEDALRKCVEVCDENSLYPLGRGFESLQMENSASYEKFMY
.....................................................................................................................................................
>A0A8S5TEQ9_A
MKIRKNKVDAETLKTILKAIMRKKGIKEVQLFYSDIANVEDEEVSIKQWKSGVYGEEIIDVEFIENKIII
......................................................................
>A0A8S5TER1_A
MAKCIHAGNLTAYLDMALIENKSSPTTGYALLKLHQIINEHPDYFGYITIGECDGCRWNCRHQKCSCCRRNPGLKDCYEVKE
..................................................................................
>A0A8S5TER2_A
MQFLTAYPSIAACAAVILYMIIRCLAKKVKQYTNI
...hhhhhhhhhhhhhhhhhhhh............
>A0A8S5TER4_A
MVDCCATCAFHECQKGYLYPHRCKKHKGERFSEVEWRRIVYSLYKCGEFKSIDAVSDVADREREHERCH
.....................................................................
>A0A8S5TER6_A
MIEIEDKTIKLSRGDAATIKLTIPNYEFKIGDKIKFRVFEKKDYNNILMDKEVVVDKATNEVDICILEKDSTIGETINKPQTYWYEISLNENQTIIGYDENGPAELILYPAQIGKEGV
......................................................................................................................
>A0A8S5TER9_A
MGCLLQFLQGIVTFLHDTKKFLLQSIKSICTDSDAWSDLDVFIKRVQHCLIALIDIVSQINNLHGIKKVQNTINLDKESKNLLREADNKEELFRSLRFCVPRLQRCDQVQEI
................................................................................................................
>A0A8S5TES1_A
MSIIVICSAILQIDGKREKRMKKYYVEKPELKPYEGIIINKNTKLEYKNDMVEQKLENLKFVSKFVKDTKRYKTTSIVEINLEEGEVLLLEEEGRGYFLPADSTPVEEIDEAINDYKSLKEALTGKEE
................................................................................................................................
>A0A8S5TES2_A
MIIKSGDYVESLQGNVGVVKTGGKPVPVDGKEQFSFDWEITRPSIRSGDRGFFAGSESDLWLYYRQIGMYHNPFQKEKTTKQRIEPIEFGKIEKARATKVTISTDGDVKTERGEFDILKRTKLTVTDLAVKINEIINYMNAERT
................................................................................................................................................
>A0A8S5TES5_A
MQALEELLNIGHSFSSSIFLPTKYISYGRTLLIVLRHLK
.......................................
>A0A8S5TES7_A
MEPMKVKVILFDVDNVYDIDPMDVNKIVFEEVEMDEIKTLMGLAARQRLWMCCSPYYERKDVGES
.................................................................
>A0A8S5TES8_A
MRTDDIIRGLRCCYDTTGELDCESMCPFVNVEGCRIKLHEAAAEQLELLASEVKRLESLVQPIGKNPCDGCDHGWGSVVGYKNGKVESKSCMEECQLLKEYLEKQKEGQPCCP
.................................................................................................................
>A0A8S5TET1_A
MSKVSKVRSELEIFKDLFKNGMQPKIDNLESSAALTDVVNKVNSILATLRAAGIIASE
..........................................................
>A0A8S5TET5_A
MMDKHLIYKEDALEIVRRTSGDYAAAFAEISRLPAVDAVQVTRCRDCDGLRAEISWCGTYVRCGFRDATGLNMPEDGFCSLGKGGQ
......................................................................................
>A0A8S5TET8_A
MSKEPNIKSSSEDEVLERILFLIGDKHGGALELLRAIDVKAKNVVTEWKAGRSKSYMKYIPKIAAFYGVSADWILTGKSFVSPDAQKNNPGTTNGAEVDELVSLFNQMSESNRFKFLELGRTFVDAERKTEGI
.....................................................................................................................................
>A0A8S5TEU2_A
MEEHHISRSVNEVLFEAVKNKLQTARESYAVYRSTMEDLNQLLKDMVDYAVKNNWNLQEPSDYSFEGYLYDGKPEIDEVMEKIIEMFGVPEGEL
..............................................................................................
>A0A8S5TEU4_A
MCAWCGAEIYPDDEIWYDGFLTYIHDECVAQIEAMPDEAPIAAFIREDYRQTTMRKIIDDRWAREEHEV
.....................................................................
>A0A8S5TEU8_A
MAILVALGELPSGNCVMEGIFYLCEKNVYEER
................................
>A0A8S5TEU9_A
MSCVKKVRDVCPACAIVEVTDKEAFEKSVVYSGTFKSQTFKTGITLGEDETWSEIQAMAAKGRTEDSNGKS
.......................................................................
>A0A8S5TEV0_A
MYNPCMECKLRYNREYTSKCDDECIYANSIKSLEKRLNKLICILIR
..............................................
>A0A8S5TEV8_A
MRNRITTLEKENKELKEEVNHLIDRNNELLRLYIERNDK
.......................................
>A0A8S5TEV9_A
MMDSLKPCKRCGLRFGRRIEYKCNRHTYRICCPKCGYCTKEQYTCEEAVNEWNGRDDDGATE
..............................................................
>A0A8S5TEW0_A
MAGYIKDKDVYALFDERGTARLHVGDIDRLERIYFPAELHVGDRAWKKVMSILDKKYAEAKKLPFVRDPMAWALYHTWKEFDDGKRCD
........................................................................................
>A0A8S5TEW2_A
MLCSLSFLIVVSGVGRRCGGGVCGVRIAAHRTCLMRSGCFSWMLR
.............................................
>A0A8S5TEW4_A
MYKPSIGDVVLDNNIPMVVVALESNENVGSCSYDRKYLLCEESYMKEYKEHNISTISLEKIMQHGRWVTIYGTKFPEIHKCEDIAPYEIHPIRAYSFRQKEAKTITVYE
.............................................................................................................
>A0A8S5TEW8_A
MAKVKYIKLSDTLEMLQKLDTAGHNSSPQWSFSRERGTA
.......................................
>A0A8S5TEW9_A
MKAEKTSFEWRSSLRNACSCVSCPLSISPSTLASLMMRRTSRHACGSISVDTSNPSYTLRRYSSRICGLNLTVLSLWIEPEQQGQERSP
.........................................................................................
>A0A8S5TEX0_A
MQIRTAMSFASTRKSNGMRCWEGTLERLTLRSSETSHENGVCCTHFKSKECLEAGGNCAYGCKWEEAVWERVAAFEDTGWTPEMLRKLGENAWHLWDFAQAAENMTVGRLKELAEADKTGRIIAVPCKPGDKLFVLTTDSLGGIEETKCKRIMICRASDGLYAKVVAPCVYDDWGGAHWEFTEEDFGTKVFLNQEDAEKARRKNELWSKGMSFYSER
.........................................................................................................................................................................................................................
>A0A8S5TEX1_A
MLTPVRETTLCTDNRRHTTGNHHLMSPTVRIAFKILPGDCCNP
...........................................
>A0A8S5TEX2_A
MNNGVNYTIVSVLPSYITFECPFCHEEVEVDYNDVDFKN
.......................................
>A0A8S5TEX4_A
MNIGSFRLCDADCFFEDGCEVTALLAALGTNDVFPYHVSWSNKLTCPSGLSVMLSHLLDNSDLFHEKARTFACKSFALSSY
.................................................................................
>A0A8S5TEY0_A
MANESLLEVIQMLVGYSEPYGAPQIDDIRYKNQEKIILILTNGIEDLINNSKYRNNPKDSVSKIGNRAYEVLCQLRKEIDKCL
...................................................................................
>A0A8S5TEY1_A
MAWYRRVRIPPTPPKVEKPAIIEIAGFSLRINSSRKYCMLFTAKKIELLAQIS
.....................................................
>A0A8S5TEY7_A
MYSWHQTQKNRSQHQKSSPNEPGFNTIRSFWRTRSARRKYATFEEERA
................................................
>A0A8S5TEY8_A
MRQMNGKTYLLFAMLSAIASIAGGTMFIQFSRFGQTAKERFGNLLIGTCAILVGVVLCVLTALEVFGAA
.......hhhhhhhhhhhhhhhhhhhhh.............HHHHHHHHHHHHHHHHHHHHHHH.....
>A0A8S5TEY9_A
IRATYVVQTFLSLIHNFYPYAEQQPKYWSLHKPIVVGAATNTGSHPYPPHGSTLLHKEAPPTEGLTTQDQRLRWEGQAEYLEIARAKDLRYLKGESAGEVTSS
.......................................................................................................
>A0A8S5TEZ0_A
MPINAVNLTGNVYPAGPKGDTGPANTLEIGTVEKGENASASITGEAPNQTLNLILPKGDKGEKGDTGETNSLSIGTVEKGTVPSATITGQAPNQILNLVLPKGDTGEKGEVGPRGEQGIQGNPGPINSIKIGRVEKGEEASVTIVGESPNQILNFVLPIGPKGNTGEKGDQGPKGEQGIQGETGATTSLSIGLVSSGEEASATIIGEAPDQILNLVLPKGDKGEKGNVGPQGVQGIQGETGPANSLTIGTVEKGAVPSATITGEAPNQVLNLVLPTGETAEIEAIKEEQTTQNENIEKNAEGIAQNKKDVDEELTKIKKENSLLKSQIPEGHASGNDIHLEDSSNMPFEWRLNGGSRQEMREGYNLANLDADSFIKNGVTVTNNGDGSWTFNGKSSTAGDLVLTKNVLLSNKIYQFEDAKYLFKTIVVSGSFSNPDKVTVRTMGMGQDDGVDNFLILNNELRDGEFSKIFNKKSTSHLSRLELYCGPNVTFNNYTIKILFAKTDNKELEWEQYGVSPSLDFLSEIKNVGDNINLLNKDTVDASNNLRGNALDTGRRLIANKDGNYTYGAFKLGGRELLGKTLGIHADIETTGGNPRISIFAGNSSSLTKSLLQVVLSASGTGYITIPSNLNSELDTISAILYVTTDARVVAGTYVDYTNLKVQVGEGEVVYSDYNCGSIKTTECNKNLASWDNKNISSANIISEAIEGNIIKTEGNEGIANLGYSGGISQIKFSKKLKFGTQYTLSVKIRLLKQGKWSNQTQFFFGNKEKYSSEEQRFELTLNTYVLCVFNFKPKLENEDVFTIYLNSNEIEIDLNTLQIEENTAATDYIPHEEQSIIFPLAEGQKLYEGSYLEKDGIHNKRKQIVLTGNENIFESQLGTYQTFGIVISGIKQGTKLMSNYFTSYPTITDIKYKVGMTNNNAADRLYISNGESSKTEEFKALLSQRLDEGIPVIIEYELATEEIIPYTQEQQAVIDKILYTYKNVTNISVDNELATLDITYKKDIATMFNNQAKEYNERLSNIENLLNTTETSALLLDNLEDDLEKEV
........................................................................................................................................................................................................................................................................................................................................................................................................................................................................................................................................................................................................................................................................................................................................................................................................................................................................................................................................................................................................................................................................................
>A0A8S5TEZ4_A
MYSLSRYSASVWSSVLSINSLLYQISYVFLFAVLLMVFTSLCGNLLSLLLIL
........................hhhhhhhhhhhhhhhhhhhhhhhhhhhh
>A0A8S5TEZ5_A
MGNGLTYAQKLAIARQTELTIGVDTGFQKAADLFSIAIYEEGFGEQRQEKIARRVMELDQEYGDAWTGRVEADYKQEQIDRILKKAYGKNFTPFLERNPYIKKFNYAGKGKR
................................................................................................................
>A0A8S5TEZ6_A
MDAVEFLKERTRMCNYYMNYCRNCPGNKVEYCATLCAKAIDLVPIVEQWAKEHPIKTRQSEFLKMFPNAQKSSNGVLDICPRKFEPEKYKSATPDKVCINCDTVHWCDECCRDFWLTEIKDGET
............................................................................................................................
>A0A8S5TEZ7_A
MERVIIYTGYFIAQFHIYLLSNCIKIALKNIFCF
..................................
>A0A8S5TEZ8_A
MCARKFISVRTEIYRRAHGDKFPSAGKIFCLPTKVRFPPQENASPSRGRRLRLRTKEGPRLDTSRGPCL
.....................................................................
>A0A8S5TF00_A
MSQTGEFGSIGGFEGCKRVFLVVKVQKLNLNFSLNFLRVL
........................................
>A0A8S5TF01_A
MSSIMQRILYKMYNIHSHNTLYKLKIYCPDSV
................................
>A0A8S5TF02_A
MCEFCTFPSDEDLKEKNIYLYEVTHTDKSKHYELDIERPLGIIPERWRNKPLEVYYCPLCGKKLGE
..................................................................
>A0A8S5TF03_A
MGCDSWDKFTCFNAASQFFGGAVDCGCRYYGTEVVKK
.....................................
>A0A8S5TF04_A
MKIYIAGKITGDPNYKMKFRMTAKHIQELYPLAVILNPAELPEGLTPKDYMRLCFGMIDAADMLFRRE
....................................................................
>A0A8S5TF05_A
MSNAEIAKDILVALIGNQHTTMYGSDTELAEKVAESYEIIFNKIKELNK
.................................................
>A0A8S5TF08_A
MGLFTLRLRLNRQALALIVNQLFNKVNLKNNLVRMKS
.....................................
>A0A8S5TF12_A
MVLNITYLIFCYFREFYQSIFVYIICCLSSFEYNVVILCYIHYSFI
..............................................
>A0A8S5TF16_A
MITQSVLFLCQNIHPRSLTLILTQISHSNS
..............................
>A0A8S5TF17_A
MKQQDILRELKKHGGSLAEAAAKEIETLAAHMPEWIDVKESLPKATDKYGWVPCIVTVLESRYPTSTYDDVDSPYDQEFVSSALFDANQKIWHVGREEAGMTLNALMDIEDSPLNGSFVTHWMPQPLSAGRAK
.....................................................................................................................................
>A0A8S5TF21_A
MLLNAKARNRIIKQIDSKTNRMVMIGLYSKGTDGQMYTSSFILCEILITTYF
....................................................
>A0A8S5TF27_A
MNRIAFADKTGIFAWSDVQNCRDTLPQRDAASRFMALVFSKFNTDATSLNGRMTGETCEFELNRDIPNEWVSTSKNEDGTVRLEIQAHLCVVPEQLSRGLTVMRFPVWSKEPIGIPLWKGQTVIARVEQHGMQEE
.......................................................................................................................................
>A0A8S5TF30_A
MKPLSEGVYLIWTLPSFILQNKIKENKGEIEQ
................................
>A0A8S5TF31_A
MIWLGRGDEKRSVLTWKHGYDYCLIGAISARKSADIDCCNAS
..........................................
>A0A8S5TF32_A
APHSLYTPRTHSHSHSILYRARVRVCVRVACVRVR
...................................
>A0A8S5TF37_A
MTEKEKLLEYIKKPVLTTAKNSMGCDENWYNSYFAIKETFSIEEINSMPDKEVENLVRLGDSMSEAFY
....................................................................
>A0A8S5TF43_A
MRPIINGGVTQDPKDPKRQSCETMLIWGKVTRDAKLEYTKGSNNKPPMPKVTFGVAYEEKKFMNVLALGESPQTNIAQRVRKGDQVLIAGRWSSKEYKNSAGEEKTWAELRIEQIAIQSDDYREEMIDCLWTAFANAMAKGYMHDRTEFMRAFNTGFVDAFWELCQSMQGEEPQETDDGEAAAGDDYELTI
...............................................................................................................................................................................................
>A0A8S5TF48_A
MSENKEDYEVFIHSKIDDTEIVTSSSEISKEWLLNSIASYDASNQKYSAYLKDGNSSSEKLTPEYIHELADGAQSDLKKILIINNAVRQEINEDGIVGKTVECITTNINTDYKLSYDKEISGRNKVKQLDTVKNFINQFNETINIRRLIRNSIPTTFTEGTFICYLRHENNKYKVDFYPLGVCEISPYDVNGDPVILFNIRELRSRLQKVYRKNKKNKALFFKNIEEEVKANYPQEVYEAFINKEEYAKLDIRYTGVMRINNLNRQYGLTPIFRAFKDLNMLSTFDNADR
..................................................................................................................................................................................................................................................................................................
>A0A8S5TF49_A
MLAERQISYEGRIINFPINQDKKETSIGKSTKMWCLKSEDEIMKVYNVFKHKADNSATENKYTINLRNLTMFVCAINIGLRGGDFCNLKWSDIYDESWNIKEKGEYVPEKTKKCHKHIDLYWNADFIFAINQWYEWKIYSSHINLNDYIFTSQKGVKMTEKAWYSIMEKTRREAGITQKIGTHGLRKTMANRYIKCSDDKAQALMEVSSMFGHSDLRITERYACLEDEHIRENKEKTSFIFS
..................................................................................................................................................................................................................................................
>A0A8S5TF52_A
MYVQYVLYWLYCINSTYFVGVWYVLIRHIAQ
...............................
>A0A8S5TF57_A
MAGFVSKQPNGLYCRFSSVIGCPTAWNMTREDYINMKMQEAKEDAEDVLDNYL
.....................................................
>A0A8S5TF61_A
MLSYQYIISCLHDPMYDPSFLSSKIIYQVFIFLFISSRIKKYFYLL
..............................................
>A0A8S5TF62_A
MKYFRMSYNEVVFKRSYINILLLNRAIPGIKPFDEEEGESPCKSQPTSKGGKKVLQTANQIKDNCNNFFMNLMN
..........................................................................
>A0A8S5TF64_A
MSVKFAKDLIKEINNSDKIPVKNSCVTGDEFEKWLRREKKTIVIELENSLLWIVR
.......................................................
>A0A8S5TF66_A
MKNFNTTFLKKVLRFFTYKSTLLSFPIKNMSIL
.................................
>A0A8S5TF71_A
MRIHISGIVPPWNCCNGIPNLPSISSFSSGKGNTAIFIAYNAKKNYRYD
.................................................
>A0A8S5TF72_A
MFDKSIDKTERTFYCIKCEIQKEEVEHHSAGTLARLPLIILFIELLFMSVLEYTHNYNTYKLTECQLNSSNSAHFHDI
...................................HHHHHHHHHHHHHHHH...........................
>A0A8S5TF73_A
MENIDEMKKEMYFANIVIGAIDNVKTPMLMYEEEKQVVRKALKMYIDKIEDKMCRN
........................................................
>A0A8S5TF75_A
MNCGVKECPFIRSGECDVPPCETCFLPCEAREDHD
...................................
>A0A8S5TF77_A
MEKNFLNITPESGNGNQEVTVNAKANISLEDREEMLRIRSSTGKEASVRIIQEGIPFISSVRLRYQNVVPRISTKKVYINISSQYNTGNMPGIPTTTAQIANVTTDIRFGFYFSLLIRKSVLDEILPIDPSKGERIVFCNNTDLNGDGKDCITPYVREEINIEGTQFYWIDAGSMDPIMQGNHETTIGLGYFFEGVELIQLHKERFHIYLS
...................................................................................................................................................................................................................
>A0A8S5TF81_A
MDEFRIKIEQLIEDLENETSNRNMNDLEEGRYKALCEVLDLIDEQKR
...............................................
>A0A8S5TF83_A
MSQSFNTIYCIYYFVFNYLLYYSLLVSSRIFNPLR
...................................
>A0A8S5TF84_A
MSILIETCPKCGAELQNIVIATFPPIPQKKCFKCGWSWEGKPEKVEYRPFEETAEEKDQCR
.............................................................
>A0A8S5TF85_A
MYISKYYTVEEIDERLKQGYLNDATEQGFVGTMKEFWALFLSIANKVDKKEGYGLSQEDFTTELKDKLNSLSGEIPTKVSQLENDLKFQTKEEVEKYISDLIDGADGALDTLKELADALNNDPNFATNLTNKLIEIRDALTAEVNRAKAAEAALQEGLNEVDTKIEKALQGLTDTIDKTIKDIKDSVKALEQKVDKNTEAISNVKVEVAGQLADFKVEVHKEIDLEKERAITAENALQREIDSLKNGSSNDKAELEQKIQQEATERARADEALQQNIDNEAKARELSEEEIKKAHQKDIERIDGEKVKWDKFPTSELPNRKGIVLENGDLILGKDLNGDTLPLVQLNPLGVIDAGSPKAPYNINTPQGERPTIQEAGQTGEQAYHMAYQEDLANISAEIDEKVKAEADARKAADELLVKKEEGKELSSNDFTDELKAKLEGIEEFANRITNVSQLVNDSKFQTEEEVKAAIEGIIGSAPDVLDTLKEIADALGNDPNFAATITKKLAALAEQINQEVEDRTEAVSQVQGDLDTKYQELSSKITLQGENLNKEISDRKEADAAMKSEITNLGTSLTALGTELRQIINQNYQTLQQQIRAQDALIQENTQAIQTNLSLIQSLQTKVDTNVSDVDKLKKDLETEVADRKAADTALQEKINTNADGLAKEISDRKAADLVLQQNIDAESQARTQADSQIRTDLSKKIEDEATARTQADTQITQKLDQEIIDRKAEDEKLSQRITEESQGHTEAIEDLQAKVTKNTQDITAEVNRATAKENEIAQNLATETQNRSDADSAMQASIKKVGDDLTKFKATKDQANGLASLDGNGKIKPEQLPEGAIYSVMGIEKQVNLLSDRDSVPDMEVGDRLYVLEDKKIYTKTIDGWDAGIEPKEDVIYNFRRADENGRTNITKRWDGKDMTVISETVVLGETQGTAYEGSKGKLLKDRIDSLPNSVVSEVILYKPNAFEENPVRKNKVGINVKRYEKKPQHEEWEFKASTEYDIPVASLEDGGHGGLMSYEDKVLLQKLAASVFPLTLTVTGGGVYRKTTTQTVTVSWSLKQGPDAVTPDSLKINNEPIEVSLTSKQFPGITVNTTFRVEATKEGVTKTGSVSAVFVNPSYFGVVESNFTPTPEGIQGLSSGEIIKNSKTYNTSAFNQNAQKNCYAYPKVFGALTSITDGKNEFINSYTRSELEVNGEMYYVYVLSEASTVSNYSLQFK
................................................................................................................................................................................................................................................................................................................................................................................................................................................................................................................................................................................................................................................................................................................................................................................................................................................................................................................................................................................................................................................................................................................................................................................................................................................................
>A0A8S5TF89_A
MCKLNTYYRPNKLSVGNNYADYSDKVVMKIVSFSLEKDNFLNEESLHEKWLFFMLERN
..........................................................
>A0A8S5TF92_A
MPRLKKKEPDFIKVTRLIKGYASAPKVAEIIGRSANTARKKLNEPHRFTLGELELICLGAHIPWEEMNQAVKP
.........................................................................
>A0A8S5TF93_A
MIAHKILFLGTLKANINPQEIPIAPQIPISVKGNILRTTVHCLFNT
..............................................
>A0A8S5TF94_A
MENDNLESILLNAAQNFDKVSDLEMQTANDNIRKQFDNIIHGKPPKTEREKEFDKLARKELEEYRRKKKAFYDDPIHWNNNKRRRHGLPVLRGNVNKYRSKEYPGFYPSVRFFCMMEDLFDEILITTMEDNYKAFINIKDLAIGDANVFNIGE
.........................................................................................................................................................
>A0A8S5TF95_A
MSNCGNNDCQWHKYCESGLMWYDEDITECRSWVKPKPTKIKSIKVAESDYDKAIKVLKRNKIEFK
.................................................................
>A0A8S5TF96_A
MLWYESKNYAIYNYKYIRKLNFLGGLGGRNGESKFRRF
......................................
>A0A8S5TF99_A
MIFNKLHIRIVHHYYTWLGEYKGRSQDLPLYLK
.................................
>A0A8S5TFA0_A
MKWEGMDGFERSRQFKRLRELFFEAFEKTWNEDFAEYQTVFEPLMPDAIDNNKVRSGYGKTMQIIPNGEWSLICALRGRKSNGR
....................................................................................
>A0A8S5TFA1_A
MILIVHKISYIWHHLLFCILYIVVMYLSNHYIL
..............HHHHHHHHHH.........
>A0A8S5TFA4_A
MYSPCVECKLRYNKEYSAECDNKCDYANVYRRLKSANNKLEDYYNQQKNNDYFSDDGKRLICRVIENCQKIVNDTFLS
..............................................................................
>A0A8S5TFA5_A
MKTLPRLPEDFIKNLPGSKVKLIYKLMKLESEVLAEESKLSSALASYYWSLNPNLKSVSKSRFLLPKMLKSFEAKKMEYLNLLDACASQIEGWYEAISPKLVEKKPSKALILGENITRKHARSLKTKRTRIS
....................................................................................................................................
>A0A8S5TFB2_A
MARKKQSLTIAAKAATNQATNTLDGTTEKLMNAARNVKEIGTDANIIVVITQNTQQKSKPSNEHTTQRIRVWPLKTANITKQNRN
.....................................................................................
>A0A8S5TFB3_A
MKNRTIYNARKFNIYDNCKKLEDNLLNINGIVDVDFDLSGFYDGDYQIIILVKYRVPMMENKTYYQTRKEIINNIIDVAKANDLERSEDAIEDYGEYFYFVFDTYKPWLKEGNI
..................................................................................................................
>A0A8S5TFB4_A
MAVQYIDNLSYKGKKPNFERDQFKTLAEMKAFSEADIDEGHSSYCLEDGKRYTFKSSNSVDSTTGRWRVENNPGGGVEVPSNPQPGQTYFDTKVNKLGIWNGNAWVDSMGNPLDSKRQGTTEERPQGVQVGYIYYNTEEEFFEAWNGNAWVPITYLVTSVNQITFSSDGGDMPFEVFSNAKWTAK
.........................................................................................................................................................................................
>A0A8S5TFB5_A
MDKNNHNMFLTLEWNEYNDNNTNRRIKVIGYPNTLSEAFSLIRKFLKRHNYKCYAIRRWVKENRVVVDVGSHTQFFYISNLNEVTKQELIKKGLVKNEN
...................................................................................................
>A0A8S5TFB6_A
MPESDLKIIKNCSDDEKREYLHAMSKERLVEIIIRLTRK
.......................................
>A0A8S5TFB7_A
MAEYITINNFTVWNDDYDKYKGKYRLTGTFAEGMCMKLARFLNENDLSYDSAEDVYNNTSCLRDGNRLNIHENYDLTEDGHYQITFLWGMENGNVYAEVYDTEEDRYVGYIEI
.................................................................................................................
>A0A8S5TFC1_A
MKKIKKYIKKHNDLFAITGMMILVLMSCIVIVGVITVANYHYFITHDDIEINYTVPEKLKNGIDTQGLAKHPSPAQSLDKPMNTDTLPTDFTPKKEITQ
.............HHHHHHHHHHHHHHHHHHHHHHHHH.............................................................
>A0A8S5TFC3_A
MSFSLYAHRLTDLLISAFTFTFSPSQAFSSFYLIYIFSTRTKEIYVYCATQTPLQTSHSYHLYHLEQQIQQYRSIYE
.............................................................................
>A0A8S5TFC5_A
MDYLSFLVLPYRVRKRFLENAEAYFKLIEKKSKGK
...................................
>A0A8S5TFC6_A
MKVLGSFVDCVYEPHLYKEDIRDIRTKLISRLPDKRICEMASVLIIDTKYDAYVVKIRRPELNSSGCVDIKKTHKKIYETDFIEISKRDYEGLDWREAAKKTDELMKPGSFVIFETDIDVDTLIK
.............................................................................................................................
>A0A8S5TFD0_A
MYSIFEILFFILYFSMKAVRFTLFLLMIQIVVYKSSGFSIYKFIMNKLNLLLR
...hhhhhhhhhhhhhhhhhhhhhhhhhhhhh.....................
>A0A8S5TFD1_A
MEFKKGDRVFHKGLELIGTFMEYAWNSDEEAIVKFDNADNPDDCRHISVNQLQKCPSNKEIGKRIARYNSGRI
.........................................................................
>A0A8S5TFD2_A
MKIIIEAEISDTEVKKLEEMGYDVNYPFSTNVTLDYGDKIIYGNGKITIPDMREKIREYINELGTEIDILESDLEKQMTDNVEACEVTATESRLNAIIEVKNDLLGRLEEVI
................................................................................................................
>A0A8S5TFD5_A
MLIRTLSRPFFFDWTALFIFAGVNHLYHERRA
............hhhhhhhh............
>A0A8S5TFD6_A
MECKKNDCFNCPYPDCINDYVKKTYPRKKQWIEHQTEYVSKRAKRRAAEGLCTKCGKRPPRPGYRTCGECAMKSRRASNEHKWRNGTTPKVLMDGVTLCKKCGKNPPVIGYAVCERCLALCRKALDKTPSHNGKAPDNGFTRALRADAERMKAKT
...........................................................................................................................................................
>A0A8S5TFD7_A
MLILKTDYWADRDIVNCITYNEENNTYSIWHECQDDYYSDDILEINFCPKCGRKINLNYKNLR
...............................................................
>A0A8S5TFD9_A
MTELKKLEQELSEKEKIFDERYISGKGDYLSEEAEKMSHDIWRLRSKIADLKEKKEKTADELFEELGYEKYDNHPEQDFPPEPNMFTTQDVRRLYYEQTGVLENGMKGLEHIEFDLIKRNVVCWARINGRFTIVPLSIKELQAINKKCEELGWI
..........................................................................................................................................................
>A0A8S5TFE3_A
MRAIRGHKYITYHTHVKKRVAVATTKTRHPNANITGSKQRPTSYI
.............................................
>A0A8S5TFE4_A
MNSKDNIYANTDERILFLSDDIDNESVGSITWNILRLIKSDDEKDKKRERL
...................................................
>A0A8S5TFE5_A
MRACRVRARALIARASITLYSIAPRTNVQPTASPCRPALPATMQHHASQASTSQQLLTAHHNNRAGKVFPAPLCSDGNTRQNLHQPPLHTNGKPQQAGRVTQKTAKSSETCKKKRINLQKQADVVYIIGHNVNNIHPKMQESCQNERPPPILQDQDAPKIGERTKHFHL
.........................................................................................................................................................................
>A0A8S5TFE6_A
MTHNQWEQGERLTIYNATKEQLKFMVRERESMIQDLTKQLDEKQKALEEAIKMLKDLV
..........................................................
>A0A8S5TFE7_A
MFRRKAKWIYWREKGTKQCKCSKCKTSYGCMDTPYCPNCGRKMVGTIKDKEV
....................................................
>A0A8S5TFF0_A
MGLLKEENKTQVFSKSAIDKFIEDWMDKYKTFKSNELNIS
........................................
>A0A8S5TFF4_A
MWNEKHNVYGWNLDRQQSEIKEANPCKKCKHFTEEFPYCKLPAIQSTTCSCDGKLKYYSEAD
..............................................................
>A0A8S5TFF7_A
MMKILKKIGMAYFEAMMKYNWVACPSGMIPMNYNRN
....................................
>A0A8S5TFF8_A
MTMTPNVLVDLQFQELLSEATAQTASGQEVLSKYQSYLLNNPVNCSVVNSFVKESAGLAFDAGVKKVLNVTTDYINENRISWMIATACENILENGNSRDYLNRNAANQAKKLLEQDEENVVKYIRAGALKNIMFCEAFRSIASEVFKNSTKIVEQCQDYTRFTPVSMVEEGANGEHYFVVKGRLFERDNYGVVTESHDWSSVSDTFKVVESLLESNLVTIDEDNIYVKYNEQEYTISEAGMIKHGDKEMNVSEMREENQLYLRVANPKVKRTMDQVLEAIAVCAENYDSIVTLENVGIYSTKNSQFMVIESNENLIAESLQGINKWSVNENALKTLDLIKSKTNVNLTEQYKSNIELAISEADRTSRNEIRKTLENNEILSVKERISLLTEKFKNDPAKLAVLSKLAEEVAEIS
..............................................................................................................................................................................................................................................................................................................................................................................................................................
>A0A8S5TFG1_A
MKLYIKNTDNNNYSEIACNYASLNIYNADTEKVLYTTCRLTGSTSLDFDLYIDSNIRSARKLNLKKNDIFEVKTTTKDTFMNNGKDLYIPDAIIKIVSQEEKLALEANGCKDYKQVYAIEFIGCKAYKTTRHSEIVDFPEGTKIADYDPNGVVSDGYIKGKNTYNRFDYTNSKFEKIRAKGSGVMKKWLTYDQITTAEIESDYYTRSEKDDSRVEREKIADLITNVCNVHISHYDVARMLKVLNISIK
........................................................................................................................................................................................................................................................
>A0A8S5TFG2_A
MVKIGLKYSFFIFLFNYFLLFFIIFFNICIKTALKLKI
......................................
>A0A8S5TFG3_A
MQRILLQKTISFPTTRSILSYKNSIHFASYQIFFHNPLCLD
.........................................
>A0A8S5TFG7_A
MHDGNPMYNHSYTLYNMRKSISIVMDFIMDYVIPIYSYTILLACTIALITCLISMCFNIQINNNI
............................hhhhhhhhhhhhhhhhhhhhhhhhh............
>A0A8S5TFG8_A
MRIINCGRATGKTAMLISTAYVTGKPIITSTMNNKNNLMSMAEKMGILTNIEVYTINEWLEYHRSYMPNNEILVDNVELILGDVLSKFLNANVIAGTMTVPMDDVKDNIKETDRKHGHWVALDECANEGVYCSVCNKKIYKLYYANQKLKSKYCPNCGAIMDEKEES
.......................................................................................................................................................................
>A0A8S5TFG9_A
MMYLYDLRIHWKALPERHIDNAGGAPSCDVKLNCQGSSFAVLFVYVKTITL
...................................................
>A0A8S5TFH0_A
MTDCERIVAYCKQHGSITQMEATRELGNTRLGARIWDLKHKLGYEVEDIWETATDRFGDPTRYKRYFVKDKTQ
.........................................................................
>A0A8S5TFH1_A
MKDIIEILKGFTTLFVSLAIAYGTIFLIWY
...HHHHHHHHHHHHHHHHHHHHHHHH...
>A0A8S5TFH3_A
MEEETLKIINKKIRDLIQEGSVSANQMALELINAINNPLIGGKAD
.............................................
>A0A8S5TFH5_A
MFSTKTIIKSKKKYMEKRCIIGISDKYRFYSFIVEITKDERGFHAGVYIPDYEPSVFNKKVDAYRLRFAVWNNAQVDWIDVPFYKYDCLATPEFRENGHCYNEFIPIIRNGNDKTGRSVDVDKWIEGKTIGDEPSLYVSLTVLEDDGTGNLIENSNFNSGQGTILLNNRDKKYGIRLVNRNGKKYISPFGPLVEISDTMYGPSSNRRYVLKNDDDKLSMIFDSSKVLSIGEKDNIMSWGIADESTSYSYSVFKSFLKRREEFDDVKFRAYLMDNESGYMALEAKSFPEYNDKGSFYISNINLADLLESFRYKPITPGLRIQCTITIRHKVEGDTNANQITSYITNIIPVNDELISSVFTDDFTIEKIYDTDMNINPVIIKDVTQQNIVEMKLNGDRNHIIQPLFFRVRELASITIHPHVKENICINLDAYKSNVKSFRIKIEGVVFSEIARVEAGVIFSISGPMLPGTARGGKYYILNEDGNLVTTGKYTYEY
.............................................................................................................................................................................................................................................................................................................................................................................................................................................................................................................
>A0A8S5TFH6_A
MGSYQIVKSNFWFECLVYVYFCLLLIYFYWYIVVI
...................................
>A0A8S5TFH8_A
MAFDLDDDELKATRKMKKLDKMLEVGEYVRTTDGRIDKVKNPKFDDPHYIECEKGLIQEKTEEVNI
..................................................................
>A0A8S5TFI0_A
MNIIQQPIRKVYCPTCGCIFIWDRPHPNSVKWCVPVVQYPACGQFIKIKDNTERILKILQDESIK
.................................................................
>A0A8S5TFI3_A
MIYFTWKKRELTHPKHVFSIEPDDYTSIIS
..............................
>A0A8S5TFI4_A
MSYYPYKIGIKSSKIEILIFVDCVSRTQGHELRKKRLTNNAVGNRRVSYIDIFSLHSSFLF
.............................................................
>A0A8S5TFI9_A
MILDYNFSSKKQQLTISYIKENGAKGLLKYDVSRFKTFYEDPNGNFTNWNGNKCDIKWTNKPHKFDIKTFIKELPKEDRDKLTAKYTPKNYSVDIEVECGDEFPEPSEAKFPIYTISVVNDNMECVVMGTKNINNEEEQWISDEYYNYLQQSEFFNRLNLHPRVKYLSFDSEEMMLTYFLKNIVAKAPIMFGWNFTGFDWLYITNRIRLHYKNIPLPICSCDWNMTQERHMDFRNKYYNLSVPCHTLVIDMMDVINTDFVVMPIKESLSLDYIGSESPVKLSKVKYDGNLEALYRSDYKRYVFYNCIDSAIVMLIDKCFGTLKNFEMQALFAEEKIKDAFSRIASTESLFWNYWYDRGIKIVPPEKFVGDRGELMGAYVKTPTPGKHNYVCCNDFASLYPSSIAACNLSIENYMGSILDGQFTEEQLEEYRKDKNYFVTVMGSVYKNDKDYAFKDIQSSLKHARNKSKYLSKKLDAIVMLDVEHFEKAESMSQDPYTDDLIQVLENIGYQGVKCSDDIKNIQDLELFKRKLDFEIHYLAAMEQAIKILMNSMYGGTSHVAFAWFNIRLANDITGESRNLIHIMEKHIPEWFQNNWLGATELHKSLNVEIDPNYQLSEKLLVEPVYGDTDSIYSSYAELVKTIKGHEAWDDNKIAHFIVDLSLNFLNDHNKQVMEEYYFARHSRSMPHEFELETLNKSGVWLDVKKRYAQILLWKDGKYFDQDELPLKVKGLEMIKSSYPKIARNTLKKLTRTLLENDGPNLIHKLNMEMQKSISVFNNAPIEDVCPTSSVNNYDKFVVNDEDPNNLILQRGTPFVVRATALHNSYIKKYNYKGNLSYGGKHRWYVIKDKNSRKSVDNYFAYEPGLYPEWAAETCPIDRKAMFERMILSPFNRILEPIGLPVLQYEGSIQTDLFA
..................................................................................................................................................................................................................................................................................................................................................................................................................................................................................................................................................................................................................................................................................................................................................................................................................................................................................................................................................
>A0A8S5TFJ1_A
MNWIKIKWIIYKLDRLIPKIHDLPNVVYIKWMGEEFIIKK
........................................
>A0A8S5TFJ2_A
MKTLLESLRNALIFEGKDEITDAKSFREYAKSLFDEAFGDELDVDRMNDIVDALIEKQKDEDLDWGEVVGMLQQSMGPK
...............................................................................
>A0A8S5TFJ3_A
MYIIKFIRIWLKNRKLSKLINDTIEREKLVQKISTILETQFSKTKNGRIYAVLNPYIKNGRYSPEQVLEIKESGGYDNTQWIKHWTLARLTLVNNFINTENLFELLTYNIEDLGESNYLFIIEPVTYKQMLKATSKAIYEATALILLSLIISLAILF
........................................................................................................................................HHHHHHHHHHHHHHHHHHHHH
>A0A8S5TFJ5_A
MCLFFMPKTAEWLKRNVGINSRQTLNGEKNGK
hhhhhh..........................
>A0A8S5TFJ7_A
MMDLESVLNEIKAMSQKQFDAMMEEVRAMSEPPYDETERRKHNEKRSSPFGKPTCRLQV
...........................................................
>A0A8S5TFJ9_A
MILFFAWKSCIFDAERLYTRPALWRECSTPRSACSALHTL
........................................
>A0A8S5TFK0_A
MERNEFLDILNRRLEIYNFIQNEDIFTLGFGNSESELRVTFFEGAEIKEEEEIFLPQLHIQVIINGRVRYAVDIVSDDVDWLIGNIIQTIS
...........................................................................................
>A0A8S5TFK3_A
MINFVKSNFRDMRIQKKMDQLLIHLSHIYVY
...............................
>A0A8S5TFK4_A
MCIIYKHKKISFGIIRSNKRSQCDLHNCKEHIFDRIRSQVNNVKSNLLDYMAGVKLKCASANIVKFAEKQMKTTLPKRPNWEEVFQAMCKDLTFNMYTKCKRNGDITICSISKDGKSLCDFEWQNEVVFFSNEGDWDWNFIYKEILNWIFKNKRKVYGKK
................................................................................................................................................................
>A0A8S5TFK5_A
MRHVRIIAFPPFESEWSVMPYFCETEHKTGDIVKITPKECGELKYIFTDESHDVVYPAEGPIPEETDSFPAGKYYRVYCLDEISLLCSNIPLKLDGFTEKYIDGAYMYENRKWGILWW
......................................................................................................................
>A0A8S5TFK8_A
MKLLSSTSSNSENNKIYTKIRLRLYRHIEWWHSIA
...................................
>A0A8S5TFK9_A
MESMREDVFRLAVAPWKSIYRSDTPERVTKETQDEIDFCLYHCPYADTECCNCLDGGTKEKQGRPNVGGEFDLERLKEMLRLKIPQAKICRELGVTRQTVYNYKKKLGVI
..............................................................................................................
>A0A8S5TFL0_A
MLMVHHRILFAIFRIQSYPFRYKYFTLVKLLVAISCS
SSSSSS....................HHHHHHHH...
>A0A8S5TFL4_A
MRKLISNIIDQFISIVTLTIIIVSAIALVTCFIGMCLTI
...........HHHHHHHHHHHHHHHHHHHHHHHH....
>A0A8S5TFL6_A
MANLNLEDFSEEYRKTAPMECSLYLASCLDKDTQTQLKKDWNEAGGVKVIPYWKWCMEHIDVAYHK
..................................................................
>A0A8S5TFL8_A
MKQVPSFGFSFPKGLVFYCLSCQFHFTGILYHMFYVISSNITCFM
.............................................
>A0A8S5TFM4_A
MKFEIVRALDGKGMMETDYEFCIPSDDTIRSMIKAGYKAYKDGRVYRPKDGGKNGTVRTNGKKGR
.................................................................
>A0A8S5TFM7_A
MIKIQKVNNMFTFFNVLNYCCGVPFILFNTSFTPLNFESIYFFNDFNTTTSVSDPISLAIIFFI
........................HHHHH...........HHHHHH..................
>A0A8S5TFM8_A
KLFFFIIISLNSTQSGGVFWLYFRLLETILKIIFRYFSVFFGFWSGNWRGLFEILAGIF
...........................................................
>A0A8S5TFM9_A
MNDRTSKVRMRYTGKTGYHGLKHWKVYEISIVSMYGKFWVEVGSEAIAYVSLAMLCRNWVDV
..............................................................
>A0A8S5TFN2_A
MLYSHSNPDNPIPTINKIKNNQNNIISPPKFHKKCTFFLM
........................................
>A0A8S5TFN4_A
MAKHNNFDPYSYKQILHDRQAFRQSGGTRSDDFNMADTPGLQFYRILFHFYSQESDDMLSGYGLLHPTWEVPSIKKRGRVEDLWQYSTAWSYLKQNGEDERANYLKNFICLLSNINTFSPWYWKGIKGLDSLISKKQAAGDFKFGERNKIVLECLPDAVDNRIRTLIDLYRASVWSWRTKREIVPSNLRKFDMTICLMQAPVRGIHTPANGGLQISDFLGAANKWINSESNDYASSNPVGANENVKHISTYKIFELHGCEIDYTVGSDAYSSLESAEGFKPEYNIPILVDDIVEYSYNEFAPQIGEFGDMVALDANEYTYKSDASPLSSSWTNTDTARLGRDISKDTKRSKIENRLNNAKSGSKRVARLERQKAELENEGDKGFEFPEDDNPLSNRIDASAHSTISGQLLSFLSSKTSNKISKVVLGNLFGFSINRTAQAVGDLLHGNVSNAISRVKNTSKNYNGLDDQNPDKKISDLNPGDQGSIISKERTIQLGNLFEGNTIKNNL
............................................................................................................................................................................................................................................................................................................................................................................................................................................................................................................................
>A0A8S5TFN5_A
MAVRFFLLACSSASVAPIHHIIVQNRFADIVIFNRQKRLSLFFQPPSMHHRRNVVGWLAEQERFHTLRCPVRIFRVAGFKVFQCLGSADKFFSHHAISSFSLRNPHSKMHGSHPIRVLHRNLSRSAFRLLLSMCRTQPVLHQQQGWLLLPPLRGRLRHCDSQAQIRFRLKTDESRPVLLSDGYILQSQRFPSSNSFHV
......................................................................................................................................................................................................
>A0A8S5TFN8_A
MSDLKCCPFCGGEVEERGGTCNYGKKIMTLDVKCLKCETTFKFKHKWEINPYVETVDAWNRRANDG
..................................................................
>A0A8S5TFN9_A
MMNTEFEILHDTFFQNGNMNHLEECNSVNYHAITHEDTEILGAFCDVTGFHGNDLQKLLILGYMSWQGENKYI
.........................................................................
>A0A8S5TFP0_A
MKQLKDYLECDATIPANTIGTGNPIPPGPNGEVGSGDIFIRKKKKKK
...............................................
>A0A8S5TFP3_A
MVIFKGKGHSVKQYCRYCANAFLQDDDMIWCEPKDEIRTDRQITRLNRCPHFEFCSIDVLNPEREYRPVEKRREAQKKEPDMEQTTMFGGLEWEKRK
.................................................................................................
>A0A8S5TFP5_A
MKDENTFDGISLGVGSTLEIQLTNNDLEHIANGYEVTLDIQPNETVNKIVIKPSVVNDILNPLINYDKKIVSEADLEIRQISREIARNSFAFGSM
...............................................................................................
>A0A8S5TFP8_A
SIIVPEKKKKWGFGFGFGPGILYNPYDKNFHTGFGLLFGIQYKW
...........BBBBBBBBBBB..........bbbbbbbbbb..
>A0A8S5TFQ0_A
MTRRIIFNGQVNGRKFSNVEEYNKAVQEALATGVELNCSSETKTVGEPDVNMLPFVTEEKMGYLQELSSEDFMNKVDEVFDKVEANLDNVADVDSYADKLSETLDVLDRDANEIEDTIEKLEKQIELLERGLNVSEYLGYRYQQLLDSINGEDLEELDEEDPQDEAPKYEPDHNKGILRLLSEILGSK
............................................................................................................................................................................................
>A0A8S5TFQ1_A
MNFLFLSDPPYFKFSHTQNNNGVNPLIYLSPKNDEN
....................................
>A0A8S5TFQ3_A
MKGRNTLIVEVKFYRESAKAYVGRGYSYETDMALNVGDRVLVPAGKGKNKAIVVAVDVPRIAVNPDYFPLKRITEYDMPEVNA
...................................................................................
>A0A8S5TFQ7_A
MERLDIYKTNDGKSLVLLNNETDSNGYINYLPITNNINGMSVNTKSGNPVIIDIDNVSIIKLNKLESYIDHVIESDFDFKIKWYIDGRQREEVKD
...............................................................................................
>A0A8S5TFR2_A
MDGSYLKRVIDFFESCFEIPKFYYAERKRLIREEAIYDLMRQLVGMGVFQDEDDVRKEELMDYDVVLPKM
......................................................................
>A0A8S5TFR8_A
MAAVIQAPCKGCEKREIGCHGWCKAYLAYQDENNMYKAMSANNRKSLSPTKSFTKRQRELIRKGMKCVR
.....................................................................
>A0A8S5TFS9_A
MRYYDIHVNYDGTKDGAGYSIFVKANVSSEDEALQYAIDNHLFEEDGDEKYVDYVEEIEEEDYHDATGK
.....................................................................
>A0A8S5TFT4_A
MTEPLTLQELAKMDGQPVWVGEPINSWRKVFVHADVQKEDLAGKKILRAQMMVDGKLVDVPNASVYPNSLDGSLPDRDLPRAFLGTTKDEPKKRYETQKLMIDGKLRDVEIYRVPELLKQVPGADCRECAFFVTMKAYELGLPFCRSDEVAEADIFALGKQICFRKRNDTD
...........................................................................................................................................................................
>A0A8S5TFU0_A
MSYFEEYDEMFSEPPKAEQIIEDAKAALWNELTEEVKQLMDDANEAKTKADEIRREVSSLIWQKAQLKEEIKQLREQKVYVEAHEVPARQVKAIVNHLTKDFRPGDECWVIGSEYERHTCEKCGGKKKVSADIGGETFEIDCPTCRGYGTVSKSTYFPKKSKITNVRMLLCFDSSNRMNIWSTETLNVDSSDDRNRAGSVFKTEEEAKAAIKEMYGDENE
............................................................................................................................................................................................................................
>A0A8S5TFU3_A
MQKFIRFLYEIKACFKLLFRCIVMSVWWCVFSLTRVLTMSYAVV
............................................
>A0A8S5TFU4_A
MSSTPFYKRWICLHFKYNHPYISRILIFKAD
...............................
>A0A8S5TFU5_A
MEASPHPVCKCGMAQPVGQSGFHIRLNTLLRRRLWPALSFCLNRQGRGGYFPNLS
.......................................................
>A0A8S5TFU6_A
MKNQNNQNQLFPFWKQLKNQQAVHSCKTAN
..............................
>A0A8S5TFV3_A
MTVLRMPPKCPQVPSPDKSKRTPLSSPNLSPSLWCPLLSHHKSCRYSRFYRLPGVVRRQKRWF
...............................................................
>A0A8S5TFV6_A
MNCFLNELTKKTCIKSKILYTRPQAQACGFFVCNNKSSDRNHCLSAVANS
..................................................
>A0A8S5TFV9_A
MNIRNIKLKNFKCFEFVEVDFDDIPGLYQIKGNIGAGKTTIAEGILFAIYGSINGKKNGDLIRWGEKHGETDIIFTSKNHTIRIIREMNSYGQSPMSVYIDGEPMECPDKRFMQNILESEYLDVNKQVMELLCVISFNNFNSLSQMNTRTTRLFLDNVLGMDIITKYQEKSKEIALKYSDESTKNKIKIDALESEKSRNSGYVGEEYDKMIIEQNISSAKEKINNINEEKQQKIDLIQDNIHEFNVEKQKIISNKAEIIAIGKRLTQEIKFIEQGKCPTCGADIDCSHLDEKIKERETLRNTLKTIQQSEEGVNDKIKSQGDKILNIERESSEIIKQLNEYISTENKKLNTIHAQEEIKKFQNNRLEELENELIQLREKYNDAENQSSKYFELGNIIGTTIRTKIIEGFVPVINKHCQTLSDAIGMDFYPHFDPDFNCNIHKNNVEISRASLSTGQGKIVDTIIILSILISIARHVNCNVMLLDELMSNLDNDTRSQLLFIIKQYMHDKTILIVSHQELDRSILDGMIKITRDSNNNSSTMQIYKNEN
....................................................................................................................................................................................................................................................................................................................................................................................................................................................................................................................................................................
>A0A8S5TFW6_A
MFNFLTSFPYLDYIISRYTEKVKRFDKVFLNFFKKNRPCPEVGELEGTPSKSVDLIRFYFTFFIIISL
....................................................................
>A0A8S5TFW8_A
MTRLSQILIQKLMVKMTTIGQKSRINMELIVTQTLFASPLLLHLEVR
...............................................
>A0A8S5TFW9_A
MNGILQVSLGEVVMPPFFVPKMVDFGKGVTLGVTVWRDTFLCLA
............................................
>A0A8S5TFX2_A
MYTKLVTKVVTIPIPFKDSYYDGPSHNRKQIDGLENIILSQIENDSTDSENKIYPIWQYWREIDRISGNSTYDRTDSEYLLNSSVLFDLSSVYVPKPNENVLKITFKTNQIGLDRLRTSDPKNIKTIDSPIEATSIFSIFDKYTTVPIVNIIAGDKGNFEDELYKAYPRLSKMANFNPLNPNKNGEIISLYNPILTVEFLKGDGCKVTFSADEIPTEEKIIPKYNLNSLYSVFAINGYITDEADHRNTEFYRYNIQPTQQALSVKANGVYDSYIQVEYGTLQNYVDENPLITGDFEYVQGEENKDLLDCTVELSKTDMEVEFPLTISVIEKKRYEGPVDPKYIRRTNQKTTDFQIIEELESKFKDRCCLCTGIKYDDIQVFVEVTSGHLYPLKYIIDDKNNMVFEDNKYAANLPLYAGSKRQFLYNRYMIDKDTNYLSLGEEFKSGWDPKRYMIFKNGHLLNNSIYQIIAPNFTNGVKYKRIYSASTFKESDYVDVFYIECDDNFTHVPYNHDVYMSSKVVYPEKNNQTVVRVPYPYKSYPRGNKYFFVFNKDGIYLDKRKQYTLSEDGDFITLYETRALQKTETTVDCLVFVFPYVRADFEVDGEYSEDGKLENSGITFVYSYADGGTDTGLLDFKPVFNSYELTKDNFLLFGNTTYIDPSRYELLSNGKIQLLDPVDIRHCKYAQYVMVIFNNIGILEEYKENSSENLRFNIKVQQVTAKQDNQVTFELPDGIGYNTKFLAFAGSLSLDESERYAYNPVTKTLTLTEPDYSLDAGRNLTIVTVEDLEAKGGFTERVDFEKIEFPITAKTIISIPSWYIDQMKITPNNIALFINGVFITPERYTLKGNVIVHTYKNDRQFNSDKTITILYFYKKRVSSAEDGIEGPYELFNMTRDHDDIWFDEMYAKPTLAGKAVDFTQNIIYGRLEYMEDLSNWYTRVLISGNVEYSQDHPVSLDFISGNLQLYYNAPIAADINATIDDLDVEWYKVSPNLNGREVDTLYRLPDMAKYVLIANNVGAIHTKMNQDNSFYSIFTDNDDIVAIKFEPTTSLETITPYTFRGMTKLAYVAFDRNNKRISPYAFAITPKLRSVKLVPEIKVEENAFGLLDTLYIAENANVADNAFEPAKNIRISYDKTSENYIIDNTPENRVGTSEVEVPLSVKVIQSYQFYGFNNLTRMDLENTVLKIMPAAFKNCGNLSAIKLKPNLTYIGSGAFSNSGLNELNIPSTVTTMEEGVCKGATKLTRVVIPNSIESILEYSFYGCDKLNEVVIEDAVEPTLGVRGKGLKYIADYAFGSNELTEITIPASVKTIAKNAFANCPNLRTINIAEYPGSHVSDLSAQSIDNAPWGAPNARVNYL
..............................................................................................................................................................................................................................................................................................................................................................................................................................................................................................................................................................................................................................................................................................................................................................................................................................................................................................................................................................................................................................................................................................................................................................................................................................................................................................................................................................................................................
>A0A8S5TFX6_A
MKLVSNVVSEKQLREAQLRALNLFANTIQGTYGPMGGYTAYSYRDGAKGSKAIMSNYTKDGFTVLKNIDLDKPIEDILKDDIRTICTQVIKSIGDGTTSAVIMSYLIFKGLLELQEQGFPKRKLVNALKDIIKEGIQEIEAAGHEANLTDIYNIAYTSLNGNDEIASLITDIYKENGMDVFIDVSASNTPETKIKTYNGMTYDAGFIDPCFANNEKDSTCTLAHPNVYVFESPIDTPDMVENFKMIVTKSYFEPLQKLNELANKGKQIKEEDMPTPTLIVCPTISRDANSFIDQIMVHLTNTPAEQRGYLCVVANIDNENQYLMDIMKLTGAKFIKKYIDPETYNQDKAKDLAMTPFNVKTFAGQAEQVIVDSTSTKIINPKNMYDGKGEYTEFFKNYLGNLEATLKKYEETRQELVKIGNLKRRINILKANMVDLYVGGIGTSDRMPLSDAIEDAVLNCRSAAKDGVGNAANFEGFRAFSKLEKKYYDLTQGDEKDINLAVATLLCRSYLKLCSLIYVPYFDDDTDKAILTVGQGLTKGAPFNILSEDFDGKVLTSIKTEPAILDSISRIITLLFQTNQFLVPDARFNIYNMEEETKEEYIGVTMTDI
.................................................................................................................................................................................................................................................................................................................................................................................................................................................................................................................................................................................................................................
>A0A8S5TFX7_A
MLKWMETCGNLGHSSVVGFYSDGDGDFRPKFEFDREYEQTKGYWDKEKLPNIEVMFDAG
...........................................................
>A0A8S5TFX8_A
MVLTIYDKHGQVKAEVAADDSSTQQKEVQGD
...............................
>A0A8S5TFY1_A
MNDKKYNSGLEYKNKMYRPNIFINAEYKDMINAWLKDHEFKSVNEYLIACMVKDGIIPDCKE
..............................................................
>A0A8S5TFY2_A
MYNIKMVSQAHLPPESNLTSKRLLIYYSRD
..............................
>A0A8S5TFY3_A
MAIVNNPHNIQDIDKQYKTWVKLGKPTGILIMNNGNWFPSTETYFAREWLEDFIEAANGLRNKYRPKIENMQYRLKEDYLRNVDFTNTSRFKKVFYTSEDANYTFEIHAYSIEELMGNSDDNGAILNNNGLAELRIYTNGETNPSNVIKITSNDRTDNFRSNDYSREVLPGKFTFCMTNPKNEITDIEFDHKYTLDGLVFIVGYGLTGNFINVTQKQSNPRIPSLNGDSEPTENITSTDLLKVPSVTDAYFFTDRSKQRNAICIDNKGASIGNAWLFNANEYKNRNVVDYTLFSNFKLNTEFLTNIIAPFADYVRYNRDTDEWLFNNHSSNNYSAIKNISMHTIRFDNCKIVSGLFYGIPLQTDKFQELINNFDFLGGDKIEEVSALFTEMDTVETLDLSQIIFPINCKKFKYLFHNSNSIKSIKFNTHFKEMVQNVEDFRENFTSCVNLRKIENLSLSMPKCKSYKSLFAYCENLAEVDLSDIQGSDTEATDLSFMFRNCTSLNKPMIDLSGVKYIKSLNDTFSNTLAFTGKIKFSPEALDMTTKTESQKMDKENGMVYAFYNTNISEIENLDKFKYPELKSLKSTFQNMYKINTIDLSNLTLENVENLTETFSNCHELKTIKVPKAVLSDKLKTMYKTFEYNQKLETLDFPPLTKPNNPQNTISLTSLSNLFYNCSILKTPIYINNLDTSKVTDLSGAFSFGNRNTRVTPNQIDLNGFEDLNTSNVTNFESAFNVRLKDNKPLDLRRWDVRKGTNFSGVFGGATKINITGWDTSNLVNGFGFFSNTHCSSTLNITGLGGLDFSNLDSGAGYYNESFFSYIKNQIRSEKGGIDHMFASNEYLINFAMPNNLKNLSKITSLFSLFSGCYKLTTINMNGCNYNTITNINGFAEFCSELRTVDLSTINFKIKYANMAFYRCVNLAEIKGVLEFDPSLKVVRTNNQYEDYENGSLAKMFENCGNLTGLKVKNIPENNQDAFEAITGLRRNQYTIVS
.................................................................................................................................................................................................................................................................................................................................................................................................................................................................................................................................................................................................................................................................................................................................................................................................................................................................................................................................................................................................................................
>A0A8S5TFY4_A
MSAFVIYDKVKFTVTHGRRFQRLHTSVSQVQNCSVPAVLPKKCATVSWKRATVSHYFGGVEKQV
................................................................
>A0A8S5TFY5_A
MVMDMYYPNNMTKEEFDKFLEETGYDEKSE
..............................
>A0A8S5TFY9_A
MLSVVYPKDILFLLTLRKDRPYQGTISCVYAHAHILHILLFFLIGIIDLRNILFSQ
........................................................
>A0A8S5TFZ0_A
MTLSFLSYFVLFMAENCTRVSFSVFICSIENLF
.................................
>A0A8S5TFZ1_A
MSLTHLLLVNSKSFIAVYLSPQAELNLLADL
...............................
>A0A8S5TFZ6_A
MSCPYCRGIGEHDYRCPLWQPSKKARVKCGYCDEYILEGDDYVEINGWTYHKDCLTVNRLLDLMGVITKEMSYELD
............................................................................
>A0A8S5TFZ7_A
MRGCTDAMPHGWEKGRGRCSSPRSARKRYAASCRRSSTA
.......................................
>A0A8S5TFZ8_A
MNKIERIAKSVLSSTRGTISSKRLMGIWMVMVVSGCLIYGIAHEGFTLHISEIMGTYMITGAGLLGVDSITRIWSERTTETMDENSTKDEN
.....................HHHHHHHHHHHHHHHHHHHH........hhhhhhhhhhhhhhhhhhhhhh....................
>A0A8S5TFZ9_A
MPNQNMIYDAPTMMENQGQKVYYQRSTTNKSFIEMSNYLKSIGVKNHRFMLALLDPDLANIDPHDPNLSTLYKMKVLAEVRNNFWYYLREVVRIPSSGEPSKFILNRGNMAFLYMAIMNFDCLLLQPRQTGKTIGTAVLYTYIYNFRTQNTQISLLNKEAKDCRLNLSRIRAIRDLLPSYLRFDSKFTMDGTRKKQVQSTQVYMENAINRNNIKTYAKARNELAAANLLRGQTFPLLWADEFAFIPFMKTIYGNMRPAMSKAIEIAKQNNVPFGVVYTTTPGFLTNDEGKYAYTVLNNASKFSEQWYDLTYPQLREIIDANKLSTFVHIQFTYQQLGYTEEWFEKQCKDLEWDWPLIRREILLEWSDESENNPFTKDELDGIRKYCKEPKKTLLIFGKYQFNIYEEIPLKSNLVPKYPPIIGVDPSGGVSKDSSCITCIDSKTTRVFADLKCNTISNIELARVVQYLVTNMMPNAVVNVERNGVSKHSIESNLYIPTALIAWKRLLRVAIPQRNQ
...................................................................................................................................................................................................................................................................................................................................................................................................................................................................................................................................
>A0A8S5TG02_A
MAFNNEDKVSYKELAPSLKRLFKNLEKEIKERQIGYIDDNAKYIGRLKDKLTALENRDDLKELYKMAKNDDEESASGQVLKINPSKRSLYQHDEFLNRRIVSNQYEKEEEMLRIPTSMETIFKTWRRYAHYDQYATTYLDRSNHEPYPEGQNLNYPEYTLYTDPNQSGWKFDKKTNCISGTYDGVATAGFISPTSDYYSYYLKTMVDTGWDDDNLMIIVGFTVDDNGKEHTLSLVRGAGNISAGEVPYRIVDGKKIYAGRAGYNQPIPGSDYGPEGFKPGNPSINYPREKWLNRINKNYSGFEYVDTTFWWGLIYDMGNDTQFIINDLSDTSGPCPFATTIVRTAISYISALREGNYFKFTTSQWSKDGSDDKPMPDCTFEYTLPDEKPEYWSDEMFENMKKMCLEPSHVGFGCRSGQPRFTIMDQRGIFDDEDIYSLYEDKIFSFNSQKFSWEFKENISENKNFTQKIFLYNPRLKTLYWYNDVFDYTRITIPPDLKELTRPGKDGQILKYNGKTDFLQYDDEFHICNVVDDDNDFNLLQNSKFSMKDIFDNWDRISGLWDWKFPTEYKNQNLNTEGQIAARNAYYFDDTTQQIINPRNSNETSAFLSKDYYKSFKVKIRLDPYNDDDDPIFMIVGFMTDDKGIQHDISVVRCGNNDSGQHKTGPLFIMYDAMSYLYTGDSGDLTPNNIRDHNSKEYKMLVLKGLEYGVIKPVRWNYGPVEIEIERGKKRDGTPFLEIRTCNPNDHIDYDNPDFRLYYELPTTIPEYWTAEQYLNVRNMLTNESRIGFGTQSNPCKISILSQTGFLQDDLIYHLKKDRVYRRVNGNDWEEIGTVPEYMMSKVLMYNKSLKKLFWYNNEAEDKTTTDYFQLSSRPSITPQIIPDNEGILNSTIEVVEYYSQELTSSVKVVPIIGKEISATIQIQ
............................................................................................................................................................................................................................................................................................................................................................................................................................................................................................................................................................................................................................................................................................................................................................................................................................................................................................................................................................
>A0A8S5TG05_A
MGYAVVNIIVVVCWFYVVPLLLLGIISEIKIMDFLYPENKDHNGVKHPGDYSKMIEDIEKVPVINVVTFLVLIVLILYGLVRYIFTGTWKTLTNILKRSF
.HHHHHHHHHHHHHHHHHHHHHHHHHHHH................................hhhhhhhhhhhhhhhhhhhh...................
>A0A8S5TG09_A
MIFNYSPFPISTIRDFYHPFFLFIIRGIKELNLTRLAFL
.......................................
>A0A8S5TG14_A
MSLFKSEIDHALFFDDDDLYINFDRFKPGRKYNICFIVGYAASGKTTLSFELSKKYKAELLNLDAILYPPDTDWLIDYCKKNYKTFYEFIKSNPKYIKFIDKYLKVFAEGEKPLTPEKKKLIIERRQWRIKIVEFCMTKSHKMVLEGVDLYPAFTVHPELCEYPIIIKGTSKLKAMYRYIKRDIESNKTPDNILDLIEWFGQQSTNLNNFRIDMRVFMK
...........................................................................................................................................................................................................................
>A0A8S5TG15_A
MYNGQAFKINYIVNKLEKRFSSLLSRFFLYTKGSEI
....................................
>A0A8S5TG16_A
MSVVNYNQIKFTIPIFNQLSINNRYLLKVATIQECIK
.....................................
>A0A8S5TG17_1_A
MAKNSILAYTKRLGKSLKFAAVEVLKEQAPVTTKMIENNKDYAKNSFKEIVGSRQAVGLKMKNLREQFIFKPVNDTFRNLKRELTTGNFYHENESVAKAQQKMMMDMMSDMFGDLMEDFDDTDEENPGSKISRGDAVVASMISGQLRANTSSLSRVIAETTDVQLKNQKAISHAQFAQGERQIGVMTNGFEMLGQGVNSLIEFNNKVMLTYTQNATQYFETMSNLTAENNAILKELIDIQRSVYKDSFDTKEHRNQARSNRVFSKDGFSLENYFKHIEKQANKDGGTLDTIKMMYSALPMMIAEYTGNPMKAVAKGGISMAMGKDLKKAIGNFDKNLSGYFQSALAQLFDLGNGKKGMSKELARIFGVKEEYKDFLKDFESSNYNKGAIAWNGIAQKSLVEVIPGYLRKIESALTGEAARVFNYQTGRWTTELAAANVQKHMDTQLKREAFEKLRESIANAVVYSDLGTSDKQEYNKRKKEIISVANKLMDGVWKNGTFNPRDIERVLTKYKNRDNQYKSKDTSQETFDLVMNMFRASGQLGQLQSKISSGLAVKSRMIENTYASGQGLLHEATNGGIKTSIGGEYIASNFIPPNARYKDKYGMSLYDYQYNIYKELFHIRNLIASGAGSLGGGRRRGGKADPITALDQAFSRQLKQKEKSIKSSVVETATTGGMGKDVANSLDEELTNAMKALHGQGYKDRTKGKGKLADTLSNKATSFLDDVIKSSTVGDKLQTIQQGVQGIFKAPAGLLTTVIAGADEFIHDMLFGKNTNIKDEDGKPVKGLFNVMIHDMKEITNNLNRQINDILGKLRDKLAKTLPDKIKGFAKDWFGFDIDRGIAAAKAKVRRGANFVKENAKQGVQGLYGYAKDAVQSSGMEAAQFFGIDDLIGGRRYNSDAINQYVAQRGKVKSRLAKLAEAERGIQHHASGIKYVNPSKGNVTLTTLHKGELVIPANMNPFNPERDSVNLGQQLSEEKDFKRRLISNIGHHAGGTSDLEIVEQLGAHEQAVTEAKLKNKGNFFTRGIERATRRVSGAIGIDPLMTFSEQAFGIDPRKAASQFNDFAKKNMGAGVQGGAAGAVLGTIFPLGGPLFGALAGSAINVIKNSKTFQETVFGKDIVDDKGNVTHKEGIISKKWQDTLAKYMPDAKKYGTVGALSGLVLPFGPLGGAMLGASISIVKNNKDLNDFLFGDRGGLLNKDRKALIKKHFPRVAAATIGTMVLGPFGILGNSILGAGLGIISTTDKFEELMLGIKDKNGVRRGGLAGAIRRHFTNPLKWT
..............................................................................................................................................................................................................................................................................................................................................................................................................................................................................................................................................................................................................................................................................................................................................................................................................................................................................................................................................................................................................................................................................................................HHHHHHHHHHHH....................................................................................................................................................................................................
>A0A8S5TG17_2_A
LQDIQKNMGRWLRDDMIKPIFNTVKPVTKLIGVYGLQSAKSITNFIKSKLDSPGLFFEKLFDKLGIGTKAFNLTKWFGKKVAKGAGKLAKGLENKVGGWANRRLIQKGYGTGSTEEQIKFIQENNLEGNVADVTRMMGDIGTGNYAGINAARAQMNDVVDFAKNRKYRGEDYYLNKATKESYADFRAAADQIQEQTRGAVNLNALGIIDEFKNGKGVQGALDKLAKFKSKNGDLLSDEQYKSLVQTLKAGEKKAVRAQEAARVFNKGNKAAIYKVADKVYKGLTIGVEKPLISKEDFRELYLRVVRGDEDAVKEMEAIARVLGSRVNELQKRKGMSLNARLDETEAEDNNPNNKDMTQLYNFLTGNGGVKDMSDAVKQGFYGALYEKGKGFFDRLEKANDKIDKRQGEVLNALQNFTNAIIPTISKAFLPFGLAEKMHLAPGARETFKIWHGKKINANDIEDHAFGGIIGAAKGLFSGSSGAATKGGLLGGLFGGGDKKSDDLEEVKETPSSKATDMRTKDEIAKDMGSLSAASIIGANMSSSKGASSMSVSAGKNGITTVPTADGDTKEYAISSSDGQMMEIPNKHNREINAKNQHKVQLQERSTVALERIAERIGASKAGQTVKKAGGSLLDSLFGPLSGMLSGLASLPIIGPMIAAALAKIGPKIKGAVKEGIKDLGKYVWDTAKTLGKGLLPEGATEKAGSLIDKAKDFGKDVSRKGNSILGGAESKIGKLLTSGAAKGLGGIAGYGLFDGLGYLYNTATGDQAAAQENLKALPGDFSMGLGSFAANRFLGKRFGKGAGYLGGAAAMQAYKMANGEDFDLGDFAFDVGGQAVGDYIFSKAGGKLSTLGKKAKEKAAKIAEEQAIKKATSMYQSDAIKKYVADRGQVKSKLGGLARAEQEVAARKAAQEAAAKAAAKSAKPGLLSRLATKFKGKGKVGAALAGLAALSYGAMGNASAHDIDDTTSGTTGQINDGVPSPQVEESQSLTGMLGGIGATIGASALVSKLGGGIGKMGAAGAAAYDIANGDFSSIPSDMYHGFVDSKALSAIGSGASKAFSKGKEALGFAQEAGTDISKTAAKAETQSSTIQALLSKLKDGITKVSDKLGSVLPAKATKALKGFGAKILERAAKPANIARAATKLMRQGAEAAAASTGIGAIVSAAIIVGGVISDFYHGYNSADEMLKLSEGTSTTGMKIVAGIVTALCSAIPILGIIIPEDAVLEMGIEYVGPAFGFGKKELDELRRKKPRGKDEQTSSLSDNMDKAKDTFSKMIDSA
............................................................................................................................................................................................................................................................................................................................................................................................................................................................................................................................................................................................................................................................................hhhhh..........................................................................................HHHHHHHH........................hhhhhhhhhhh.....................................hhhhhhhhhhh..........................................................................................................................................................hhhhhhhhhhhhhhh........................................................................................................................................................HHHHHHHHHHHHHH.........................................................................................................
>A0A8S5TG17_3_A
KTGAQTVVSKVIEKGQQFKDFVGNNLEWAKNQAGKAWDALKTGASNLYNSAKDGIMNNYNYVKNGITNNYNYVKNGISNNLEYLGNKASELGDRAAGALGEAGTSLKNFFGYGPGPGSGKHSKYGKGNFYSQLDSQYSMPFNAPGDSEAQTMADSGCGPVSAVNALSSLGVDVDPRMAAQYAIKGGFKETNGGTRPEFFNSFMSKAGMETDNLYDNDSIKQSLAAGNPVVLMGQDNAGESDRTPFAENPHYVTATGIDNNGNIIVQDPETRQPNKVYKANDILSKSTVAISARSKRYGSGKTVRYGKGTSSLRPNNFHFGTGKFRYGRGGISADKMWALANWVAPKTGIDAKLVFAQWYHESGNFSSQLALENYNFGGMTQNEPTGDPKDKQPDGGNYYMHFGNEEEWAEYYAWYCNRCTTPPLSGSKDVDDFASRLKQNGYFGADLTEYANAMRGALSAIPSGKPNMTLIDQSKFGKRDPGKPSKATGGSSSGSSGATGFLSGISKAVSILGDALSFGTAQSSSGSSDGSNNAVSGDAAANAKQIFDFLKSKGLNDIQAAAICGNIEAESGYNPSSVNSGSGAKGLCQWYQDRATKLDQLAQSKGKKWDDLSVQLEYLWSEIGPGGYYNQFVQAMANQSIEDAVVTWEKGFEVSGDTASYPRRIASAKAILAGKGNIGSSGKGKHIKARFGMGNQFKLDTSTPATIPGLTMDPTKKVDINNQYKLPAYTASSLAKPQTTKTMAQALDVKGVNSNNKNAASKPASSGADYSKGFFGRISGMAEKIASPLSKMTKALGASILGTAGKVFGNNLKFLFGDENPFSSILGMDTKKEGGSNGGAQSGGAGSVSTPQSGSAAAALQAGMGNAPITSPFGPRESPGGVGSSMHNGIDLGVDEGTPVPVPVDGVVDDVGCQGGPGSGYGNFVVVKDGKGMYHLFAHLSQQCVSKGDNVKSGTIVAKSGNTGASTGPHLHYTVTSDQNCAGMDGAVDPCQYSIDGLCSGSSGKGKHGSVPNTPGFMSISKYGRGSTRIKVDYTSNRGIDEGSYGLHNQIPKSPASRFGRGKTSNFGRGFGSMIKNLASNAWGSIKTFGSNAFGNIKSYGKEYLNNLKSSNFNLPVAKVDAPNGVGPNGIPYSDNDINYLVNTQNMSKEQAIAVLSKDPKYTNGAPAGGAVGGAAQASSVSTADSGLGAKLDKLIKEQTKTNELLSAIVQLANTFADKGIKANINAASMPQSGATVATMAASSVGAGAGVEGNFNRVGTTDISNYQSIIDNMNSIANR
...............................................................................................................................................................................................................................................................................................................................................................................................................................................................................................................................................................................................................................................................................................................................................................................................................................................................................................................................................................................................................................................................................................................................................................................................................................................................................................................................
>A0A8S5TG19_A
MESIINELARKDTFTNDERYNSGLRLIREIGYRHVSGEPAVKYYCMCNGY
..................................................
>A0A8S5TG22_A
MRKGESHDSPFPDLTIKQLYYSVNAFTIIRCYGRLIKSGG
........................................
>A0A8S5TG24_A
MKTTNNNNQKRGSYSRGGNRSNYSKPKYGKSTTKSSYYGTPASKSNYNSYQQDKYDNYGRPVSEVAEYGKCQNAANDLMIKGNKAHIKHFPTICYIKDVLKNNIQDPTAGFLHITERGLDGVSFDSMKEEFDVLHPNELKTNIQPFIDAIFSAFVTNGVFDKRNENNISIIKLLVREKNCLEKTFNYDKMALLASKYAVEYSNETLITIDAIKARMFNSLAESVFAIETELAKGPVDFKRDETRVNYIKVPIRSFLMEYATCCQEVLALVKPKRYRG
.....................................................................................................................................................................................................................................................................................
>A0A8S5TG25_A
MGGLYVLFTIIYCIQNALYQRMVQTMKQKQRIHLNKV
hhhhhhhhhhhhhhhh.....................
>A0A8S5TG26_A
MEEYFVTVFPKEEGEIPQDFSGYAEAKKFADEEYGEGNYTIESPCY
..............................................
>A0A8S5TG28_A
MVDFTMEYTEMRPRRTRKKNTNKNNKAAVIVIGVLICFAVSIIMNVYCMVKIHYLENKIGEISMVVDESKDTTTAIFNTINDMRNEQKESNKQQQAKLDKMQYLRKVSIDNMKAQGLNGDTDLAANKVITVDDMNKIIDNFSSHVAGGTKFKGHGDIFIKASKESGLNPVYIFAHAAIESSFGNSAIANDRHNYFGINAIDSDPDKAHAMGESMEDGIINGAKWIKSTYYDKGYTTLNAMKRGGYATDPNWVAKISSVANSSIVYL
...........................HHHHHHHHHHHHHHHHHHHHHHH........................................................................................................................................................................................................................
>A0A8S5TG29_A
MFPFLPNFLGIINLHFQIFFIKHLKMEFSLYIIQM
...................................
>A0A8S5TG30_A
MQEQSVSNLTNYYIYAELVKQGKMKVDTRVITKDNWDHHFNGVMNILRDGIETEKVQNYFIEPFFEGNQNLSVELNIMDYLLNLMMWFPIVYIEKGIEPRHLFFEKFTTADAIKAYIDKNIIDPNKIYIENKALNNAIADTVFHFSYIDEFALFLANTLNLEDDIDIMQKSQEYFNLLHADLSNVPIGEVKDKGMELVHDAIDNYIMRSNEIVGYDHCLKYAFGAQEGINIRQYKENNINIGTKPDGQGSIYHDIINRSYINGGLNTLVAQYIDNGASRVAQIISKKNVGESGGFSRILGLNSMDTHLHPDPVYDCGTKNFVHITVKSPKHLKMLTDRYYRFERYGIELKIRKEDKHLIGQQIWLRSPITCKSHAEGHGVCYKCYGDLAYTNRDISIGRIATEIITAQYTQKRLSAKHLLETVIKIIKWIPQFNDFFEVTNVNEISLKEDIFKNKQMSGWKLRIKTQDIQLENDDEFFKHRTFSDDMHASEDEGPFIDQFINSFEIITPDDEVFTRITAVAEDGSPIDEKLYISNKLASMISKAIEDEDIVIDNVDIDIPLNELQDTELFLLKIQNNDLGKSLDIFTDTINKKAVTKSYDKDTIVEALQDAAIQGSVKCQSIHLETIMAAQICADTSRLEMPDWSNPDAKYEILTLNEALTDNKSVIVSLDYQKLAKALYYPLNKKKNAPSILDPFFMDKPKKFLNAQHEVWAEVNKPKIKKGECPVAFNHDHRGKKAPRDVKAFLAPFRNEEKTELD
......................................................................................................................................................................................................................................................................................................................................................................................................................................................................................................................................................................................................................................................................................................................................................................................
>A0A8S5TG33_A
MNNNIYVSARRALNDYDANKVTYSRKKLNKKKEEPFVEPKKSDMCIGTGSPMDVKNHR
..........................................................
>A0A8S5TG34_A
MIDKKDKDAKKLMVDFDMLYDIDMACVLYLIDNYGKSAYFNDWVYCSNMYHIKYLTLTRTEKNPLSIIFKPEYLNRIDGIYEELLTNKYEEVIKYAGLTDILSVLKGTEESTSSIKVTVNCKNLTDQLQIEAFPHTRKWNTVIELDDVSGFDAIFVHDIDSITNYKGVSGKAIYLYDYALNYEGFFEKKYHPFAVLLSKTNAIKYISPYSNFEFPE
........................................................................................................................................................................................................................
>A0A8S5TG39_A
MDYQDWNENITYYKNLQKDFWVGIFVPNVYDQFETIDYTKYGRK
............................................
>A0A8S5TG40_A
MKKDEMYILMKMKFRKGRDYWYGRCGISEDNKNYKPVYVYKFTTTDYMQSLVDVIKLTDRTKGRIYDTMYYVVPASEYYGKDKKDKEKFLDRELQEDYMENFFDTMEYIHALDRSDVLDNLPVKKVLSSIHLKFANVDPIDYIRLGLELVDLDLLNDLIDTCVANIHNHVDLLELEDTANELEQYLHDCDKESLNLAVTMYKNAFINLEKVVKDLNSKIDQETGIYKSAMKEK
.........................................................................................................................................................................................................................................
>A0A8S5TG41_A
MKFSDLKEVPEDVRFPFLARRRESARRDIRLLHYNRHVFKKYKYKYFIGVLAIPFSYERTNYIFFNVTTLDAKPKEIMIFNTYNLDLATELYFNKLKYAYETLTIAKPDPENTNIIHFPKLEKDVAKEKEPLQYIFENYGDRVDFDSLELPNWKDEPNYHNWRLAAHRDGFIRSSFILNLMADIFIQLGIDPARRIKKEVIKLNNRCRKDYVPEVKQEPTSTPVNNVPDFDPDKDYSNPITNKLKGVNHPGFKVYN
................................................................................................................................................................................................................................................................
>A0A8S5TG43_A
MNSAALLIVRLLLLKKGTYPDYPDLGIDIRGRYRFAFEEELITLRQELEEQMTLYLPELLPVEVEVSLYRPKDSLDNKILFSITIRETRFSILYNIAQNTIDGLMSM
...........................................................................................................
>A0A8S5TG45_1_A
MSLPFSEDKLTTQNPFIDLVFYNLKLLAFNSIIKDQAKADRYETTESLRNASLYIACVENHIELDMFKGIQYPRDLLIEAGLDEKELWVYENFKDEYYIPDEYRPKLTKLLRQWFIDTYMDDKELNPYYRNLVGYPAIDQWGIPVREYEYLFPDYLDYDKSATYMHELSNDTIKELDGLGILNIILMQYPDHKYLKYKTYGIDIYEARKKLDYQILWYPENADVDYSVTEEFLMKFTQNRKFMLESVYSYAMELEEKNYHDMMMIYLIISVLVDILADIQSHIIKKDILDRRCIEFIFSMYGVPYYRVIPIEYQKALARNIHSLCKYKSSTTEMLNIIKLFDTKDKYGIKIFKYWLVKERKPDSYNGFEWKSKKVLKGNYNQTVEEDHVVVDLTKTPERQIIPHDILMYNTNVSKNMGTTNLLQSKEYKASNHSLEARMAAASAVAAIKGVRFDLTLFSDPLNTTAGLGYAAINGASLYDIGGSLTLKDKSTKQDFNASVKVQTASYVNLSFQEIKGKDLTFVPNHLGYDLNGDLIVDYEGGSSKDINGHLYYDYTGIIPFPFEYYLQKGNVLFIRLEDRILREGIDYEIYDYNKVRFFNEILDGKKEIIYDFYYDRSTKDIKFNVDKSYNFQTKVKTYEGANTISLGTLPFSDFFLKENQLIVTVDSVFLPQNTYSVDLATNVLTIDNRIDTVGKKVNCIFIYSNYSQARFFKSTTLTDTNNQTKIHIDEPFKNYCLNGNTFFVMVGKKFISNKDYTINISEIDGGAYITLKQSNFEKGTPIDFNFIYSTNAINEDIELVDKVIKFKASTDYQNEFKVNYSFKNYVATKYKHYVKYLDKYLPEDWYSVTNNSLVIVNDTLALQKGDELELELVYVNKDRTKPEFSNIKVAITHLLAGADNQDRFPLTFPVDNYFTKGNKVCVDIEGNMLTEGIDYTVNYNKKNIRLLKKKHFLKKDQQLNVTFFYNGVTENTLVLSEETHKIFNHGDPKFNINFPFFPYIQTDQGFITISENSIHSSDDMGLTNQFHVTM
.......................................................................................................................................................................................................................................................................................................................................................................................................................................................................................................................................................................................................................................................................................................................................................................................................................................................................................................................................................................................................................................................................
>A0A8S5TG45_2_A
NPKMVSNADINENFLFIYNKHYLNNPNPSLTVQTLENPISITPEGYMDIKVPFDYYFENRWPYIITDSYGNVLDDSEYSIFNGSFYFNNPKDIAKYGDKLYIHYIYNTNGGSTVVYAYEEDYSYTTNLKFCKIPVDKQYVTDNMKDSANYKDYDVMVKGDGWWDGVDYKDNNHQLVKDAIYKQPWNYARTKYYGITQMIDISAYSTQMSYFYSMLYDDILLEEKLLVKIPSISTSHPFKLAHLFIFMTSLTYMFNGIEDFIIDNPAKTMLVQGFNFRTSLSDLKEYLRKKHREEKEFPIWDFITPKSQIKDLTEFMNIYKTNIEVRRTICQRMLEAQDWEEYKVWKDLYDSLMNWKLTMKYFTLSNGEIAKTYTEFLKDKDTVLYDKLVKVNSIISSDEKIDTITSLVDDIIYILNEYMGDMRYIFDGYAGHSGNEIMKYIMLMIEFFKSYKIVFLTRNTTMEITWGKDRDEDVIIRPNDMAYTNEIDKRPEYYPIVEKVFDKEINHVDERFDKVPWMREDLVFSYNNDRKYITIDIPASTYLWSQTIMKDIDGRVKGDDYQQFSKDIIKSDVFNYVKNLLSQDLLTGKLSPFLYEVNAVINADTNIDRKDVDTDSFIGNFEFVQEEIKPIIIPGKLKLGTTYKDWTFGLNIAINSIYKDLSKYAQKSLGNLTGQVVVLNDTIKNDLSLVEHTFNVEEMFKGLSKVVNVPGSDLIHADTSMITSTFAMYEDCNTLGSIDAKWVNTKNVVNMSETFSACENVISIDISTWDTSKVKDMSFMFEDCSKLVNIEGVLDMSSCTNYMNMFVGCDTLVGVKVINPPADFESVTKIRHDQYEVVTKTNVDTDFNLSINITNDYISLKKYMSKKDPDSTMHILSSAILTELNGAKANNVSKMFERSAVTDIPNLHIDTSKVEDFSGMFGWCSSLSTIDTSWIDTSSATNMNEMFAATNVTTLDLTHFDTSKVKDFGDMFDRCYNLTTITGIIDMTSSTNCEGMFAECTNLTGVKIFNPPLDFEDKCGLTHDQYVIVKSK
........................................................................................................................................................................................................................................................................................................................................................................................................................................................................................................................................................................................................................................................................................................................................................................................................................................................................................................................................................................................................................................................................
>A0A8S5TG46_A
MGLDIHIKGLKREDTYHGGYVRFGSYRMEVAFIYDNPELLGEK
...........................................
>A0A8S5TG49_A
MVKKLVNVHCDKAFSINGVRFTGTCNLVVLRDEDIAICLEFKAKVEEVLAGGVTVPLGFDNYNTYNGPSKLPNIQTAKAITEEYSEPVVETVTDRKPVEATKKPEVKEEVKEEKSSLEQADVNGSVKVENSEASPKKENKQYKK
................................................................................................................................................
>A0A8S5TG50_A
MKDKLFIIGMFIVIAILAILVNIEIFSMVVNANIPDWLKYLLLR
...HHHHHHHHHHHHHHHHHHHHHHH..................
>A0A8S5TG53_A
MTYDITTVENAKKTLKNIRKRWPNTKLEEIDYSDFDFVLEHITSNMDECKDIKLYGLKTLKELIEENNSIIDFGIKGSTKSQEEIKKCIEHCKKYDNKISTFFSYEDGKYQYKDNLTKGPEIFNQSKLPLSCAARQEWEKRSKAFKITIIAKYNEINFLTGGEKTVSEKLAENLINKTRNEKIKYCIAELKNKIEPNRLIIEEIKK
..............................................................................................................................................................................................................
>A0A8S5TG54_A
MSYECSNCCKEIEDEFLVVQENHVILALFNDVENCFCSQQCVNDFLMIESKYLSNGDIPYDEEEVEG
...................................................................
>A0A8S5TG55_A
MYRWRLQATFLSMLLITIILGAITPYILDHYFYAIGLDPVPVSGVKLFMVSTVYVICVISIFTYYALIGNHSKKGIKYVKEEFKYTINTWKVTRLLYKKTITNCISIRNRIACRLFDQCNVSTTRNKVKDRHYDHFVNEVIRATLFYIFTIYFEYQDRNLSLDDNGLKRLKNVYGNLDGKTISSFMDTKDFKNFYSTVLFEGDKASIDQDLYKKLFDRIYESVLEYIDKDYNFSNDEYKKEDVFELVDLTLENWCELFINLKKENTHA
.....HHHHHHHHHHHHHHHHHHHHHHHHH..............hhhhhhhhhhhhhhhhhhhhhhh.........................................................................................................................................................................................................
>A0A8S5TG56_A
MTLKEYITEYKPETIQLIHKKHLISIDKRLQGSTELIEIFSNITYEFMTYSPDTKHLILYR
.............................................................
>A0A8S5TG57_A
MSSLSTCFYILHPAKKCTQEYPLIKKITAIKE
................................
>A0A8S5TG58_A
MIVYIIAYTLIIVNTNYCRDYKNLVKCIYQGGFYANNT
......................................
>A0A8S5TG60_A
MLDFLMNNREYELQSDNQLASILVQFDSDYAMNVVEDTLTQMFNRFDTLPKPNIVKAFKQTFQQLYTTYPYDQEEISAKEKEMYRDTISAVSKKYGFQFIENEETDLYLAAMFIYDFFVSNFNNYLVSFFSRFLYEERDNIYSTFNLEQLKLNKDMSSNYGKAIFGQDNALLVITANLPLVLSYIKNMEVPDATVYGYAYGMVDTNIINIFLSQITNGVPLFVLYNQLINNPILRGDIITLVRLKMQQDYFETLDPKVAANMTK
........................................................................................................................................................................................................................................................................
>A0A8S5TG63_A
MHIEDTKLSKNIIKFPDINMSKEDQIAWFGSPLYSLSENDSTNDWLYGGNNTNKWSNISRPAGGIASISNIGIGIPNIGIVGLKGVKLSSDTTGSTPYKSRNGQLFLDFPGMVNDVISDKFTGLNGSIENKVNKIEYNAKVKELSDSIKSKANEFDVTSKYLRRLNADESASDQDIKNAYFGFKTSNDKTSDISVEKDDTDPVFKIDVSHAKSEGLGDNITFTSVLTPNSTIPYPNGVGSVSRYAPGLWWYISNTDGRFGSTEYPLFGFNAENQNICVNGGIQFGINPMRQSGKIVLSYEQSHEDCTLQLPAKNGVLVTIDDLTKSHADTLKMTDANTNILWQDKTLKYATGDLYTVFSASSTGKYAGHVITSIPRDGVAKTNVSDEEPGIGFLTEVMGYNKVESTEDGNKTIPAGVWWSVYPLSKTGQQIREGVEREHRTVGINSKDKVLYTKNGIVIGSTYPNSGTLITSENRTHRNVIKLPLTDGRLATIDDLNSTPSDEKLKHDIKSPEKTTNNIHIKEFIYNDKDEISYGVIAQEVEKAGLGNLVHEKSDGFKGVDYISLLSLMINDLRNEIKDLKNEIKELKRI
..............................................................................................................................................................................................................................................................................................................................................................................................................................................................................................................................................................................................................
>A0A8S5TG65_A
MDILAKTKLKDAYDDIEIAIQNIKKDPKQEFILDLQNALNKFFDAKCLRVLYTNNTDKLFFGIYAMPKIDAEQVIKIITGGEKYVIDQYYLELDSKLFQEDINLSSKEIAALLMHEVYNLVSDAAPCESVCKAIDAHLTKNNDVLKISDSIHYMELLSYGFRDAVRKFITIFDKKEVDNNPVMNDFFEWCGYEQNIKSAFNKIALNWYNYNKEINNKFIVLAWVLRVYKNVRDNRIPALMMIDRCKQLSPSKIEIKELDNIARRLNRIDDDALIESAGTAEHILYEEVKSSILPNKNMKSVPEALEDDLVKIAMEQQNALDNEPDAIPMLMANINSKLAYIQDYVENNQLTKEEFKQLDRMYKELTVKRDQLFKGDLYDTRMKIYDEYELEAEQ
..........................................................................................................................................................................................................................................................................................................................................................................................................
>A0A8S5TG66_A
MTDTSITFNPASSKSCSTQYLNVSSDDSSS
..............................
>A0A8S5TG68_A
MTKEKMTIAGLIAEGKKITKKMEEIVSDNSFSILNYYFDYNKFVGPQTVEQKETLIKADFDKYCALQKRLIAVNNARIKANSETFIEVPVLLDIKEVLSGKVAETEKVTIANAILRKKYYADLALLANKIVHRYNLDVQKKRQFDEQATIAIEQELDRKFPADSKRAYSADDVDKAREKARKANEVIISDPMGFVGNNAIVDYVRQIMDYISNIDTALSVANASTEVEFEY
.......................................................................................................................................................................................................................................
>A0A8S5TG69_A
MSMYLSICILCSIISSYRLLFFIFSSSFFTSSISLSSFLI
........................................
>A0A8S5TG70_A
MLPLEICLMLFHKKEYRKPYLKYIISTVKVKYRDIVFISQKLLYQKRITNPESNSYYYKLFNFLLHKKVLEKGLIPFSSFLF
..................................................................................
>A0A8S5TG71_A
MFNFFCEKQSMALSAKGLLCELDHVFKVNTKVTDTFYNNAKILHQIIYNHHFVFTDTNGKEVTYTKISLTAEDKKEFIKLVAKKLDLDRQKLILALEIHHRTLREVEKAIRSSIV
...................................................................................................................
>A0A8S5TG72_A
MENISEKINLNFGNISLNGTLVSFDEKLLTNLKLFRNGIDFMLKLYGYEEGQEIKTAEQPITNPEMPIIEYHPIRDSIEAYKFHGYDNSWIKENIIPLYGEMDLLYMGLYVIAKDEFKYPNLFFEKVTNGLMAPRKIGLDRFWFDLETEVKREVQNESNYAEMLRVAEKKIHEIEDRVENLFHELKKRCEGYDFVNVSTLSKRLDMFRGDVRLSEAYKQLSYYKKSYPAYITSTFPGAKVKNTSNRGGPMYFIKTADLDKLFEIIVSEPCTVKTFYTMVFGFRTRFIGDGI
...................................................................................................................................................................................................................................................................................................
>A0A8S5TG73_A
MDKYSIVGHSKLMDESNNIWGFVVESDNSTDVLLSDGYFSSSIVIALDEIASFKNKPEIKEGQKVKITIEVE
........................................................................
>A0A8S5TG74_A
MRKFIFFVCVFLVLTSATLLIFQSGIEQAIANQAASEVGTATNTEIRESLNEMKFQDDTEKTIHESALELDDEERNGDEDFDSSQFCHPPHTKDGIGGVGGFIIDDPQCLELLARAIYAEAGGDDCSDETRIMVGNVILNRMRCEWYPDTMEAVLTQKRQYNTFYWTGVIWNERASNPSEKDAVERAYKCAERVLLGERLLPEDVVFQSEYIQGTEIVAHQDGIYFCR
SSSSSSSSSSSSSSSSSSSSSSSSSSSSSS......................................................................................................................................................................................................
>A0A8S5TG76_A
MKLYLKQRYSEEVFESILAKGTTKAERWALKILKNDLFEEDGFFNPALLGENLCVKYAKALGYNIQEDYDFDPNHGGLSWWEDHPEFPGWQYFNCIPSNIEVLEAFYKMTGRYRKLRRLHKEVERIERIRHFRHERVYNELSEQRRVAWEQEQEAV
............................................................................................................................................................
>A0A8S5TG79_A
MLFLCITFKSTHRILPPYLLKKYLFFKSVISFFCNLLEISLDSHKK
..............................................
>A0A8S5TG80_A
MLTGLEAEVTADIIAKKVINAYNSSMKEEVKIALDAVKCLVTDNESETEVINVLRNKYNMRMVFKKVHDNATTHTYIALEYKDIAFRLE
.........................................................................................
>A0A8S5TG81_A
MCDLIECRECKHKCKNSITDIEVEKLWEELEDVLFIEDSNSGDSCELVLASDWQGWNKGTTRDEIWRWFNQHYSKGLDGLLY
..................................................................................
>A0A8S5TG82_A
MANLGGYRDVDGRWSVAWRVLDAQWWGVPQRRRRIALVADFGGTTAHEILFNAKGVYGHPETGREAGERSSRSTEGGTSCTVRIRGGCDGGGKGALVQTEKSGTLGTGNDQTLFQGAITPWDTQTNRVYGQDGVFPSISARETAGMDRQSVFCVPINDKATRYSGGGDTRRDDGAGNGLGVGHDGEPSPTLTAADRHGVYCAGFKLGNSKQARSIGYSEEMAPTLNAECGGNKPAILDMSHANDVIRECGDVVPTLQSRMGTGGNQVPLTYAWERSDSLSESTVACTQSARQGKSATDLSIQHGIVRRLTPLECERLQNFPDGWTDIGAWTDEKGKLHKESSDSARYRALGNSIALPPWKWVLKRLCAQYERDATLGSLFDGLGGFPLIWMQLNGWNSVKWASEIEPFCIAVTKRHFGDEKNPGDAWKYLIGAQKDG
.....................................................................................................................................................................................................................................................................................................................................................................................................................................................
>A0A8S5TG85_A
MAVKKNETATVTKKQKRKIGVGDLIELYNEGAFSNEPVGKTIATAMETHLRTLIVSYREELTKLAEAQEANGEIVYTPIYFGRGGAGVRKAIAEGKEVEDLKKGKRKIGFAKE
.................................................................................................................
>A0A8S5TG86_A
MAETNNLGNTFASVLDVINDAIKKYDELPKDSQKRIMSIGELIDNASFVNEIVQNFNKNLETGSKDAINKLNAQKDNIIHIINFINSIVTQNINAAKLEKFNLLFSNVVDLVTSINKMMWDLNSRLTQSEAKRVQAAKLLQHVDEIFKLLIDIDRYKREPAKNIKSINIDISTITKYLLLMQRNIDKLDPKTFDLMHANIQIVLEAVANISNLIKT
........................................................................................................................................................................................................................
>A0A8S5TG87_A
MCESLYTKSCEFAIKAFNYLNTRVNRTRIPFFQLETAPNTNTVGHVVNGTMTLNIHNILELAKTFDKYDWANIRGLILITIIHELSHINQNIDYNRFSKDEAYHQKIELENHYNALNFMLNREEELHNLFGDYSDDICLDLELTQKCLENPQLKNSYKLRNTDDVAIVSLLNIFTGLKKSDRVKVEECLINSNQVFVTYKDNGDNSSYKYSEIVKDIKGIWYTYKIFNIIKFIFTLPAYRVNIVLEDNTDLYINLTRNDNGQLSESAGQFVANIVTQ
.....................................................................................................................................................................................................................................................................................
>A0A8S5TG89_A
MQTVKVLLKDKYIWVMIMIVVSMFIGYKVSEYNQAQQIQHQKTVEQGQKAKALTQWKLDHYGTIPAYKD
..........HHHHHHHHHHHHHHHHHHH........................................
>A0A8S5TG91_A
MTQREFVLKMEPGAENKSCYGGIRYCPHAYRDILPVPLEMCSVPLEMCSGTSKASAELCEKCWNQEMVLPAPAEKPMAQVNAFMNQDADKKPAENFVDHPTHYCQGSIECIDALNAMVEGWSDSVSAVLAWQTVKNIWRHPFKGKPVEDLKKAQFYLERLVQQYECKKTD
..........................................................................................................................................................................
>A0A8S5TG92_A
MVGEAETARQLYTKKFDEMMLRVNGKINYTLYKNTNEKYILYIMMPSEKDENIFYDVVIEFTTNDDVQKRLNKISGYDIKVFSNDPNFMFTYANAFKHNDLLIKELVKKFDPIVFKQHPTTTNPNKIVGYVKSIYFAYLLFKLKGLENKIMWMNAYPYKPQNLASQIMSGKEKLIQVQNIKKLQSSTKYGSNYVSKDDFSDTNSLQGKGKAYTNKVKTVKTVQRVNKSVSKRSGNYVKKVSRHY
....................................................................................................................................................................................................................................................
>A0A8S5TG93_A
MFKDLGLSAKAFITLVVVVGGLMIGMFAYDYGKALNTSNPEVDSVMTAVDGNLQKRDVKLSELELVEDSVGNTTPVQMLYYTTDSTKRIIQVNLDKRWWKYHVKDFVVKH
SSSSS...HHHHHHHHHHHHHHHHHHHH..................................................................................
>A0A8S5TG94_A
MELNEQMVKSIDKVMTEFSSIIIEDMDDDLIKFHIFDKVDRGAILPSGRVLENKDNNAYRSLHFALNKDGEIIDFRGYINTKNGLNEYFELNSVYAIPLYKKTHFIIEMLEELVRERKLFVKKLSAM
...............................................................................................................................
>A0A8S5TG95_A
MDKGFVSLIHLLVCSHLYNTKFLKGGKVNV
..............................
>A0A8S5TG97_A
MKRKYNFKWSGYKYAPETIGFFLNGKHLNLPEETRLNLAYLAICGRNKEVIEELKRIVRAEEKKPIIKGKCICFFAENSDKYYYTQQLLYNPDDIYDALRAYKEWKRYIKSKNCILDEPIAIAEGTFNPCGVNKPIETRTECNKIDLKHYRSVSIIRRSIY
.................................................................................................................................................................
>A0A8S5TGA0_A
MEDKRMCELFIYTLNSILRVCDETISDNIVNSILSIKLKCKDMLEYYEEYKS
....................................................
>A0A8S5TGA1_A
MKNAVAPSVNQLVDCKFECSTPITSSRMDAGEAGTQHRVVEFIHSDDALDNNTEPVNPGEIGTLDDETVKAILAAFETA
...............................................................................
>A0A8S5TGA2_A
MALNDNSFVMSVNNQNNLIENKGSLPVADSNEINGGRMIVDTTADRNRIRATKRKAGMEVFVLETQTPYILRTNDISKEVTVDDDWTILKSSSALSSDRLSTARTINGVPFDGTTDIELPAEFYTAREIVEIFDNGKITLKRAYDLLLPRFATRISNMISDERSTLGEDNSKNISANVGDTLRVDTFDLVKSIKTPLYQTSYTTTKINDHMRDYNLILTSDQGSDVPLGTEFPAAISSTYTLRDTYTSGISLSCVFESNRVTYFNILRRRNMSEALQEIRLTPQGTSSFNITVAFKINSGNLEDSIAIFVAIPYKTTDNNVAKFQYKYAKLTKNNPGSLVYEGRMDGITGSYYDFLNNTDGELDNFAVPITIISKDSEVSAALKAL
..................................................................................................................................................................................................................................................................................................................................................................................................
>A0A8S5TGA3_A
MSLRIMDINDKVHRTPGIIGDIDPKEGDAKINGMVIIVSLVYPNPKSLAAINDFTIENYGNYYIPKIHNFIKESEDGLGIKQDLIFNNVIKLNSEDELGNTIYKRIFYSITPEMYNYASKELNNEERTLDEDLKTGRFFDRVIHEKIAELFFNSEDYLEEIKDSGIIDCIKNGDLKSDCPHTFLIDKDILDDMIGSPIYDQKDLDRLKELSESIKECRNSLKNFTFYLGNKDTDVDITSYLVDALGNIKESILNLECAETLLLDKLHKQQSSEIEDDE
......................................................................................................................................................................................................................................................................................
>A0A8S5TGA4_A
MKLITLDNLNFALGLVANRIHTKWTTLTNQLNGKVDKVEGKQLSTNDFSNDSKQTLEDVEKKSVGIENISINEDGVMTVKNIHGDEANKASVEVHAVAAGKLKTPRSINGVPFDGSENIVINSGGTSDIAAEESEIKDLFKTTEAAYDPLAHI
.........................................................................................................................................................
>A0A8S5TGA5_A
MTTVIYYQNKENPYKFIELHNDGHYHNSVKQFISKNGKHIVINPCYRMKKKALMDLLKDYEEIIYSPDTLYIPSELSETYIPCLPPDIEITIIQAIIKAVNALHLTQAEKTQAVEDARAEKLNNLTDLLPIEFI
......................................................................................................................................
>A0A8S5TGA8_A
MGDTVVVDFMCAHICDNLQLELHKDVLRSIIDQDEFYRVLGNFSVEIMGIAPDTGAFILKFHDKDKQHAKTVCDSEVVEVTPSDMLNLDLQNRLRNVGPYQVESSNPNWTREGNKPVVTIYGYSDDTVEIENSNYNDGSIDCFDKDVRLWFNDGTIIRIGYCKKNLGVWYIVREHVGTAEQTLLVCEDEDADPYSDVFCINAEIERHEVLGGNFGEINITEQ
..............................................................................................................................................................................................................................
>A0A8S5TGB0_A
MLVLPKTQRPKDINAMIVVDRGEKKNRKSILDPTLPFTFEGIMNKLNDWHLCLVHHNVNESRREKNIKYTLKFFRDDYRTNPEKVNVITQLSYPTNDEEYNSDTAILIGKVPEVLTESYIDEPFVSIPLKLIKKLDSFGPINADGILCSLQINPSSEDDIEKVYYNMEATGYECSNTIGIFEWIISDKENGKGNVYYRKTIYLRPDNNPYPDIVPGKDIDDDDYEE
..................................................................................................................................................................................................................................
>A0A8S5TGB1_A
MEAIVTNQERIQNLINSGETHRNFFVEKLDDHIADIKEKLASYRHTREMAIKADLKDENIKRIIFRRIDNGIEELEELLKQAIEIRNGAVNDYNTLIAKANRLKRVADIING
................................................................................................................
>A0A8S5TGB2_A
MFRKRNYFNIIRFTDTGLSDVGINKDTWVKNGSISFENYAAIKDPYISTRFKSCYCLNERSYYQNDAECKLEKDGRFAISFWFKLHNSAIIDFDNNKNSYIPGVEVSDENGNNIKLIPAYHGSIPGKPSVALFINDKLIYDCPYTPDNEWHNILFSRGELIVERLFFDGKKWWEYPDGHEFGRILKNIKIGNPYGAPKSGAYEYELDQLHVCNDSTYTDDFELVDIRQTVERFPPELIELPDTNTRIEPNYVYGAPFNYNTNHTRWDNVVDNVEITRPVYFKKSSTADLKMKEKILFDEDNETAHSNFKFYSYPEKE
.............................................................................................................................................................................................................................................................................................................................
>A0A8S5TGB3_A
MMAQSGLYEIIPSKFIVINANNDVENRFNNIVTSEDNDAYHTIIRSKMYEQFTPSDTNGVISTDPQQFFFGTIISSGDINMLSHDFKDGIMYNEIYVHVNGEDAIKRTVMLAEQNVKEPCFEVKHFESEDANKNIVTSDSDKTISFNAVLVLYNVWNKVDKTLKYADVPMGIYRLSTPQTLYVSKESNFGSGTSWATRISLASPFTGGSVQTEDQSTTYNTMTSVISKLGECINEVQNIVSERVNNLEEIKSKLAEFKNHRHVNVPYMVGDSWYVNGRYIKKDKS
.............................................................................................................................................................................................................................................................................................
>A0A8S5TGB5_A
MKLNENYMGSGTCDWIFTVVKPGFLDKAQDVIKTFEERGWEVLKTCPKKLSIAEARKLYAVHKKEDFYKSLCNYMASGLSLGIIFRKKNCADVFTAANSVKKFIRKKWGESDMRNVLHSSDSFSNMEIESSIYF
......................................................................................................................................
>A0A8S5TGB6_A
MARDNPEGVKRRVTVIDTRGNGFCVGVRFPVPH
.................................
>A0A8S5TGB7_A
MAIYYNSASLGITETHTLKEFIDTGNAASDNSDYKSISYYETRDGFEFVVKNLLDDYLTDLKEQCILIELTPQEVNKYKYNPKMLSYKIYGSTKLFYTILRLNNICSTHEFTIPNKKLYLLPKTTLSNAISIIYNKESMAMNTYNQKHSRDKIITPVNKFISKSYSSTASIGSSSTSSS
...................................................................................................................................................................................
>A0A8S5TGB8_A
MKTLNGGQKLTIPCKIGDYCLFDTGLCIKKMRVRGFCFGYPDGLRIDLGDIEPVALHHSIVGYVAAEDDIMQSTEAVRMRRQLEYR
......................................................................................
>A0A8S5TGC0_A
MSTHNVNSSTEIAILLDDYVNKFHPGEQLFKLQMTGGMQNNSRALYRNQVSIPNLMNKETEGLEFGEVKRTAVVKLALPREVTRTYPKKYIPVGTRFIVTFLSGDITKPQIIGMEL
....................................................................................................................
>A0A8S5TGC1_A
MRTKQLLLTDLHLGVKNGSMTWLKYQKQFLDYLLTLNGFDEVICLGDVFDARIGVQTHIATFAREWFSKWDKPVTIIAGNHDYYSPDTDKYCALDNILSGIPNVTIVSHGIVERNKQVFIPWYDQEKYGISELSEKYKGNIIFTHADITQSTLYTPTFSGHIHYPVIESMRNRYSLGSCFPLNFSDCDSRFAYILESEDDKVLSLTPIENKISIQFHRYYEWPNDLDNIDPKDYIELYIKPTDIPVNGSSIMDKWKSKFSNLTIYKVSENINDTEGIDMSRNISDIVFEMIPSEYKKEFQKIISEID
...................................................................................................................................................................................................................................................................................................................
>A0A8S5TGC2_A
MKLQIKFTNKEAEVLSMVARKYDFMGKFNHEKLSKKYHEGNEAGSFTYSGMKSEGTTIDFETHEKLLLAAGRVYLKYADTVNGILCGIKSVVMSCKSLFKNFESDYKKELNNAFDEIKTEEKMKAEAKKAEEKIRKEIREKAEEDLFKRKFDRIRKIEKETEADDDELY
.........................................................................................................................................................................
>A0A8S5TGC3_A
MLKIEDLKGLNTEERRAKLTEDIQKYQAEVKDLTLEKLQEEENKVMDEFKIYDAYIRERTYTLPSEVNLDGDVTRKASDVRSAISYFLGNVECTWQTTLGVYQAIVFWNNVQPNDTVPYGAYDSTIRLLGTLKYKGKKELEDILAINNYLAPAHDEYMFDLDFQNYLSAIHESIRQPAEALEKAMAEVGTEQV
.................................................................................................................................................................................................
>A0A8S5TGC5_A
MYNMNNYGQQFNGMAYGNNAPQNPTMSQLLSPEEMSEIQKAPQAFQTKLTRDEYLRALCTHKDQNGNIKLEKLADGRYHCPICNSDFNLIDLNSAKGDIEQICLNMNDLYQSIKTYLPNPTSSMRDIYMMIAFFNKIPQLWGIAKNAFEKITNVNGVLQPADENNAFQILGNIFNQPGFGGLYPNNFQAGIGNPAMMYNAAPTTAMYNTQQFPNQGMMQNPAQTMPQFPSPNPIGTVEAPQDFTANQQATYTVNPNVAAAPAAANPNVAPVPTPDVVEPAAQPQA
.............................................................................................................................................................................................................................................................................................
>A0A8S5TGC6_A
MIIFLPAFVKPTLRKNHEFYVNFLGGVTIYELFKAEIVKQKRIRKLTNKDLGKLTGYKRQTIDAFMAGARESENVAKAIAKVLNIEL
.......................................................................................
>A0A8S5TGC7_A
MEDVVFKMYKLELASGRISETSKEFESALDAKDKCFELNINTVMHDNNIRYFYFYAYYMDFASFRSQEDLKTFALEKLEAWNDEINKLKALYMVATKSLLQGGLNKKEAV
..............................................................................................................
>A0A8S5TGC9_A
MSALDKQNKEQPIIASSMFGVSIMNLTDELLFQTEKPKFVREFESEMKRAYSEDVLSTISNPNEHVRYQFFENNGVNMYFSTYDSFERIYKGGVLDSLRLPIKIVLTNGKSVSENKVFYNLIIHILTDEAREFVQKSIQNLKK
...............................................................................................................................................
>A0A8S5TGD0_A
MSKMKITPVAYDNESTYREDMISDTVFTASTPFLIISSQPIPKDTNMYFEFEITDYKENPLFRHLPLYVGIHKEPSSGIFATDFSLGSIYYTRRQDFETYEQYNKSAYSAHYKVPTTKSRIPIKGTIIGVGVNASRNQITIYSDGKPFYSFRPREFNLNEDGEFYFAVASKVYADITGNINFGTYPMKYRPEGYWDMNQYYVDRYIMMKDLVGSINYSTGNDEVDAYYANRRPIGYDFNAKIDINNIYAPLTNPHLRDTYIQPNLGPSQLYDPNNNDAFVIDSEHQNPVDHAFLPYPIPTDQKIYFELQCKEAPLDPGYIGVPLTVGITKVKDTTDYMSKKEIGNKSFSIDLWHKRYQYHYANVQLGDKEIHYPIRTVYNPIPPMQPDIIGIMLDLKEQTISVYTNHKLFMKADLNEYLGYPDDTRTFISTEKDQIFFNSKDEVYHLFIKAVPDAFTGNGYVIGNFGEPDNPNLRYAGLYDNIDIMTYWYYYNYGIRYLASGDMNCIITTLPYNISVAKTFSGMVYVKSKYDGNDLDFSPGLNMMYGSYNIVTDTEEKANAPDLNPFEFHELIYGHRYTEDPYRYDKDLIIFGSVNMKLKDPMHRFINGRMKYKENWLNDGNGVDLLTGKDMIVEKLTPKNMPEINGTMYYIPVVTVRMAKYKNQVIVVTYKGKEYTDEFEMTPGESIQVEVRSLLSTDLRGATEYNEFTPGEASFKGGAVHHDLFITATTAVVTRWITSIITQNEIYSRCAPFDPVYERDYMIRKKKITIPEGVDRVAVCYNGGWWGRYDRAAFSQMWSCVGSYRELPTYSDEVWAKFIEINGGPEEQTYYKQVLPVPDGVDDRGRPKHHRSGDVSGLLDIENRKYWWDNDKLKSLNGVKCPLDIKSQPINENLKNWPYLWWRKDIDWFPAFNLVRVTPGKTYLLWAMAGSRDNDNFGWWIYYGPEIANIEPMDEWMDDR
.................................................................................................................................................................................................................................................................................................................................................................................................................................................................................................................................................................................................................................................................................................................................................................................................................................................................................................................................................................................................
>A0A8S5TGD2_A
MEMNYINALEKFNDACKAFLEGSNSGEFSYNESTEGKVGFLVNKEEKIIEFFVNDIKFKYGKDKFNYYYLERTLLNFPDAIIDHLEKDPYCLLILAKAFLELGTGVNDEFMKNVDKTDHFRLLCLKMAKALNDLHGFFANPEYIDRLCRANEEWQEEKIREERDFWREMADLGVTPEDVYD
.....................................................................................................................................................................................
>A0A8S5TGD4_A
MVQLGQTVKKVVSFAPERNINQFNSEKKTLYGKVIFVHPKRRFYTVEFSLWNGSKIRSCYTEGL
................................................................
>A0A8S5TGD5_A
MKSNIMNLSQFLKESITGNINEAFQNKDLQQAIALTKGYLRKKSYEVWSFGLNFDINGHTCICVPVRNPKTDAGALIVWIEGEERSGIHSIVFTNDLNSVLLAYASDAKVNGIEVEVKGSNTIQCIKLIENVLTGKINMDAASIKTSIKGSQMYESIINESSDLDDIKRRRHNVGMRLRKAKREGKDYQDLQAQYDELTAEWNDARVSVRNVVVTKSESKTISKWEEYLASQAPATPEERFDDMQSYVRSVVDGRRPLALLCGAPGVGKTFRVMKTVKSYGLEMNSDYHLLKGKCTPTALYKALYDYKDEGQTIIYDDCDSIFKDDDAINLIKAAYDSSDERWVSWNTAAAIPMDTEMGENSEDAVWNDVKSRWEYPKQFLYKGGGIIITNFRAGQIDTAIRNRALICDLDFSTEEVLGLIEGIIPKLNCDEKSASQAIAFLRKLVDLDAPLEISIRSFLICAGEYSTGASASTCERRIVEQMKNLAARGGKKY
..............................................................................................................................................................................................................................................................................................................................................................................................................................................................................................................
>A0A8S5TGD6_A
MAVEKNFIVFSTLTTPDPANDSFPIMIDEDMAGGLRTVQHKADMLAIPEERRKVGMEVYVVGDQKKYRYISETYGPTTTIEAWAEIKEGADNSAPTIETVNNSEISLPDIL
...............................................................................................................
>A0A8S5TGD7_A
MRYLTKSGSVVEVSIVTLFALSKSVLNGSYVTIQDVAENVKYIFSKKGAYNILLDATLISFDLEEKEAYEKMLQHHFKIK
................................................................................
>A0A8S5TGD9_A
MNLTSNDFLSHNLSPVPSQMFVWFVNREDDTTCYEFTNEGVNNNYNKEVDERKEEIKEFGLIGNGSKIYFNTKDGIINIADRKIKLFVESDEDINVYLRLTENDEADYHNVVQYKKAAFDYIPVPGVAQAIPGTVTNHFIGYNCETEHFSFQVILDVPVGQPMELKTIITMKNTDFEGKICMQSWKDDEIRYYEEEDIKLEQSKPVENKFVLLNI
.......................................................................................................................................................................................................................
>A0A8S5TGE0_A
MYDISNCFNPEEYMEESFKSTIGNFDYIQNYADEVRKEYSNKENLVTYNGYNEYRIKDTNGEPVALFHFDKDFTEVIDSDTLKNLKMYVNLTPENRCNITVFHHTDLDGDSSGSLINQLIRFNNQTSIRFIRYNYNGTFISDEIERMVENPTYEKKKNIAFVLDLSLKNNQLEEILKYYDKVIWIDHHITSLYQNPISLCNQYNNFTYILDTRECGCWLTYAWLYNSIKAVNSKDTVDSVLEMLENFDMTQEQYKLDDNANEILEVYKSKAPLVGLISVYDLKQDVKYPQAYQPALWLNQWYNDIKTLEPYCNTWQNIWRGNYYYDDEDNKPFITPDVEEILTNGYKLYTLFQLKMKALRVADPVYEYKVNDKNTNLEFHCLNGFGFSQRFEDNREDIKIIARFIDNRSKLSFSFYTDNEEIKELVPLGKLSNKYFNGGGHPGAAGGSVPVGVMTETFEKIISAGSLPQPDNKYRLKDVDFNFSDLQELESIIGNTNFTGSTDEVRFDDIMDIYFRLFVALIVYEYKLAKR
...................................................................................................................................................................................................................................................................................................................................................................................................................................................................................................................................................
>A0A8S5TGE1_A
MKERSTISVLWENYSELYWTNCIVLLMTHFFLLKMTVSENLMHYINYFYLTVLSAVFIKCTIKQLTGFGRKNVIIVRWYYILVGLISLLLQAILMVTSVILSVRVLMVSIGIL
.............HHHHHHHHHHHHHHHHHHHHH......hhhhhhhhhhhhhhhhhhhhhhh................HHHHHHHHHHHHHHHHHHHHHHHHHH........
>A0A8S5TGE2_A
MLTCEQNLKSVDGSSENDLLYVEYTDSDNGLDIVFIDGNNVKSMNFKINREEGEWRIAIKSAHDYRVYGFHYVNQGQWRYGRHSDWAEMFILPKGDSKKAFEYIDNLFKNFKDKNEKEDNSETMPAAEKWVKKGLPCTYRSGIWNKGKLISKSEAEKLFYSGKYSWGKGYYELKWENLNGKRTLAFIATSASDMW
...................................................................................................................................................................................................
>A0A8S5TGE4_A
MDEKQALLKKIKDVYAAPTTNPANFQKIQAFYQEVKKAEEITNDMRLTAHNMAHGLFID
...........................................................
>A0A8S5TGE5_A
MASIVDKNNGQTVFTFTPNNGIPVELDLTGIHSIRVQCYGAGSLCGDNRTGSRGGYTSGILDTSKIDILYLTVGCLPKGRSGGLGFGKGGDSRYPEISQMMGYGGGGSSGVSLDKNDKNTAIMIAAGGGGGTDYIDYKGSKVYLEGYDGGGYTGAPILTANGNEDYDGADSWYRYGYTGQPGTQDQPGMGGSLDKFSTFTTTPDSNGTAFNGGPGKRDLATDKVHGGAPGGGAGWYGGGGGDIRAGGGSSYISGDPKCKAFPGRAEFTDTDIITGGNNQSFEGKIVITVLKAEADGKEFQSTITIAPNNAVLDIEIPFPYKQFTEMQFFVTDNEGRLIPQAYYDRIGERTIRIKNAVPFGITEEDDIKFTFCHNKGQYAVQKMELHISGEDGIRKYDINSPYYAMLDLRTRFKVFLNRKALVQGRDYSINIYRGFIKFEDHIMIGLRDDIDIICFYTGTKYNKAIPELPMSGYIYFNKYEIDRNLNKNLMAVFVNGKLVQRKDILDISNNIHKVSRDIKSRYNLEVLNLSPRVDSLVPRFKRPISRGVVKKKIVKWINGRIGNYEIGKFQKDLFEGPNGSGIKVFLDATAIDSLYITGKNTKMFKEDFSMWLFDRGNGITLNYLPKYKVTITQSPHQTITVHYNGKEYSGNEVWVVHGEDITVSIRPDDGYNPGTLNITSATITGPTEINATPAAAKEIATALIPWNAGRFTDFDTNENKYWKVKEITIPDGIDRVLVMYSWHYRSDEVWDQGEGRQGYESYKQDRSPLDDDIRNDRLPGRWRSNRDGDRYRTQCHGTAIFNYNNLVSWFDTGKSVWRNSAWRLPDAVNRYGADLCTVVGVTPGKTYKLCCFSYSFKSRPYGYFIIYNETIKNLPINITDY
.................................................................................................................................................................................................................................................................................................................................................................................................................................................................................................................................................................................................................................................................................................................................................................................................................................................................................................................
>A0A8S5TGE7_A
MAEQNEGLFKQLFYESGTFSLTRLIAFLGYLTFIIGSLYLLVNNIDWGGYPVFATYTGAVGAAVQTTNKFINSKYNSPVGSYVDLGDQITEQTNTRKTFDPNTGTK
.....................HHHHHHHHHHHHHHHHHHHHH.................hhhhhhhhh......................................
>A0A8S5TGE9_A
MIACLAYNIINIMAWCWLAERFGHWWIALFAIFTMIHYSHSKKSDGGGDGNAPD
.HHHHHHHHHHHHHHHHHHH...hhhhhhhhhhhhhh.................
>A0A8S5TGF2_A
MFKRAPMSTAELIKRNLEQQALKEESINLYPDTDKDLLDNSDLYKKYTKAQDKAKLDKDLVSKFSEAVNAKLLECCLYQGMLKPVLKEQFCNSHERKLGKALVRNFVQEHGAFKLIESFKDKSCYLNEWYEAIKGYHTAMMNEAKEIAQEGIPEAEMFEIEDDTIKNFVFDTKSIIPKDITKMITSRVEDAVNDFIDQNKKQKEEIKKVYEKAKEKVASLKDTIDPNDPSFQDFNGDPNSELDPKYGDQVQEQAMAMVRGKQRAFREEATSVFSILSKNTLETIHRSQAIKESYSVGMTGRLDFQKAINDTKVMYSFLECLNTMGILSINEESLSALLNDMKKSIREENSVTNIAPTNPADAKTPGGTMTVNTNNATPAPPQPTATSTSSGTEGNTLASKPTK
...................................................................................................................................................................................................................................................................................................................................................................................................................
>A0A8S5TGF3_A
MAKKKANVLGGEIESLTQFRSSTCTNPELSERFIKDVLRITGLEEDHEGYIVDTEEDFENPDYIVVRGKFLRNTNRGILHKKDLIFDPYNNPIIMDELLKQYLQKSHPEIVSAQIMSAKPNQAPKVDTYGYMTLLYANGAKIKTDMHYKDSTKYLEAYMRLEAMTNGPVREILGIYDAYEKEYFEALENEKGKK
..................................................................................................................................................................................................
>A0A8S5TGF4_A
MSTPQQFIIATLNDGKIHPIFKDTIVYLGKTASVGLKVPFYIAINYEADKITIEDDAPLWLMGSDNLDELTLSKTTTEITKSDGKSFIPLCFHTDIEGEYICKMTIDSWEFKLGIEAVGENEIFKINLLNKGVEIPNGISRALYSTNIEQFNPDFAILNKKWKELLINYMDIMGGKGNSKQLMDALSWFGYGNKIELREVWKVNTLDGVKLFDREFTPIVDDEVVELIKNASKTTYLTIRHIPDAKHDEEPEQNFITRFDTPWDWSKEIMRSKMCLLGNFYETFFLPVHMNVLHSVVEDIYRGWLNDIKVTTTTLQENVYINYKNIRLESNYTERETKTGYIIHLKTKIPVENSEVELKIFYNDKYLTKTINTTDGIIETEIDVKDSKVYNIAIEIKIDDITYIGSTRVTTKQISKPGYGFFTYTFNIDKFKNEMPVFVSEEPVHGLHEIHRLYIEFDHDDIGEYSGIKELRTTVNGVPYWLYEDDYKLYIITPPDLDPLSYIMQDIIYDIIGESDAHISEVESQLIDSVYDIERIKNHQPVNIDLSDLFINSLEKYDIGAIKYTFKDVTDSVIAQGKTNNQYIHSPNDPGQFYLDLERPDYPNLNIYSIKLPKLLV
.........................................................................................................................................................................................................................................................................................................................................................................................................................................................................................................................................................................................................................................
>A0A8S5TGF5_A
MSNFVKGKFNIKPTVINLTKTFDTFEDAYTTVIKAIPELKAYCGDTAIEAAVLKAMMNSIANNIPSISNENYPNTLSFSINSKEVGFKTDSNIALGWRTVFDRKSASIKYKFRITFISVPAFRKATIEEMKEDNWKEIDPTKQSRFWNDTEGRSFNKFEKQDEAEDK
.......................................................................................................................................................................
>A0A8S5TGF6_A
MGEKEMSKPKYMKGDCIRSLDDLVLQENIFWNGRIWNRKWFMNLQIQLLLSQIKHKTLQYAVRRDGITTGEFVEPVLWHKLNERPLTDAEKSEFSEHGYSDFEIPEYMFDCPMPDDEQEILVATEWGVDEDVCCADTDDWGNHSYGLEGRGDWDDVIAWAEKPKYDSEGK
..........................................................................................................................................................................
>A0A8S5TGF7_A
MGNSIFALFFYLLKLSMIIYYNSEKIFCYKKKFSHTHYNFLEIKGKEEL
.................................................
>A0A8S5TGF8_A
MDVNKKIAGSIQANIDDLYKSTYFTNNDNSKYIDTVKRRMDDDLESLIDKAKSHNGGTNMADLYARTLARNDKDQLNEIRSALEDETVLADIMDIYSQNALVRDLDREIDTVCKYMPKLDEALDIKKDNVLSADHFNDDAVRINIENVSGATDKTDSDNKSEADGSDLELFARKYDLEAFRNELYSKTAKYGEQFVYIVPYKKALDKLMARTDGASLLSEEGILTEDSVNQCLQSINETLSFAYSTTDEDKLNSFGAKSVYNLNEETLSSKAIDGLNNNNIEYSNLDIEINKTGVIPGIIVKENGLRRIFDETAVLFGEESLGSARNAYLSNSLYFKNINKKLKKAAQGGTLQGPTSLADDGLKDLNEPTKADNSGEQLELPGAVFEILEHDRVKPIYINNTCLGYYYIEMNDPNGGNAEEQMTFTSTLGGMRPRRTARENEANGGTSTQDNEVLMKIARKISQRIDKKFVNANQDLAKEIYTVLKYNADNNGKTTKLRISFIPPSDIIHSYFELNKKTHRGVSDIVKSLFPAKLYTCLYISNTIALLTRGYDKRLYHVKQTIDTNITSVLLNVINQIKRSNFNLRQIENMNNIMNVTGRFNDLVIPQNANGESPVSFEIMPGQNVEVKTEFMNMLEEMAVNQTGVSLEMVNSRYQESTATHLTMSNSRFLIKVYARQKLYEPILSAIYTKLYQYEYNTNSIIKVELPPPIMLNFTNTSQILSMSQELIQNIVQMKFGTTQNEQEKLAFTSLLMEYYYDSFLPMDKINEMADKAKAKTAAAKPYGGGAEGGADMGGGQY
...............................................................................................................................................................................................................................................................................................................................................................................................................................................................................................................................................................................................................................................................................................................................................................................................................................
>A0A8S5TGG0_A
MLGLTTVAKYKSLEKRCKELENLNSSLLEDKARKTNRIAKLEKDKRDLIEENSGIKIRLQELNEFNLKLQETLTEVSNKAQELQTQVEELESGLQRQINEYGKATRNIAELSLKVENQSKEIQELKDQLESTKSIDTDKKVEQTKTPVIKRKQSTSKAKKVVKGKTTTTKKKATSRTKKQ
....................................................................................................................................................................................
>A0A8S5TGG1_A
MLKELLVELIDKPIVVDENPLIYQRKLMQRWQNKKAQERGMASRAREKAGIELSDAEVKASVEHELAIMDVLHS
..........................................................................
>A0A8S5TGG2_A
MLFLLIHASPTSPYLLSSLKVKVSMRFIQCPIFQCIMSY
.......................................
>A0A8S5TGG5_A
MRYIGIIGKSGIGRDKFGWLLGSELEKVTHESSGRIIDNMSWEDRVTYIRTQSCVPSSSHTHITSFASHIEDQAMLLCGSTFGLEWKKDPNKYHVLMDCMEVVEEVPSQYTIVDHVNYSKGEKQAMNIGEFIIYYGETIKNSYGESIWVRIVSSWMKNRMEDINDPTTTIIFTDIKTDAEAEFILSEGGFLIEALCPEREEKGGYDYYNTLTNCNKLKNENKIKSFILGETFEEDELDIHMLAEEIYKHFNK
............................................................................................................................................................................................................................................................
>A0A8S5TGG7_A
MTTSELFLEIKQQVTKFKTQHSYRETLIHAIILASVFPQDDKSHFNEDGYFISLLEYTPHEIDLMISLVAEDAGIVYTQLRKVYDFIIKRYTHEYYDGGVKNKKFKLPSYVEFINDLKESEDIQNIVTYAVAAVRPY
.........................................................................................................................................
>A0A8S5TGG8_A
MNKCCCNDKLTKEDEFMLNWFDVTAEAEFSCSVNVQGNPNPIMDNWTNCECGKNAKALPPKPYGRVAIVVDPLWRYEPYVVTRTLTTFFERYYRRMNLEVIYGGSPRSDFDVEKIAHMYGVDYDHMHKSPLASDFRNPAAMRHCIGDFLCALENFHPYSNTSKLDRVFIFMDNNIAYRASAIYPIIKLCKQNNIPCVLIHSDGQYDEVNEPFYDGYYYDPNSNKLIMGTDRYERFNPGNTIHEIHECHPRRKSEYVYATKSGKPDCQCDHEYGVCRPPIYPPLYDYEGRENGWRGDYYGGPYHHHRNEGTHHLTYDYDDLYDSFMDPCGRLYDSHKLVD
...................................................................................................................................................................................................................................................................................................................................................
>A0A8S5TGG9_A
MCLLYLLLKGNYMIPSTREYSLICSMSVYYTMDGLFKRFCCESLLKYTTYLDTHYLYSLYGGNCLGKQYTYKVR
..........................................................................
>A0A8S5TGH3_A
MRLLRLRLENYIGIYNGMGLSSIEIDFSKCIHKVLIIKGDNGTGKSTIFKALTPLADSSIDYIPDKTAIKEIAYETDFQTILNIKYESLVKDGIRRPTKCYLNRLNPDGSIENLNPSNNITTAKEVIYDILGIDDNFITLSQLSANKKGLGGLKPSERKRYVNSIISSLAAFNSIHKLITTKSTVLKSIIDSYVTKLSQIGNIAIVEDAIKKDTVVLQELDNKKNGLISEIATIKAELSRLDSSGNFLDDYKNLSMRKIILEKEIRDLPDIEEYSEEKLIQYEKDMAKYEANEEMLSSRAKELLDEESKINNNITELTIKLDSLYNKEHMDDLNSKIESTKKELESYKPYFHLFKTYKDISEQDYETVKLVIEKFNSTVENIFQTYSETVRKESMNSLRTGKKEVILDHTEILSGLEKQLEDLRTEKRDVEFLNNRSKDYNKIPNDCNHKSDCPFIKDVVEAKNALRSRQSLYSLSTKINSTLDAIESAKNLAEENMIKTQCLYEMKSILEYIQSMSKIIRKFPGTESLDSINTLYHNIEHGIRLNFESVDKYQEFKNISTIVSALEEDLHSYETAKEKLISANAEIRILQEKIDTNLKNLSTIRDSKLSIFAEIEKIRSSKMEIEMVLDSIRYAKINKAKFEEVSVELNEITNKIESMEKNTVLIKDLTDKLNRRASELSALQNTDLPAISKAIEENKYRMVLFEQYTRDSQEYAAKYNEVQMIKKYTSIHGIQTVYMSVFMNSILNTTNTLLRLLFGGRFALQPFIINENEFNIPCADSEGRVREDISLMSDSQLSMISMLISFVLLRNSSNRYNIIKLDEVDDNLDSMNRIQFSILIEQIMNDLGFDQCLIISHNNELDLSNTDIVILKMESQEMIDSLYNSGGNIVFSYNEYKR
..................................................................................................................................................................................................................................................................................................................................................................................................................................................................................................................................................................................................................................................................................................................................................................................................................................................................................................................................
>A0A8S5TGH4_A
MDIINCKSIIFQLYTIVVIIVYRKLRAYILLSKKL
...................................
>A0A8S5TGH5_A
MNNIKNGTCVPFFCFYICTLTIQKIRSNIIYLRSMRFKYMFLGVIKVKMRSLVTSQI
.........................................................
>A0A8S5TGH6_A
MEEMPKVYLILETTYNFDEGTNNGSTNKLHQLFYNRVFKDANAAFDVLEKHVSIQRKINGAVNLTEEEIKKINEHYKEVVSSHARKGYKLNNIAHCYVVREVVLVD
..........................................................................................................
>A0A8S5TGH7_A
MPRVALWIFFMIQIYQIHFVNSISFFDKIYF
...............................
>A0A8S5TGH8_A
MIRYSERRILMNKYLLDIMIQVISGLILYLIIKFVF
.............HHHHHHHHHHHHHHHHHHHHHH.
>A0A8S5TGH9_A
MNNINKKERLERKGSISLSFKFDLQLFADKETLSGDPYLPDHKAQNDFIDNDTIPEVSTSRTRHSDPYTIAHIDRKYKTWCTYLMSAKAENLDDWFAKVGIAIRSGIQDWPGDGPGRDKWMFNPPFFSDPYATRVVLSAEDQQRVIHYFDSIVYVSSANHFALMLNTDPAVRGARSKESYLSLSTIERLVKHMNFMSCTSMQYMFFGTGGGLLYPTAPVTNQTLTFENFTFSSTRPNMNHMFEQSAFKGLVIKSNFVPSSMDYFLKDCKFLETVDLGNLANNIKYLTNLRETFSGCTRLKEVKGIIDTSGFRWNSVDGGDKWRTFANCNNIQIPINFKRFDIGNFFEGNENHLIDKYIASNGGQLNDDVLKAILSDYLSLPSNMIRIV
....................................................................................................................................................................................................................................................................................................................................................................................................
>A0A8S5TGI1_A
MYTINIYHIFDKLSDGVKNNYICENDKELARSLKIQLSNANTIENDDVTINLFTFIEGEYSYGNLIARTNALKEVIDENDSYKIDDVENNYSITNYLIGMDGVIYNMRDYKSVMDNKDTIRSLGIQKVSQDPTKYRKDAEAELNKKSTKLNLLKEIQNLVILTTVYEILEDDAEKKKDEIDEYAEENIKENYISEFDMILDKMDRLFPDSDDIEITGVEYNGKKITTDEFTQELSTHRYPGYYEKQVPIEDTLEDSYTIYTTRGIVKKSPSTDIYDMNIEIEETEK
..............................................................................................................................................................................................................................................................................................
>A0A8S5TGI4_A
MNRFRSIYHRATLSKHSVRRMRQRANLKNKKGQNKFRRNVMKNGICLKDIPRHPNFKSIYSYMKYMCKKAHSKSPFCMIYLYKDFIVPVSIDGVMITCFKVDERFNTIYDEIVEYRKLNREYKEINSRYEQEETVSLD
..........................................................................................................................................
>A0A8S5TGI5_A
MKNPYSKMNCISVNPDRFLSINEIKDLLNNGTIPKDCIDTRFRRFKKKIKSLLGLEKKNKIDYHIIIMSYDDSIDHYIDIKILPDLYDAMMYCDDLSDYKLNVFLYSITNGNGRTLEELNIRFSFYKLMHLIAVYRLWRKGRAAKLVETFKRDEVLLRARLKELPDTIADWKNMYL
................................................................................................................................................................................
>A0A8S5TGI6_A
MSGFTLNELFDCCDDEKYAKFLRFVRNSEAYSYSISNIGTILDRVPRYSKFEQIFSAGFDDIIEDGYRFKYSINEIPKSLIKLCRKYPIKLSNNTVKYYKENQDAHYIAYNLDYLSLDFDDIYIAWNTDIWDRVDGVCIYYSFFNKLVNEYG
........................................................................................................................................................
>A0A8S5TGI7_A
MASFRDLFDLGLPDIVENDTNKTGNNYCIGYQEMNELAVNKGTNKTTAHLIIGVKDPSNNYKSAYDPTTATFNKRYSHDKLKEIDTLPVGTNYTPEYDLTDLEVFKFRSNTTYLLLQKDTDEQKGIYITDPIMITYPYNE
............................................................................................................................................
>A0A8S5TGI8_A
MRVYYFVYLSSIGIELYRSIFMCLTMLSILYTVIVYNYIKF
................hhhhhhhhhhhhhhhh.........
>A0A8S5TGI9_A
MIRSSERRIFMIDFLISIIAQVISGVLLYFIIRLINKDC
............hhhhhhhhhhhhhhhhhhhhhh.....
>A0A8S5TGJ2_A
MIALNTFETMKQIRSYEEIIEVNVRAISDIIADHDRIKHF
........................................
>A0A8S5TGJ3_A
MNHKERILIGKALLKFDNGALPFDIQSRILSKLNDYKEYLIYRELENIIASNGIDTDISDTVDLPVEEEAASISLSNGVLDELFKTCIRNNKGMFDTALNVDIPFVKYLVKINSPFIMLKEELTKEKYPMTYKQYVDIRRFLGARKNTKEIFSDLYDEYCRFRAEIAVPYLRTVGSSLNNNVGNVTEFRRFIKSMQSNSLRPYTSKYFFYINNGEYPTSIILPNMVKNGITRGNDLDRDRRA
..................................................................................................................................................................................................................................................
>A0A8S5TGJ4_A
MESQLSLILLKSKNIYSIPVIGYGVIFCLFIYYNNENTFLYLIKLLIHIRYHNNRLNYFLRGDLFMIIEEKYLKIFKDKANKKLGELAAFTFNNVLTYIEYQLLRDPEYKDPDLEKARNDVTNISMKNPMDAAKSKAMFFILNYRFDILEALIGKGVEEVTPEQEREINSLMVDKEKLNKFLIDFKESRIKEGKTFDNF
.......................................................................................................................................................................................................
>A0A8S5TGJ5_A
MNNLTPVEVVEILACIAMMFFWGLQIEAPEKVQNLARVFWLISVIVVWICIFLR
.....hhhhhhhhhhhhhhhhhhhh......HHHHHHHHHHHHHHHHHHHHH..
>A0A8S5TGJ6_A
MPDIENFDETNRIRFKQFILKGEFFFVGGWHAYDIPASIIVKNNAFVEYIAMIKGKLTHTPTDVVKDIQGDFSIGKKYIDDQNQIDINGETNLEESTYRLFPDLKGQMIFDKEVDYTDLDSSVKLQANFIEDDNNTEIEHDKTWFSGAITVPSIRALDILRNCNLEYTKAELEESISNSIPAQITVKDFWSSTDINSNVNLNADAFNRTLFVVDDLIYLATISNYDLKCDLDITDKNIRQLYLYGRVGIQSNQYIYSMYSKMLVPCTSNTEFAASITVDDYIKELLGDLQIDPEYENYDLLDGVVHMHDYVTPEIDGTVFLSHYHTFRQFNGLIDIVIPYEEDFEGSITVPVIVNGCYKDIPGSVITGNRQLEDIYSEIHILNDKYIKPEPTDDFLVVDSMNDLLDIPREMFKPGMKVYVKETKREYRLGGSIRKRRKECECNHE
.............................................................................................................................................................................................................................................................................................................................................................................................................................................................
>A0A8S5TGJ7_A
MKAISLFPPYLVLFDILSNRLLSCQLEVIIRV
................................
>A0A8S5TGK0_A
MTSKIPSKDLFLTGGILDYSKFEGKNDIKSFNNV
..................................
>A0A8S5TGK1_A
MAELYSKYDNLKNNAKAFFTNLFIKLKTLYLFILDNINNHKGIYILLASIVIYLISGDYIFPFIWATVLYLLTLAYDYLNYKKEKEMIELVEFDQFKELDKVLDKYIEECYNRDVGFFNPTAVSDYISENEQIRLMKELKDSVASNMSEVFKNKLELYYGKDRVPNILSTKCFIFITLMAAGNNKAIYSNPNIKIDKK
.......................................HHHHHHHHHHHHHHHHH..hhhhhhhhhhhhhhhhhhhh........................................................................................................................
>A0A8S5TGK2_A
MCRLSLLDIVGVVFIFRTARSAAVYAIYPTYTQLKKSIHPIKFSLLTSILISIKLPYIKQKPQIQN
..................................................................
>A0A8S5TGK3_A
MEKGYVLFNSVYVAEYDKTIKGKVIVFEDDGSFFELKCYKTKEEAINRIDKFFEVEGGHKEVPEDEVREIDIGYGDKVVYTKNGKVSNVIYTFYVVEIDLD
.....................................................................................................
>A0A8S5TGK4_A
MQNEIAEFGKAIYNIAKQEIFPDVEERVKSFKDRVVNDILNRIPDDINFPIKETIREFKTEVREFTNTPEPHQRKVVAEFIREEDQYKNDFKN
.............................................................................................
>A0A8S5TGK5_A
MSISFLHTVFTLLGLICETTSYSNHILLPWWSGRNTSL
SSSSSSSSSSSSSSSSSS....................
>A0A8S5TGK8_A
MGFASTHNCIYNIYFTIKFQYIISFLNVCYILIFSA
....................................
>A0A8S5TGL1_A
MKMDSISKRKVRRMERNNINVIMELSYRMDASNSLLSRKDIRKDYFPGIFKVISYGESEIDRMIQEVIEINNTNDRYSRGKSPKILKVAYLVTEDSYKEYSKEYFGEEHDIYDDMDSGIFFNRNLHENIISKFFNSKPYIRKLKSEGLLNLNMSGNIHTMFTYDLSIRKFLSKTNNSLDEEILKEISNKTMTLYYIKSKSIFDELTNLKNELKELDIDKETLRSASKALEHAEVSANYLSDVNLKLLKRQGVDFDAFINDKGNKNGFRRS
..............................................................................................................................................................................................................................................................................
>A0A8S5TGL2_A
MRYYLYLDQRDRKDIRSMVSKIANHYISNNSSYPEYRAYMPIDNDFEVVVSEQNDYVRVSLHLRKRYDVYTGFKRKYEKLNVYVDKILGDRPQTNEEVVNRFREILKEIACYYIYYFETGLDQIPKDLNSTARWNSVKHPVFSCNVKDRAEEFVVKILGHDNEVEGGNYDETMLYANL
..................................................................................................................................................................................
>A0A8S5TGL5_A
MWTRSSSLIKKIRGVRELIPYSFFFVLKVNSTKKIKYTSSMIYLIISK
................................................
>A0A8S5TGL7_A
MILAQLNIRWSIPSTPITRSDEIICHPYFRYRARIFLPPLACGSTPPPGDDR
....................................................
>A0A8S5TGL8_A
MIPLNEVYFGKTNEVLCIEDLLMKLKKKYNKDQPLKDYKVFKMIIKDPILKTIEKQIADAFGFNAVILTINPDPTINAYTIPFVLDRMSDKAYDTNDKEHELDNLKNYVSITSRGAKFDKKKFPVNLLVCLNLGAIFTSYITIPELMSFVLHEIGHTFSKAILDRNTKYGKVDEKFADQFAAMYGYSSELSAAFTKLGPQEYKITKTLKQIPIVNILVGIGKIMDDLSMRANIYDPHPSNRKRIIYQIEQIEYELKNTNNIDPKVRKELEEQLKICRQQLDKFDTPTEDDTVADKMLKFYNRNLTPHHAGEKDTDEVVGKYGNTDMINQRLEVLMRRRKKK
.....................................................................................................................................................................................................................................................................................................................................................
>A0A8S5TGM0_A
MIDEDNFYSISNALVDSGPTLLAKRLGNLDRLPDEFAYRLVKQEYKSFLSYIDRSEELMFLKSNTRFLTFLIQVCMEEALSYEDRIYCNNMIYNMFPVNQYLAKLYTFLSTVVNNNMTHKIINNCEFNQVSASYIAVARKSSFRQDENIIRLNSAIVCIGLDPSNAISVEKITNLFLTIYNNTRDLTELFLIILKDNYVYRSDDDWITPEVIYISNCINRAILNIIESQPENIIEEMMLRAYNMINIEALDHTDLRFSLKDIDRNIYPKIVSVLNNLTKKEVYFNF
..............................................................................................................................................................................................................................................................................................
>A0A8S5TGM2_A
MKNRADIDALDKRIMILENSDPFANLWLTGQQGQVVKIDKKEKRLYPHDEWLSLRVVDTPQDLEKMKKTKPDLIKTIRDTWVGYAHYNTKTVEVLDNAHFDPSLQEGQNLGGIPYTDYTTRNVGWTVNNKGEISCNSKSVVVSGFMDPKLIYYNYALEYAITIDNNSGMVGILLGYNVDDNGVQHTLSFVRGPRNNTTNNEISFAVVYDLGNSTQEILSDHTLELIDPDVTNPDTKLYANIRIEKNNTLFKLQSTLFDPKKDNLGAYNTFEYEFNPFQGDYKKETFNNLTKMINNPAPVGVITRNTRATFNLLSQKGILDSDDIYDLSTRKHYTYDYNTSKWKEEGTISQYLSNRIFVYNKATRKFFFHNYPGKYTEMDLFQSSIYETAEDGQVIKLNKTTGKAYPDNEFHILCGYLLDADRRYIQDNMVNGKFPKEPLYDFPAGKILEYISGNWQATGNIKDKLAPRTLVYNKILKKLFFYKEDGTNGNNVTYIEY
.................................................................................................................................................................................................................................................................................................................................................................................................................................................................................................................
>A0A8S5TGM3_A
MRVYYVCSILFFFCFLYNRLLLSNLVLFQEVR
................................
>A0A8S5TGM5_A
MFILIVTLNTQSFPKELVLLRGFSISLTYL
..............................
>A0A8S5TGM7_A
MKQCYMLTSDEKSYIKQVLMNTLRLTSKRKEPFRYLSNIEIRETADFVCCKIIGERIVEEHAWLESPYGNRYRRKIPVTWFYAKDGDDFNKLAEELITYSAANYMVFEKFMENKKIDFDAAMPYSDHSTFVDWLCDQSIKNIAPNEEIKNNFKKVVDMISSIGIKSANSKLVMYNNIIEDFDIGKEND
............................................................................................................................................................................................
>A0A8S5TGM8_A
MKEVVTTNEFGICPRCGKKLVMLQSEYRLYGLTEIGTYPNKLVKSKEHILYACECGYQSVMKRTMDGIYPINYYKIAEEEKEMAKGKDDIKILGYIVED
...................................................................................................
>A0A8S5TGN1_A
MLKYNQFRIWINFHILNIFLVIYYSSDEIVFSVTQLKSDKLTLFTKTKRFSPSLT
.......................................................
>A0A8S5TGN3_A
MFNYAVFDDRGILISDEVCDVNEMAELIQYRLLSEATNIEWHLECEEKCHLEIWLTNLCNFVGQVLIDGCMKQYRDLTLLDSISYETNDGKELIKIISKPEFFDFFETRWPRFYRIINKLLSEGTKESKELENYVWADMILKEKPRYKRPKDAIGEYIKYWLELVYGEEVKRFWIPDIRIVKG
.......................................................................................................................................................................................
>A0A8S5TGN4_A
MPLFKLNEGLETVAHNALGNLFMGDHTLGTKKWIGTMDPNLIPGGLRDKHDQEYFNKYYKISSSVESKLRQMIKAIPNVAMFSKSKGYKSNDIFNDFYGSNAKKEDKSAMHLKHKANEVNLTTATAYKILHYGDKFAIIFFIFDNHSIRSAKVITSRSSGNYDATDIHDFKKINPSSYTKPK
......................................................................................................................................................................................
>A0A8S5TGN5_A
MKNVSIECEFITIEELREKCKDGLKEKMIDSELEKMDNYKTATCLCVPLEDECSDYSDDESVEDKLKLLIVSGSKENTSFQSVSNGIRATKSIIANIYPDNERTLLHIMVNYSYLFDYIESVSKDDIKIMLDLLYSDYNTRLLLI
.................................................................................................................................................
>A0A8S5TGN7_A
MAILFLIVIICISVIILIWEMRGKETPNDDVSTRKVTIIIDEKTINKAKGENMTAYHKRMEYLYKRDINRMRKKRVWAMLRFLKSIESITTSENFYDLDKAICDFQNAKARLLEKDYNPAKEEIEIAIRFCTISYAQGRCFHQLTLSEMHDVRNWETYYIYDSAIMDNTATSFKAYWDSVLANYKRPSAKINRINYLIEHLNEMNEKETLQQFSNFKEHIANLISHYNSFR
.hhhhhhhhhhhhhhh.......................................................................................................................................................................................................................
>A0A8S5TGN9_A
MKNLLAPLFKSINIDAIRKSISKSVDNYIINHCSKTMVSVCIDKLFLDDNNFIECTDTEGMDKFTYRRKEDTSINDILKQTVNGNFRHNQQYVMAYNNKIKYFRKYSNHDMDEYSGFLYDRFNNSVIGFRVHEYKVPL
..........................................................................................................................................
>A0A8S5TGP0_A
MKEFITINLGGYPVRISSYDRLLKYEQGIDGYEQLTDHAYNSMLFHNLGYDKCPTGLQWPEFNKPIEWIAKESTNVLDIPMTKHKMMLLGPTSLLDLMRIVCIWGAGEVETGNLLDYIHSFKLPSETEVKLLIENGYKVTRKAVVKRKQDSWLTSNIEVRRLYNINPNVDEVYFEHCFRNYTKYFRKAIILDPVPLFVASIIDPDFLLSIIRECEIQASMKVANEKYNGITALRTDAEMFDEFVKIFSNFEDGINLIYREEGAFGFTLDLRAASEFVASGNVQAAYKLHKAAMEDKNFYRMIDEAEVIANINISDVGDYLDNVLDDMDKQHIFKYLDKRSMSKFLADDKDKYDKVLLRVKRIIACLENLVPDMLDSKDKLILSKPFYMDIDKFGIYSKATNEVLIATEDNKIYILSPKNAIDLYKNLYNTKVLLDPKEIPPEQAKPVPRIEFIGKKNEEVPPVVSEPIPTQQTSLVNTNYQTPQYDNSIKVDEDGMIGINISNYIED
...........................................................................................................................................................................................................................................................................................................................................................................................................................................................................................................................
>A0A8S5TGP3_A
MSLLSTREATASTMVEKFNEELDFMIKNDLLEQGLASLVLFGEEYTLEEEFEVTKELKAIDEDKVSWITEETLSEAVNAEIPNFKDVSSVEAATAKIKALTNQLNQKLREQQSAIASKKGWYATIILNLKRAITWLKDKIKSGFFKAKNAVTGAFSRDKRLVNAKNDWKRANNQYNSVIQRL
SSSSSSSSSSSS..........................................................................................................................................................................
>A0A8S5TGP4_A
MKKIEDCASLKEAVNAMQTHAIGCMISGVIDSIGNNEAVDPELKNVISEMGEFADKLFRYIYELNSKFNKSFLDPEKGVEMTKECIEQFIFLEDKGFRFARNNEDDRFLLIPLWLLYFLPDEYNLLKFSLTYSDREVYNLRNNKDEKTIIIDSFEYIERKDIDIESFYIALPNYGIFLSYK
.....................................................................................................................................................................................
>A0A8S5TGP5_A
MNYDIVAITIILYFKEKIKGDRNDRDKNRSPLFDKRIKCVVNPYYFWLVYHKY
.....................................................
>A0A8S5TGP6_A
MAKKYLTRNARINKYKPKKTELREWLRLIKCKAIDNVLLLDNEDETKEDIKFDLSDIDVIYFNIKEERSSFSPLYALKLRSTGKCYDVNIKDNGVYIIELPYDDLNEQFRKEYQELITDRDFLFDFFADRYLPNEYMNLFPNHLDWIKWMKEEQYTSYFYVVPDRFNTLGRLHYDDIMFFIEEYNTSKLYAVAGNKIYLLDNMRFEDGTGYDTRIQIVGRECNFSYGDFTESHRNDLLYYFPIDDTTLSNDPLNDN
................................................................................................................................................................................................................................................................
>A0A8S5TGP7_A
MVLELQEKIVNIERYGWVTTTRILLLLIKKMQQ
.................................
>A0A8S5TGP8_A
MSLYKLTESSDSLLESIDLLLDEAYEDDLIDYHKSRVEELEKKLSYAELQIKKSEEALKAAIDSKPRSWLERKLIGFKAKIRKFEIKYKLTNSNKSKGIIKKILSILTRIVKFINDKLIKFTRYVYNKFDKRSEAKKGYDRTRRLINIKTAKTDNEMNRTMSNDYKDLIDDHKNEIERLKAKYKSE
..........................................................................................................................................................................................
>A0A8S5TGP9_A
MELWEVELCLLYVIKQRITEYEVGRKAEFLLSFQRINTYKNKEKR
.............................................
>A0A8S5TGQ0_A
MINGLFEVNIDSTNLYAALEESKNLKSEITIIPAWLLQSSPDTSICGVSFNSVATIGYFEKIKDKVHILPRDLGLHNIAFLSKDLNPFFKSIKDNNLETNNFILGLKPYDINCQPFMACHYIRTQTKHMVHNERQPHTNKVITTEQDIFAQMNTIPSAEVLKYINYYSFYAYDNQCRVVLKDYDLDSDEEFQNIMTNKASDGIFPFTFKDQDGNRNYEYLSYVNKSMLNIAKGDITTMEIKDNLINSSANRFLVKYDIYKKSKKCKLTVIFMALKF
....................................................................................................................................................................................................................................................................................
>A0A8S5TGQ1_A
MLKDDFFNAISESCEYDAILDMVQENRDMLLWMYENGYISQEYFEEAENSGNDQWRLDNITAIKANLKKFKDYANNQGKQNNEWLIQNRDYIIDQQKYPVKSGANIQNAPTYTTAFARIKKPLSSNISGIDIKRVTILDTKANNLQGDAKKQADYKNNLWFKKMLVTDYNGQGPFDKFARDYYYGIDKKVNLQSQDIQQLLPKAYNFCTTYNALIKSLETDVNGIINYINKNPITGNQEPTLSQAQLAANKNASDVNKSNTQGMATKPVNADTDYSLFVSTYFKDLLSEDDQTKTSTATPKMSFSSNSSNGDNNQDDSNQPQNQNKPKQDPEDSETVVYNKKKLVCDILKQALNAKMTAAGMLYRDLFSYMQSHVNSYSKKTNQNQNNQKQQQEKLNTNPNKQSTDQNNTQNGGE
...............................................................................................................................................................................................................................................................................................................................................................................................................................
>A0A8S5TGQ3_A
MRGNKDLSSIVKRVHDYKTKVNKSYNPDQFLYKANKSNNEIFKHIGRHEESSIGSNSNKVIYNSLLEFFDNNRYLKSNMKKIICGLAIVIIGSIGYGFYNHSFPLLGTYSVQKYLQSYEDINPNDEDKDSKLDILLNSDGNVYSVSTEENAIKATSTFKDGDDENTILLITINKVSNNLNYAESKDVEQRKVGILMNKNKDGNITFKMTETKPSLPVLFNYKQQSISISQYDYKTILRASDGADGSKPLIKAALYCVNKLNLIDLNTAKFNDI
...............................................................................HHHHHHHHHHHHHHHHHH................................................................................................................................................................................
>A0A8S5TGQ4_A
MAKEQTHELKAIGTDPNFQGVTVHVKAKQQEPEESDFITNVDFWAVNKISNYKTITNFNDATYTTPGDPENNLVKDEFDKINAPQSGNWWELPTKFPKYLMMNLGGPFTNMENIRWMNIEKLFNHAYPGTNAVGFSIAKTESAQMFFNNCKKLRWFDALLGLRITRTCKNISYFFSKCEALELAIGLTTWNVGNVENMEYAFFNCKNLKSLNLSTWNTSSVKNFSSMFGSCENLEEINGVFDLTYAENCNNMFSGCTKLKKKIKFKNVPEGFDLTRTGLTTDQYEIVDGFHIDDMFYSENHGYRAANWYPLFGMEDDLDSHENSTVAQPDHL
............................................................................................................................................................................................................................................................................................................................................
>A0A8S5TGQ6_A
MKKENTKIRRVNTMAIILGMRYSIEKILYF
..............................
>A0A8S5TGQ7_A
MKSINPRYITNLTKNITLSYIDDTNKTPTLVDMGSWFSKNIKDIKNISTLDKLPEDKRKIFDNTIYASSVSSLFSDCKLFTNQTVNDVISKINIDYINPNGFVWLFSGLEVISKLNLGIWDFSKSEVSNMKNMFQGCKGLKELKGIKNLVNVKVTNVSSMFEDCASLEEIDISDWDTSNVEDFSRMFLGCYNLKKITGIIDMKSCKQYAGMFGINQGTGCKNLSGLKIKNPPNGFFLSGLDKTQYEVI
........................................................................................................................................................................................................................................................
>A0A8S5TGQ8_A
MGLFIMSSNLVEQCFMDFNNILCENVEGPVAGSIDEDLDGLAKRFNAAKNNIMKGGQPTGEASIINDISKVKNLNWLQRKQVELEDKLEKYDQKVKSDKTGTFSKIWTRLKAFIVKVIHAIVKAINKAHGWIKNKKK
.........................................................................................................................................
>A0A8S5TGQ9_A
MLLKESDLRGSTEFDFIESLDSLNESEMAYTAQMVPVRHIDRLNRNLIQLEEFVKYGSSNGITNGHKAIGAVCEASMIDNDSTIGFVVNEASLYEDDELVEISQSLKESGYDLFISPVSEKSIYYQQLMEAFENDFEAESFEESYHLQAYCEGTVKENLNSVKHAVCGVGNRASKNIIRIKNHVQNAVGTVQSAVSGTSDNVKTLANKYSAAKLAVKNFADKAAKAPESFKQSANNALQKAKDTAMNLKNKLMAAKQGS
...................................................................................................................................................................................................................................................................
>A0A8S5TGR1_A
MKNYLESSIPMQIMKTFTSRDYGWNDFVSEACIKSLFEGAAIFLGKNKSKDTPVALVFKDANDKFHFAAYVQFHKQEEEGADEGSWTLNYTFNEEDIDNKWKVYTFPESQAAYAVIADHAHDEYGLVFKFMPKDDNGNICEGSAQELFCTILDVIFDYMRSNVSIDPVLEFTNLFTMTGEIAGNNVYIGIEPSEHLKQHVKDDTGVAANQELPERA
........................................................................................................................................................................................................................
>A0A8S5TGR3_A
MFKFDLQLFAKVDNPYLLKGSELDYKDAPKYTAFAKQPLLPESASKFDPDRNKMVIDYTKYEDLSYWFKNNIPDINSIDSLYDSVSEKKSHFDSKTVISYIVNNLFSGIDFTNMDEINKIFSKIFLIDISTYSPIRMDYIYSGINLFKTSNDKYKVSYPNEFTLKPKLLNGYIINNFQYRFNYNLYDNNGWKSQSLFGEAFVKTLDISEFNLSPKSDGPNQYNRSTPSNWIIGMFKDCIVQKIVGLDKFPFEKFRNCANYMFAGAFNLDKYIDKIEDEDTKKKLKRAYYNNIGAITNFDSYINSSDSNIEPDLDNVIFEYWVKPLKLKSIGISDPKKIQFNSNFNNRIIGTFEDAYICSIDLTEIDLQNFEYLVDIFKGTSTDSIRFKTIGSRKPNSRYMPNFSNLFNVSKSGPFKLRYIDGEIVFPDKEYMIVNTDYIRGEYVNGVLVTPKGADLLQNMLPSKEALAPGVTNIGLKFKNYDKDALLKFVQDNGRPEITTEEQLFEFFGLPKEYIVIDNTTDEGTAIAHSKPADFDTNPYSDEAVAYMKYNGIHMEEPDDFDTNVYGDASVAFRKLYNLPLPKPADYDTNPYSHEANVWAKFYNISRPSPP
...................................................................................................................................................................................................................................................................................................................................................................................................................................................................................................................................................................................................................................
>A0A8S5TGR4_A
MAKFVSLDNLKTFLAELRKLFVVQESGKTLSTNDYTTTEKDKLATIEASAQENKIESITLGTSVLPIVGKNVTIDTMPANEIKSMLQRIPKFDIKVVTALPTQDIGASTIYLLKNPAEQNQNLYTEYVYINNAWEQLGSQVVDLTNYALKSEIKTKTSELINDAGFSKSKDSAIPIYKIEDKGAVTTLSITKENLYESSVYKVNLDGSQGAEFELELPKNLDAGMYTVYVDAIWNQNKLKMAQNTIVFSNELRFPTIKKFNDDAAKTVGEVVFTFRTFDGGVTWLCERCDQYYVAVRTVTPANGTITVNGNSAAENRFRVGTDVTIAATSNPGYMVSELHVSSEEDTDQP
..............................................................................................................................................................................................................................................................................................................................................................
>A0A8S5TGR6_A
MTFGKLIVGCARPNGQALLTLACTTIPMRF
..............................
>A0A8S5TGR8_A
MERNFKYFRGRKFYLSTRRSSIKATYPKLIRAISEMKDGKIFAYVEDFGEVPIEDENKRMFEIEESELFDFYTALTPKGVCTVEVCVDTKTKENGIFLIFNKYIKEDYVPEDIKDADIVIISLSKELDRLASRALGVDFKDKKAYKDAMSPLSIFESYQLMPLSSIINTDRFNLKGSIPEIIYDPDEIIDTKFKGISYLYYEDNYESLKGLIGIEDLSGTFKTKNSVDGNEGPITIKFSTIYNNLDSTFINGNLCTILNCFPMVGVESYDEFVKLYGELVIGDYKTEDEFKKAKYNSLINLLYILCYTSLGDPVILTNNDIDYKLKYIELDKVGFKKYEYDHISTIRNNDPKYKIVLIKFDNDEIAILKLKVVKDLDLMKIGNSEDDTMSEEEFSKFMNLS
.................................................................................................................................................................................................................................................................................................................................................................................................................
>A0A8S5TGR9_A
MTDFNKRKAKFNTTTTTPSARKAPQASGINEYMLNSFCRYALSMNDNIRKHGLTMLNSLVIRLNPEDFIKNQNCAIKLRFLKAILENRMQGLNDREMILSNINLIMDITSLEKDPAISRELSNDEVVSVEGNISMILTNTEVDEHIKILLEAITKYQNADFREKNQTIDYLKSRISDLQTLFRRNEINKDSSDTLFRLSQLETTVPDIHKYVTSPSYKLVTGMQGFNAMLGGGFQKERVYSFFGASGSGKTTTLENIMYQLWKYNQDFITQDKSKKPCIVLLTMENLVVETVCSLYHIMTKGKSMEACATAEDAIAQFKACQFEFDPENKRAVELVIKYKPVNSVDTTYMYKIVEDLEDEGFETIAFLQDYMMRIKPSERTKDVYQDLGTVVNDFKTFAISKKIPVITASQLNREAMKIIDEGRNANKLDSIKKLGRANIGESIKIDTNLDGTFIIVPEYDKEGNRYLGIKMTKHRYKLPPNHRLDSIFQPFYPKSVALVEDLFEPKAVFKESLINNDIEEVTSKFGTTEHVSINNPAKRLEALNKSVDMTSGSGLVKTPKRNNEVYMPIDTMVERPKTDIKDTKLVEMTPKFSLDNEDSSPFNRNKKKEVVYLVPPPHSNAQTH
.................................................................................................................................................................................................................................................................................................................................................................................................................................................................................................................................................................................................................................................
>A0A8S5TGS2_A
MNSSFKTTDPFSFTNFFVSELNRINTINNIPKHSGLREAILTIIESRVSDRIINRDECLMRQDKLDFEEFNFKNSKDQFNQLNVAAVKYYFVSGLKFEKDKDIIRCPFIQFSDFSPTDSTVIILEDELNKLVQNLAVAYDEKGNPLKIKYKELPYINMLTEYWRITEGVFPILDLYRDTKNMIFMEGLVKHAILFKYIEYAYDGIIDLDKIIVPILLTMESIYISLFDQVSPRIEGMTDEEFQKKLKSEEEIPFDKESGFFIYRHCMEQNDTKIQDKTVKHVYNMAKSIKDIIAFANESNDSWHNNIPGIVKIASIVKNFENEWMDNSEQEIEA
..............................................................................................................................................................................................................................................................................................................................................
>A0A8S5TGS3_A
MPIVRTEEELEYARRLILSEFTDMGWFKVENTNNRITTKELHSIKAGAYQDMYGEVQAFFIAKALLDNKQKPVEKEEVAEELEPLEYSVKQEVISKNDTSDDEDVVLDKYPTYYMVTQQYKGGPFTGKLLPTQDDIDRSVALNKSNSFTFLFLDNR
............................................................................................................................................................
>A0A8S5TGS6_A
MIECDTESETGGRNGIHAHRPERPKMLNDMNNKQEQALDVLTRWAREATLGMTMEEAAGFFDRLADWAYARHEACLIDPEPEMQDYEEE
.........................................................................................
>A0A8S5TGS8_A
MHIFYNETFDFRIIIKTEDFHIACEKLREYINDNKFGLHKLTINDFTYEHVDVIL
.......................................................
>A0A8S5TGS9_A
MREIKQPFVNKKTDKSMFLDKMYGGNRKEIITMDHIRRNIKFLFRDIARGSVSNPKFEEVLKTDARILQYALDMLAFDIRKANIILLGIKIAGTELYTQSGDFGLVNEVANETNAKMIMYQIMYNGITNYIQTGDFTQIRSIGMTLNNSFNRKYQSVFF
...............................................................................................................................................................
>A0A8S5TGT1_A
MSSTVILKFPDTIFDIPSPYIKISYPFLGYSL
................................
>A0A8S5TGT3_A
MVNTAYYRLGGTEGWCKGDIPIRRISSMEQ
..............................
>A0A8S5TGT4_A
MEIRGYCYIENRKAVEEVQDWLVREYHDIEDVEFNDIEIYLKREIDKLSEFKEQGLVKSFLKSFFETIIKENITVSKYWVEYLDIHMDERYVEDGELMYSYESDYWSPLAVRGTKDEVELFVKKLLEKTEFKFEDLNLDLSELEEKFESDDYEEEGGSIDRPYYEQRSRNFTL
.............................................................................................................................................................................
>A0A8S5TGT5_A
MALLPTIEEREILVQIAEDFSIEFQNDEVLSEAMDNADEAMGKQVIIKMIDAGIKANGDASKLVTINKTIQHVDDLNWLERLQLKMEKKLREYDQKLKNKETGTISKVFTKIKQFLVKVGHIIAKAINKTVYTAKIGYKAGKDMATGGINSDFEIMDKKDQMTGKARDRVLRRISVLKNSDKKDFLQRKNASKGTYRWLK
........................................................................................................................................................................................................
>A0A8S5TGT6_A
MIQSVFFKEIDAHMGLWFVPQFNLLFNYADGIIEIASINLRVIGTIDKKKCSENITIAFSKYGMKTTDLFVPLIREFFFRYCDDRYVFIEEEESINNIISIKESDKEKISLILRFFKLPENSLENLVSNEERTYFEYQNDIKIIESIRHMDREDINILRDVTNNRIMVIESEIESFIQKNMDLENYDYLTSLRTVGKSNWFANILSLLVQHIDWRKATPKDLFYLL
..................................................................................................................................................................................................................................
>A0A8S5TGU0_A
MKEVIKTIAKLVVVLSLFFACTNVSAFSTYVRDDVTGALRINFVSESFGLFKTDKENVYKGRVTMKVKDLEGKLNGNNPEIEVYYLWDKNTGKFYLTTGKVDGQKVQGAKWGPIKMDSSTFEVDKSVTYYIFYRMWLNNEETETGERLNTVTLMQLFHLIKDGAIPSIDN
SSSSSSSSSSSSSSSSSSSSSSSSSS................................................................................................................................................
>A0A8S5TGU1_A
MGGVEAVKVYGSVYFGLHRVYMVYRWGRVGEWKLF
...................................
>A0A8S5TGU2_A
MAEDNKKKNIQLNNKKSETVVSEVAETKPLYANADETAGPSLELAKKDLAATEIFNSAMKLIKVLCVMEFDEHDLSKKLKDLYVQYLYDSDYHKFRKSVADFISENFNY
.............................................................................................................
>A0A8S5TGU4_A
MGIINAERYFQDQDREFKYKEIEKWVAANGGAIIKDYYKYEKDLEADWYKFQSMPPNNWYEADDEAMKLFGMENEALYYKNKAKFLKRNINKDTLDYEYSGVANLDKQDLEKLKTTRIESSADKYIRKFDNEYSPNFRTIVDIRAVDAKDKTNTTLNPLKDIYYPHSAIKEEYGFSQEQKRKWTQEYIDDGYPLLFDDYKTRDELETAWYKYKSVDRDRQLNCDDFSVQIYGMDVSELYEKQLKEFLDDDFDDDFETEYSGSVNESKLDPMKDYNFGIADQIKKHPTPMILPEQDIFYNMNRFKFYRMILLIGLPTTNKSELAKTLCKKYKAEFLDMKEFFNIKSAEDIQACVRISPAIYKYATTHPKYIKFIKDSELYGQQSVQFKFKIKEFMNNFFYWLINTYSKQRKVVVEMCNESLPVFDVHPKLFTYPIVIKGDSFFLQIFRKLARHEKSKIFDLFSNFKMIDAIQFTLSIIEKSGDDADLMDYFRRRIREFDPIKFDINESNLPDPGLYIDAANNTIRESFDPLYCAKKAYSVLSLNSKTLVESEMIDHTVQSAEDRIDYLQEPNFRSVFAPMLNYTEIETLLQNSPKSNNVFAIKWYNDYKGSCSGLKTTFKKNEWVTEVAKLSTKFLNEYTLNKWNVEVGNDLIRLGWNPTVEFNDYYRAAASKMADSFLKDKVICNYVNIGSMPVYNHLTEDVEFKLPVDGIYVMTINGKHKEDTLDTIPQVLLSLDGFVDGKPIYPIIDKQLAKSISLDKLKEWYELSTCEFSLYLLPTTKGLKKDIASKIESMVSKDSSELTTSKNKELLVADFGLYISDTLKVLIEKYNNSSFRVKDIDTLLSKKSPDKYTVYNLGTFDCDEYDTLVRNIGICNTRAATLFEEKPNMELIGEHKSLIPYLTLVTVNEFVTSTPVKGMDNSRGSDTLNKDKDLETFDSYYNLLNPNK
....................................................................................................................................................................................................................................................................................................................................................................................................................................................................................................................................................................................................................................................................................................................................................................................................................................................................................................................................................................................
>A0A8S5TGU5_A
MVPIILLPVESLISAIPVIAGSGLNLLYKYNRPYVDNLGPSFYDFSDNIEEDSKSEKYCSMKEYQAVFNAQKNKRG
............................................................................
>A0A8S5TGU7_A
MFSNNNNRLGKLIVVEGTDGSGKTMTCKKFSDYINDHPEEFDGYTAMTLSLPYNDGSEIYKKIRELLTIENYPTDILQSLMILNMRDTFNNIIAPKLENEKIIIILDRWLLSTLVYNIMNKGNIFDSAIRHICLTQPINCTKSGYKDLGVPFRKLFLDIDEFSSYYCGLNVFPDKVYLLSPGIGMLRKHCIVRRKSDDDQEVNDKFENVMLSNSIYNSLFDYILGIDRKDRDDRYNLFDRAHFRSTYEKIFLMKYSASDNIPSMFEEEEFYSYVQDLLKRRVKNLIQG
................................................................................................................................................................................................................................................................................................
>A0A8S5TGU8_A
MAFGNFDNQQQSSPTVYGYSFFNKESIIDKTMISFSMWRNNLKISISPVIESENGETRYDTKNGISVYLTPQKAKMFEALINQFLQASKEEQQALTQGNIGVASGNNLITVEDPEVVYGKPEAGIVISIKKLNENGQIEQAYSYETRKGFYNAIVGFDPKTAGYTQDFDHFNTLELEMISLQLREYYTAMSNAQAYSNISHTQPYLNKIAAKLGVDLDSNYNGGYKNKSYFNNGGGNNQATHTSAGTTESIQSSELDSIMGSMQ
........................................................................................................................................................................................................................................................................
>A0A8S5TGU9_A
MNLDCVIIMGPCVAPYLFFIFFAYFYHISIIAR
.................................
>A0A8S5TGV1_A
MNEMESKFIRMQTNISHITDGLINLEHKVSIHDNMIEKNRNDLAKFVSLTMSAGKATTASIEKINDEIMQLNKEYATIKVIGIFVAVILIAILVMLGLALFLKF
...............................................................................HHHHHHHHHHHHHHHHHHHHHH...
>A0A8S5TGV2_A
MGKFIPIIEVYNRKTNLEFQPMRNRSYPLYETYKTNYNFENIKESVYAWQSFSDNTSNNFNKVLELFEYVSKEGTQSQLEEMTSIVNRDIIPYVKSPAIFKNSILKTKRGLDETVAIECLDSVLERIHEQTECDRLLRNLSTISKRFNIDKIIKNNILYEDSVPDTIYKVCSLIDTYTMDFKTKYCIALETCLYSVSKYAGDMISRSDIVENVTDYFLMNGGTNDINKFLDKVSEAVKKDNFINLSEDTSYINRLQRLHAEMISEDNIDLDKLVSDNYAKTSAYGLAEAMEQMSIVTEALEKLCEDDTLDKIHDIVTKVKMAPVKTNAMTKEAIRSILVTSRLQDLNKGTRNSLSLVFYTVIVAGALAVNVVGGLFAGITAYIMHKHMNKEYLKDSIQEWKEHKYSVTRKLKEETDPEKKRKLETYLEEVDKSIETLENEYEKLRDKTMEEINSTQDKREVSPDYNGSSSLVNPLGKETPQAKFGADKSLINSFYKKDETKPVLSNDDSSSKSKDDDDDDFDDFDY
..............................................................................................................................................................................................................................................................................................................................................................................................................................................................................................................................................
>A0A8S5TGV3_A
MQQWNFKVSGKILIPGEKSDGLIIKPENFKNIIRISDYENKNMPTMLAHVNLDKNLFDKIIANAKTATMYLKIDKYDSNQELESPTVESYIEDEFSVFVSNDINYYKELDYKEKDSDGKEKQDVYREAYLGLMSKKCIDANKTVANTTMMDTHMMDILSSYMSNLHLLVEPFQYNRLQKQLIIPPTDTLVSLVAYLNSVEVFYPTKYQFFIDEPFCTYLISKSGKGIPMKNERFNDVILNIRETTDPNTANQGMYVDTERNHYYIDLSVTETAYKINHDVAKIINKFDAIINPSKDNSILSYDNIAKTKAYIDRIVEKFKQMIKKMVKKMGNVPEKLNHWNSVFKNNILNKAKELHEYQNKLTETVMQQAAGFPTSVPAKPGKVTINVPVVQSAFKSITSKFLGNGILGFNKQYERITKMSESFDKNIKKISPVFYDSEYLDNYLNSVTEINVQDVIEATKNSVSKINSSSYSASSHSQSRIFSQTDALDSSMDKIGSIADKAIGFVNKIKPIYDRYSSVFTDSSTHVQFEDLFTNASKLMENVHEMQGYVNTVKGVIGSLKNITSFITGFAKNLFSFFPSFNDILSCDIKSKFVSLVTDVSAISFTGESIYNKLSAAGKYMASGGFMNQSDLQLLKNNLDSVTDLTGIGQLGVGSFESDVNLGGSFGDSRLGTQIIVTKNDNPNEIKNHKSELENRINKLTVNKYDLDPSVFTPNKKYVVKNYAAHADKDGLFLLNKKTEIYTRESDYFKCITMMNFSKILEVPNNEKAADANSTTANNNKTTKMDWYKASNGKMDKLNSNVNVVSSEGKGITTSKVNKNTNTKKELGTRSMSDMAQLIRR
..........................................................................................................................................................................................................................................................................................................................................................................................................................................................................................................................................................................................................................................................................................................................................................................................................................................................................
>A0A8S5TGV4_A
MENKDLINTQLSDKLREQLHLLFPDSKDASAKREVTINCPLCNREGMTDTGHHMYISLGLDGKPPMFNCFRNINHRGILTKEVLEDFSGRGDIMDSELLSEIESNNKRVSNLSRYRLNRQGKLNLQVPIPQDNKISAYKLSYLNKRLGLNLAYEDLTSCKIILSLYEFLNYNKFNKITRSKQIADTINNVFIGFLNNNNSAIIFRNLMNDEARKKVHKSLDSRYIKYTISDGEGSGYYIIPSVCNIYDHIDIHIAEGTFDILSVFYNLRGANRNNNIYAAIGGNTYISLIKYFVTTQSLIDVTFHIYIDNDIEDYVLKGIKYKMSRIGIPVYVHVNMMEGEKDFGVSKDKISEYVYRLC
.......................................................................................................................................................................................................................................................................................................................................................................
>A0A8S5TGV8_A
MSARFPLFFLFLHVVSEIKFSILKYYTISVIYYIYEHLKEDKIK
............................................
>A0A8S5TGV9_A
MALFIMNENYEYDEVTAFLESLEQDVECVLTEAALKQSSKAVRDAKRAARFKVNDLKQEPAKAEADYEQGFKSIDSKRRRGLIQDLSDRNHSINKADEDYNAKLQQNEAQLKKVIESKPRSWVERKLVQFKAALRRFKNKYGTAKDGKSKTILQKIISTLTRIISWITDKVLKGARFIQNKVLGGAKKAEDYREKFGYAKQLKDSKDREAAGEKESAIDRANNKLLARRKGRENIANRDLDRLTYDHDQRMRTNEIGMKKYEASKNRRK
.............................................................................................................................................................................................................................................................................
>A0A8S5TGW1_A
MFEAIIENNKYNNYCEYTEDFIVGLEEIMRQDKALKAELCKLDPYIRLKLILFNTVTKDNEKFKGSLCESLTTEIKDLDFRSIINIARYLEIDLTNNNIYESKNLSIISNMLSKWHVWRGLGLYRNSDMVLTKTKEYVFNKHDFIDDLGYPLF
.........................................................................................................................................................
>A0A8S5TGW2_A
MALENLNVDLMVEGKFDEDLHEDAVMSVIDAIIDEETEAEEEILKGDYAGDTILVDIVDDKKSDTDDSEEVDDHEDEEDDDDEDDDFDEEEDEDDDEDDDDEDDKDSDDDDSDDKDKKDDDDDEDEDDDEDDEDDD
........................................................................................................................................
>A0A8S5TGW3_A
MKSAIYKVAYNLGGSTNYTYIEAPTDYKSAKKHIKNILHSVQGMNTKLIDFKCTK
.......................................................
>A0A8S5TGW7_A
MISLKAMKIIYKLLLKIIMIIMEVFTYVNH
..............................
>A0A8S5TGW8_A
MNLFERLILQEAPNPPQPNPEEEGQQPPNFVDGPEAQESAPEDPNAGQPEDAPPQDGGGDSPEQPDMNMGGGGEEPAPEDGEGGEGEEGSEDGDMEGGEEGGDEGLEGPEAQQQADDFSSDEQEVFSDLKPEQMAVKHKELKKQFKNFNDTIFSAIDKINNISHASYDDSLLSFISRKLLELKDMSRDYLLDVYDTKSYIENQIQLQKMVTTFNYITNLLSNIKQNREAEYVRSAKENDKNNNTRSEDYPYLFVKDIELD
....................................................................................................................................................................................................................................................................
>A0A8S5TGX0_A
MIKETKMALEEVRVEDIMRDTLGTTNLNDLHSTKYEQGETKMEQLRVIMTLVFNDDPNSKVNDVFNYMNYGSDYFPQIKSFNKYHDITGSIDEVIGLNNALDYKNDSNKGSSLFRIAYLVTDELYRSVTNDFYFDPRDLSEDIANGRFFDRDLHEELVKAFFNTPDYLHELDTTGILDSIVARDSSLDTNHLKFVTDNNRILLLGKYKKINQSDSNATISYVSYNDSEYIQILCNRYEEYRKELKHFIFDLGKRGLDNNTLQPLINAAGTLKEVNKYLEEANVQFRKLYKERLDGNSNINFEDPKEDSPCNTRYITETKRIKNENYKVGDWKPEYVTQTRILPNPNYNPDYAEESSKEETKTTETIQDDFIKKLNKLGNDIAIDKILSPEQKEIISEKVNEFNNEAESIIKRIAEVTNKALANMEKFNKEHKEDK
...................................................................................................................................................................................................................................................................................................................................................................................................................................................
>A0A8S5TGX2_A
MPAPGVTTIIDDQSDIRTFTDIAEDTTDRPIFMVVSSADKGPEEWKHKVFGSEFFDLYGKTPSYSKHGQPLIQAANIINAGGYVTFKRIVATDATLANIGVVAEVKNEKKQKTNDSGLPLFTNPTTNRLTTDANTNGIANIPVLENFVKVTYRLKSVASDGNDIKKFGKILKNDFGHKHEIGEDDEYVLFLLADNGRGASNKSFRIYSDTTSSHPVSYVRYFIDIIENGTTLETLSFTMNPDVVERDKNMALSNAIRMQSKQLRALFFDAEYEAFVNNVGYLIGDDDFKFADVLFGTDLNGRDYNNLSVDVSDGVNLSNVMGIRLQNGSNGSFGDRPINAKEYEAELIKAFDGSFSDDIYDLDNNRIDCIFDANYPKPVKRAIEQLAAFREDFVYFRDMGLNVNSIEELRIKDYENAKNRYCATYMNSYEIYDPYTKKQIPVTVTYDLTRLFVKHFINGRNRPFCGQKYEIIIPNDSYVEGTLNFAPKHTPYVDQFKELDDMRINYLSFYNGDVLTMNSEYTSQTRYTQLSWINNVLAVQQVIKAIRELCPKIRYSFLDGDDLTKYKKDVNDLIVNRYSHLFSSFEIEYVSNALYNSNKIIYACLYVKFRNFVQTEIFKIIALD
................................................................................................................................................................................................................................................................................................................................................................................................................................................................................................................................................................................................................................................
>A0A8S5TGX3_A
MKNIVMGIDQSTNSTGICINDNDSNIYYLITSHATKKMKSINVPFLNIIEYQKTPQTNLNSVQKEYVKGHNVWEVSKIIGDIIDKHQPNIIITEAIAFQASGTIDQLAGLSYAIRMEAYKRNIPCLVIPPTSIKLQCVGSGTATKDLMIKTWEMLDDRFVNIPIKKDDLADAYHMAHFPYESTLLSIEHMLCGDSNS
.....................................................................................................................................................................................................
>A0A8S5TGX7_A
MFSAIIKDAESGYKGFVNSIDELIEHIESLYKGNKNFKRSWDKYDSFGKIKFVLFSSIKDNPLDNLILSHTLKIQTNYIDIESLIKLANYLGIDEKAEYKSMDGTVTTNLNVLSNILGLWRVWDKLSIQYTRMKENIRDYTNGEYPYYDSLDTDPFYFMS
................................................................................................................................................................
>A0A8S5TGY0_A
MLTLNLQSKINNSQSIPLYRFGGIEVLYAKVIK
.................................
>A0A8S5TGY1_A
MAEMIVITNDTLNKTKNDLMEDTKLTTMFVFDNEERATAKLLDLVADYVKDDRYFETTQNDVFLLANAVGVENREDAEDLYEAVVGVKIDNEELLVGFKFEYLYNPEDDETTKGSKTAPAKPDDLETNPYSDESIAYRKFYSMELPKPEGYDENPYKDEYCVIYRKFYNLGIPKPSDFDTNPYTDQSVAYRRYYGMGLPKPADVDTNIFSRESIIWHHFYGIGMPSPANPPSMDEEPRESDKPPVEKEPDTVAPLDHL
..................................................................................................................................................................................................................................................................
>A0A8S5TGY2_A
MKKFRDIINEAKSNNTQVTDVDFAAYTNKLKGSIPVGMVIAMNKLSEYGINDANKVNELLKANKSQLTNLSNTYKVSADDLDELQKVLKANKNYLNILPMFHSKVAIKAVQNGVLKADDLLIDLTTSKGRNDVAKKYMPVVYKIVNQMSGKSRLSHSDLLSAALEIFTKKMMTWKVDGDDNGKVVSFKTYIAYVVRFGLSNEMGKMGHTLSGTSSSAWQKHGAAALDAISLDNMGRNSDGELKQDYLAALGVEDEMDPDEKTTWSELYKEIESKFSQRDSDIFYSFFGLNDHKKEKNKDISTHYGVTRGAISQTITKIITWLKKNPKSVRILRDLSELYNESLMIQLWRMDREEIMEQLINDDVYLLLESVSPWKTKSAFLNAYRTALTKTKKPSDIEELIDGSYVDLDDNIKTNREDIVAFLSSLYPTSNINSMSDIGMIDKMHDIQKYYKQYGK
........................................................................................................................................................................................................................................................................................................................................................................................................................................................................
>A0A8S5TGZ0_A
MSAIYVKMFVLDTNNEFDEEMKFGPYEYEANEDGTQSMSEDDAFDAALDRVYYERDNMGLEDLPPRERLDILERVSGMELSKFYQIYIDPETENIYAFSISNESGDLIDSGINLYDQD
......................................................................................................................
>A0A8S5TGZ1_A
MEEIKQISLSELGLEAETTPAEKAAANENAVEVTPITEEQPHVTTVSKSSLTDAVEPAETQAAKSSLAEIAKNTSIGDDGLTQYGEVIHNVDKIAKKPRTKPDDAIKKNFDNLVDMADHEIARTKSELTGPEGLITKGKEEYVNNQYEKLMARAKNNPHLAEFIKKIEEIIETEPRFDGITDYEHKGYILFTVARDKTVETNNDYFGIKEETIKRVPRMSSDVAKEVDSFTNDKEEEDEFSFLDDDTVELGVTPKSVLPIQGEDEEIKEEASKKESDDTKVTNSMAEKEIKEDVDEEDVSYSSALAEEEDPEEKELMADVESDEPELTEEEIRELSQQYKSQVLEELKLERSNDLDGFSISNKSIKLKSALQVERSSYTVTWGLQYTGKPIEMTPISGEELLQLNPQNTDMTSINGLRTIFNIMYRHTVGKKPDIDTWLKQISVYDLDCMIFAMYMANFKDTNYLSYQCPNNKCNNLFINKKDVKDMVVYPNDEVKQRFEDILHSRPVKSKLFRTKPIQVSRDYAFSFCTESIYGDMIERAALTDEFASKYANVVQIMANIDTIYKIDNVTKQLYPIDLGVVEDSLSKTVMRKVKAIYEIMKNLSSDEHATLMGEVYKITRVFTDDKITYQIPSTECGKCHTTIEATPQGALQLLFTRAFLPIGALSIQ
.............................................................................................................................................................................................................................................................................................................................................................................................................................................................................................................................................................................................................................................................................................
>A0A8S5TGZ2_A
MQQQSFLEYQYDPYNIISFYLFYYIFKLKIL
...............................
>A0A8S5TGZ3_A
MLIPPYPTINTRSYIPTERIRFQVKLFSLIF
...............................
>A0A8S5TGZ7_A
MVSSLSIVKHYLDVIPLINIIGIYYNYDKRLYISESQLSDRLYLIIWVSSSNSTHMIKININILEVH
...................................................................
>A0A8S5TGZ9_A
MEKVEMVIMENFESKSNKRIYSVPNYYRFNELSANIIIKDPKGKKPDTLLKLDGQELYDNIKLFDLKKLTGLDRINNMVPIIDLFGKMLINTILIKDYRALYFGNERVFKDSNIRKIENVIEYISCIEDCGNIALRGDINSLKNFIKTVISYNFCVYRKDMIGVFNYTYLGNGEGLEEDLDGIKESKDKQFDIYVFPELKEQLEFAADITNRISETNIVQIKL
...............................................................................................................................................................................................................................
>A0A8S5TH00_A
MLEKEYKIEELSELYEQGFFKNTRIGQEIEDMVAEFKENLLRSNKIELANATNLILQEEGIDTTDEFYEKYIADKRRTRVNMALFSFIKYLKSNHPEMIRSQSEPYDDNFVDLKTVRLQFRNARNYFNDLHLLYKNFYDRNNFTYINQRLFLEKLSEFLYNFRVDPGKVIPPEYFK
................................................................................................................................................................................
>A0A8S5TH01_A
MINILFSFIVSPDNYHNDYQEVNLILYTIIVYN
.................................
>A0A8S5TH03_A
MKRKLETKKVLLSELKEFPGNPNVHPEEQVKAIAESMERYGQYYPIIVDENMMVLCGHGKKKALEYRGEKEASITVMYGLTDKEKKKLVLEDNKIQTMSHVNFGDVEKIIKEIGDVDIIGFTPEYLDAIINEVSTDNMGVNFAEPVKKEQQFTPEKKVADIQEVDEIEAGMQTARTMVCPHCGKEITI
............................................................................................................................................................................................
>A0A8S5TH05_A
MEKQIFDIKEIVDTVSNHLEKYTISESKTTETKLKMIEDALAYSHDFIESNVNRFGDLDKLDKTIVFRTYAAKSDIENRRKDFKDELVRKDQETNLVTEVDHETKDIKFKDDLKQPNAINTLVKAIGNGISTLETYDYYKDRMKTTSDLFNFQGVAAERLIRLGMLTRRYELICKKLTAISVYNRHGFSDFSEEVLKDQDPNEVDPFNKNFVFDLIIDMAYSNLDSLKIMETASSIKLIFEGNEKELELIKDTLGEMVIGKDSNLFKDTEDYLKTCSQYYVDQLHKLTYDMINDDLIVFDYSNYPNLGNPTVTACEKHSHECNCGHCGHDHHH
.............................................................................................................................................................................................................................................................................................................................................
>A0A8S5TH06_A
MNRSETIRYIRKIKKNIKKCGHDYLSCYGRRGVFTTFKTSPLEIAARFLRRKGYAIDIRINVAPLSHFYLGKYLRCLRYVFINY
....................................................................................
>A0A8S5TH07_A
MTFKSIILSILFLFGILLIPNTSYAYDNIYSGYYDDGTPIQVATYDESSFTYHNIENSDVIEGAVAVNEYNTNKIVYFQYHPKYNNLWVRVGDDGEWMYIDGVEDTLYYIYAMDISFQLLDSGKLDETNIKKFVPNYREEI
SSSSSSSSSSSSSSSSSSSSSSSS.....................................................................................................................
>A0A8S5TH08_A
MTLRKAVIIFYNKLKHSFQNCASYFKKRFKMEKRTMEKINLNFGGINLNGILIPETTSAEAIKSLLELRSQVNYFIDLLESMRPEKEKEYTDIIPIPPETKSLSQRVQEFQEEKEKKSKTIKGSFEIKNKKEEKKVDVVEELETRLETTEVEEVECSRKTSRRCFSEGQRQISPYKKKYWYTLNDTPDEKLINVKNILSFNEKVTPEILGKENVLRTKIFEVEGTKYILLSVFCSVMNTAYSNVNTYANENYEDVKLAIALFEDESGRESSRKFIALNSVLHLIKQYNIKIRIEDMVEETQLKFKRILPVNNPIPKNSLKARYFEAKPTLAYIMNNCKYPWYFVNGFNINIKNAWEAYSDYIKDNNYNFEEKKRLFNNFIDVASTSFDNRYSKNFVREDVNLGREALVVFDQDNQNFYCAFASSKDKVSTVVKYVNNMLDEIIEKSYTLRDKMYTHQEVAVLCDRSISWVKKAAEHLGIDIDTYLTKDNVKDLMHLSTRSVVTESYADASK
...............................................................................................................................................................................................................................................................................................................................................................................................................................................................................................................................
>A0A8S5TH09_A
MSNKNGIKVFAPFVAPEGTPVAYASDIAGCNRIVATKADLLTIPASLLEVGMSVFVQDEAKDYRLANKSEVPVASDWTSAAPAAADIKVAEDKSLADVLITKDEVATKIADAVNAAGETYQTKADALAAKTALEESIHAVSTAGLSEETKQDIQAAKDAAATLAGFQQTLDQTKTELTQKVEEAKQAALTQEDKTAIASIADVKSTAEAAKAKAEELEPKITTNKESLDTLKTKVDALPDSDAVDAKITTAKEAINNSIDLVKDSVAALKTVVQGSEDGATKGLDAKITEAKEEAASNLAAAKQALEHSIEQAATAGLPEETKQDIQAAKQAAAKLTEITSKVDDAVSKATDADTKVGTLETKVTALETFKTDAEPKLAAVDTVKEAVDTLKDTTVPAIDARVTTLEGKAAPTDFTEGQKTKLDEILTGKHFATADDISNAKTELKDELATQDSVTQLTNQAVTTAEGKVTEAKEELEGKISELKNTVDAIHVPDTSTLATKEELNAVKENNSNLIAKLFDDVIFVKTTDGSQFVYVKANTNMYNVMSTTNDLILVQNRSTEIKPTNFDYNSGYCKFAIENPSETGAVNLQFKIKSSNGKVYIQDIGELHPAVDFKEIINADPTLVVFEKSDKDTDETKKKYIKPIALNKDTGDYTFIIDLKSGVGNPTNICVGFTNAQSSFVLSKEFNNLPKAVSINGQFGMFKTVAEADTFKAFKMSPYNGSYDTFKSTAATMTNDFKYYELKNPLTPDGQNDTYIVTYHRPFNI
...............................................................................................................................................................................................................................................................................................................................................................................................................................................................................................................................................................................................................................................................................................................................................................................................
>A0A8S5TH13_A
MNLTEMRSRVTELKEELRTLTDKRVKEGLDEKEEKRFTELLDVCPNEEKTLRAYQLMQETPPSPKEMASMRDCDAEFLEMVLRCKKDRRTDSFEVSFRGDPSAGGATPTTPTTPTPPIKGEDVKAITPDLFKGLLEPLRAKSVLQNAGARWETGVEGEPVWAGFGTIEASLVDEVEELKDTSFAFNEIRATPHRMGVTVPCSYRSISQSAYDLRSIVLNEMRMALDRRLNNWAFHVEDPSGLYAKATKNPFETLYPTTKLTYTTDITWKDLVGLETEVISKDIEGEGCYLMNPQEYQKLKYTPLVGEVYPAFMAGGAGFGNRLPNGMRVEVSNLVPKGVVLYGVFNNLAVTQFGNVIFVVDGYTRATKGQVCFTANTEFDITTLRPEAFAVLKKK
...........................................................................................................................................................................................................................................................................................................................................................................................................
>A0A8S5TH14_A
MGLLNKENKIKATAINIFDGNVDISYVNPILHEILQNIFNELPPHLIISRCINYHGKILELEWDFTKYQQVSWMDFENCTGVAKSKVHTGFTCRVKYLGCVYGKILFNAKLLEVPVIYDCVRNLFQRPSAIYY
.....................................................................................................................................
>A0A8S5TH15_A
MRTFKSDAEKKHNIARLTSAALFSITGKAKNLIEENSKEKGITSWVDKKTKLYKLYDQYTKNCGILLDENKSIDELREDSKLVISSYIENISEMI
...............................................................................................
>A0A8S5TH16_A
MSFKFDLQTFAYTNDGDKYKFIDDEAMVISADINMRPYFYMAWMLENIEDLGTINSMSESTSAKKDYWNKDRKVSQLTAVFSTFIDYYVSNTYKHGLPKKYEDLNKKCPDKKFVDIAYMNNAISHMKIQEGADLLGAFCALGLTKNNSYDSELATVDELDITTLELEKADNITCLLADALVNVNATGIKLNPKLKTLDGVFSTKNGYVKGILDIDYSNIEESNGFLPGYFYKNENLKAILGDTNKVIKFSKPPKKIKDLGIFISANPANTDYLNEDPEYVLDLSNWDLSHLNNPKDSSVTLFNNIYCKEVIFPEGFVLTPEYSVSGLISSVMCVKKIRNLSIDFSKINEKLNTDEASNVFYNINSMLTIYDKEWQTAHLDPDCKIKFINFNETKFYQMYKAPNNGYDGEEYTLDTFYTDFIGIPKENIEFVNKI
..................................................................................................................................................................................................................................................................................................................................................................................................................................................
>A0A8S5TH19_A
MAKIIDKVIFNNIKEELINNVNEVVTNQSKKYFTRWLKESGIPQLKEIADVYTNKLKEDATKEAGWSKIRDGVVLPICIAVALNVIDSVIGKIIEKTDEEEVQQ
........................................................................................................
>A0A8S5TH20_A
NPKGFLGDMEKYNEATRLGWHLIRCTPETQYSTATLDLIKETINNIVINKHF
....................................................
>A0A8S5TH21_A
MTQITSKIEPKIILPEHEVTMLSTNDEQVGHPLEYDREYMQTRVHGIMAPLLFFNGIAVDYPNISTFELDWTGLVPTIKFEFADRNDVFGRYSKPGLTNEIQVQILPAHDKTYKKINLLFYVTDISINGGMIRGEASYKVKEFVQTKYESLGEKSTYELVQYIAEKTGMGFASNLTATDDKRYIQVREESYQKVLMSEMEKSLADQETVQDIWVDLWNNLVLMNMQDRFSTIDAEEDMQVWIRSELMPDATAHGEKQGPQKALALFSNSPLTTGTELSIDEYILHTAGGGGYSSGTSKAVCVYMENEHNWSYSYSADGDVDGDEFISSEYGGEEYGSGDSIKYKHNRETFFKKLNSECVSIFTTQPLLGINRGDQIRVLWYDANDNIDMNDAMLEISKKDHKFGWISAMDNIADPDTHLRVNYQVSGQYIVNGIHISWQNERWDVEYILTKPARRKIDLLDGKAQ
.................................................................................................................................................................................................................................................................................................................................................................................................................................................................................
>A0A8S5TH23_A
MENIYLQLIDNAYRDILSHIFGADNTMLNTYHALFLVIFLIIFANRGMSFLLRRHHIISKIISYFLYFLIIVIDLSLLIGVWNV
.............................hhhhhhhhhhhhhhhhhhhhhh.......HHHHHHHHHHHHHHHHHHHHHHHH..
>A0A8S5TH26_A
MNNPQPQFNRFLEGVLYGCNDAGSIPDALASGYAVIAVVDIEEAYKYANVPNLAIMSNLLPPPEAVTAYIDGEAAIGHQIYYEYLSNREREATVVTVLQALYGHRPSIRFRNFLIYTDYEPDVEFNILYTLGEFFKNTFGIVMAPYKQSQAYNIGMPQYDYIISNLLFSNGKINKYEFVSMLPQDSMPTDISCSILLSDINYQPSGLEDGYRIVCNYIAQLRAEIASNYTMKSPIIQINDKLNKDLEQSINDKIFESQSKFGNQ
........................................................................................................................................................................................................................................................................
>A0A8S5TH27_A
MILPRNFISSNHKVHDKYDPLNIFEDFTSYINDFNRTDGNKYVRYIRRWIIKHIKFPLLSNRISKGSRKILKESFKHPETIVYHVMRYSIFLLYFSTLFQVDLEDLLKGIFENNRDSCDIIFEYNDTRENAFQRINKIIIINYNLNSLYRPTNDRFIKTKLRLDLDERIYTIEEIVYKCSTKLETATAGVESLRRFQIDEKGRILNPYYKFGKHLKAEEYSKYSVMAVNIMGILDIILRSVLNVGISKQVNDTRA
...............................................................................................................................................................................................................................................................
>A0A8S5TH34_A
MRDALREMVKNLAFERFKKEGSNEEYVRYRSNMKTNKKDTNTDDSDYMIDSKPIDEYVDDIYTVIDLALEEERLEILIWVTIVAVLLTVAITLFIVLKTPLLELI
...........................................................................HHHHHHHHHHHHHHHHHHHHHHH.......
>A0A8S5TH35_A
MIVNYNNDTIMIYLVMRYIVWVSNFSVFILGGKTYVQHEQLRTTIQWHGLWQ
....................................................
>A0A8S5TH36_A
MKSLSSFISESVLSGGKGVNDTHMFISALASIDPKIEEDSDFIHLEDGVLTLGRGQFWALPSYAKVLKQFNVKEIILDTENDKSNSLVGLTLPNQISDLDITIVGGRRFQIMGNNAPLTELNNIYITTDCVKTTPISITSLKKTDIKLNNCEFVHTNPQYDRLYNNNIEIFTKGEITFSKCKSNIAVEIHDDSKGKALYATMTKDAAESIIGGNVTDELNKLRDVLDIETPLLLTDYRITPHRGFEVGIINTKMKGYQKMYDNGDLNNPIKVDNKTSVIVLKNEKRVK
................................................................................................................................................................................................................................................................................................
>A0A8S5TH38_A
MFDKLFYWLQIYIIYLIYEMLVFVFFNYFID
.....hhhhh.....hhhhhhhh........
>A0A8S5TH39_A
MIYKEIIDGKVGNAKATDVRNFYHIIVPSIHRAFEKAKEYTSDERRIPHDHTNVLKYRRRGDEAYFRIALELYEILAVEKPLPNGIAFIDVVISSSERDYILNAACKEIVKLDFQKMKLAFNLVPKFRCYFVFGDEEEYV
............................................................................................................................................
>A0A8S5TH40_A
MGRPKFIINVALNKPPNSLAATLGDCIKPR
..............................
>A0A8S5TH43_A
MIKEDKEFIPQYDKTDKEENIEVLYLWNMGGIEIKGYNLNDEIVEVYFVYDGCQFLIRSKKQPTYSERFLDVIKALIEGNYSSDIASVIKVAKKVNKPILITSGIYKNSREFTVRLKFPVGEGYCILFMEFDKVDENTLYGIRFSYVLDKDKRIKHGNVASTREIFSYMKDLLEK
...............................................................................................................................................................................
>A0A8S5TH48_A
MIYTQLSFKDMIGWMAPEKGFIIKEYSAENLYRIITKGDNRIIPSQHFTMFKINDIDSPEMEIYRSEEGRKIYIQSLLNPSRTYNKKMGAVMESIKERLGKYGKELMEFLDYKYNDQKDHVEYKNFHIVVGMELPFLTPMLFMNYGPSDQVYIGSLSEPYGLPCNLRDEDADDNDHWSFVRENPTEEEFDDCYFISSLKDKSYEVEKIHIIRRDSIEDKEKFFNLVENDHVIRSGISNEILKAFDTQTDCGYDFVWITKLTKRYDYDRAANAYKEIIDIANDEYFANIAVEPYEAIAINEINYATFEGYHKMDIDHSFLASKMTIAALSDNISEQFVDMVREQVALFKNEVKYVIANIMLSGYNYYDKGFIVDIPESEMFDNIELFVARETDHRLTSDINGKILRPKPEKDGNSRHVVLFRPCDKDTTDDYWASYIPLFNIDMADRLSGYSADESYNARVIIAIQKGIAHMFASRLATIGGYKGAVNSSVTEAVMINNDNLYLRGKDFAVDECITRWRVIDRTSGLYYGQIKALDLGPQPMIPKTPIYAIKNEYTEIKE
...............................................................................................................................................................................................................................................................................................................................................................................................................................................................................................................................................................................
>A0A8S5TH51_A
MGLVPFTIISFVVENLRVENISNNQPNHVSVQ
hhhhhhhhh.......................
>A0A8S5TH57_A
MSSSSQVINHSFVTLLNGNITLSIDLLMIGLAFISVSLLIKLCLFLSKHVYKSEESDKFLKTAIIALWLSTLWGLGLLIKMLYDLFV
......................hhhhhhhhhhhhhhhhhhhhhh................HHHHHHHHHHHHHHHHHHHHHHH....
>A0A8S5TH59_A
MEQTDIKVLSNEEIQELAGKKDLVRLELSKSYEHNLKTNLIVPSVNQAYSCCVEYMRAWFFDKFGDKFFKTQWLDSEHILNPFRRRRTKDLVVVNKPAVVITPELDMNFNRENIDLHNMGMLLYTNRCTYKDAWFIDRDKSLFISMTMEMLMMNFNYRMKFNGRGIQLDIAKMCQMAFRAGGTQKHYNDIDYPLPKELMNQLADDALGICIKDGDIINVTRFLHYVNSHSRLPVLYKFNAATHNMEYFLKVPQTIIHIKTNDISVDSGSDIGMAKSDYGVSFDTNVRFPTPKFYAYYSLKLRDNIQCTTLDKASALTSLMNASRIPPHNEKGWQWNIKSEYEFTDEKEVQDIKDGKLMKIKFDGLIGDLRDIIDYTKSIAISPEVFLDIKIYNSFEFVDTEIDWVNFEIKFKQPLKSTMCYFIIYIDNNYLNEHLTQLRGYMEQRVNPSHNEIGPELSHDTKTMIY
..................................................................................................................................................................................................................................................................................................................................................................................................................................................................................
>A0A8S5TH61_A
MRNYHRDEISNEIMNLLGNINDSNTDIHNQFVRTKKRAAKLSEITKEVVDIKQDIKRIENDMEDINKSIEDLKHKINKRRG
.................................................................................
>A0A8S5TH62_A
MQDIEKNSMLLKEGQVKKPSYQNFSITRKRKRNRQLQS
......................................
>A0A8S5TH63_A
MNESSILEDLDMICESYVLFENNDDQPPKTFDDLYKRAKKNQALGKHKDVDELYASAKKAGERLNSTIKKLEDNSKKIKEEIDNRSKSWLEKKLESFKAAIERFEVKYKLTDDNKSKTLIKKILSILTRIVKYINEKLLQLTRWGRQKFSK
.......................................................................................................................................................
>A0A8S5TH64_A
MEENEKLNKIILKLSLEVASKTLENTELLVEKETLEEKVSQLQSELDVYKAAEQIQINELTPNDNKGE
....................................................................
>A0A8S5TH65_A
MMENSFEDRYTKKQLDRFAEINDVLKHIAGCTIEEFGDGARRDRLTVLYRTFYCHYARTAGMSFWDIADKCNFRSHASAVYQYKIHKERLTYDELYRTIHEKALVYCSIRKYNWIERNY
.......................................................................................................................
>A0A8S5TH66_1_A
MAGKKLSLNVALRLSKEQFQNGLKSAEAQIERFRRRVTTFTASMIGGGFALSGMVRGAISLARETNRAEVTLKNITKSQTDYVRSLALTRKLAKEYGQDLNDLTNTYAKMRAAGDKAGIAVGTQEKMYKSFIRTFSAFNMTRSESGLAMLALEQMLSKGKISAEELRRQLGEKVPIAMAAMANAAGVPISQLDTLLKQGKLLSSEIMPKFAEELEKMTPNVDTDNIETALRRLRNTFNELISKLDIGNIFKKLVKGFDSFIKHATKSVSNFAAYMAAAIGMATAGKVRKHGENRVNETALVLTEKEQNEATANKAVEAAQKRYNREHGIIEEEEPKEESVYSVSKRTEKERAKAEREYEKNLSAYNAAKERELKASENYQKKLTEIEEKAQKDRERIAPSGQPSRAELKARKDHADRVRKIEEDALKKRKSISDHYKAIEKGEVTVLGNKEKEYARLSKERDQIDAEIAVRESERATYHKERDKAKRARQRLRTRKVVKLQAQSASTGIPSDDPDLLKYEATRKNSREIEANAQAKSSAVTKQIGELGNRRFAVSKEMQGIRESDFGVAKVEAERTARTQESEAQLQRDLANIEKEKQAGLASVEAVTERRKSSAAEQHEKAIARTEELHEKAVASEQALNEASDAHDEAKRQAQAQSYEELKDAQEAQSKAHHEAEIARMKARRVQMQNSYKFAYKELRKEHGKFSAGVRAGLIRVRGMAINAVTRVASVAKAAVVRIGALLKSAFSTMIFSAVLGALTWIVGKIVDSVKEAKKLK
....................................................HHHHHHHH.............................................................................................................................................................................................................................................................................................................................................................................................................................................................................................................................................................................................................................................................................................................................................
>A0A8S5TH66_2_A
NVVADTKAEIEKAGNALDEESGRLMVIQSLLKDEKTTREEHNRLLNEANALLGTAIGNEETINSLISNRLELRRQDAMMAKAQELYNQGVETRDEIVEKARKDLNIPKDKLSDAQIVEIILGDKPSQKKVPYGNDYRYEYNDPLKGKIYDYGASHFLWFASKRNKLQAANQQINESEKQIQTAGKKSEEERQKIVVTYENEYKKEIANAKDDEEEKDIKKKYVGLYDRDKGYTPSALFDQIKKELNLTNTVTTPTTHTKKENPIEKAQNEYAERLTEIAKQKEAGLLTEQEAEEEQLRAQNRFVTAILNAVNSLDEAQGIGGFSEALKAVTNAKKETDEYTKQTAKYNEKLEELKRAKESGLLTEEKYTEAVNEATRRYLENALVLADLTEEEKNALLARKQSNDDAIAKQSLKNAPKSEERDRTFDYKKTEAEQLGEELERLKNESSELDDFLKSADNGSDLFKAQRERAEALKKAIEDVDRAYKRVSVSEDVKDLHNEVTSLWKGALKGVADSVRDLTQGFKGMWDALEGDGTAIEKIMAIVNVLIRMAETVASLTERFRKLHETREIATKAENTLSTLPSGEATSQMGGSIIGGILGGAGAGAGEDLGEGAKKLNAIAKAQEAVNAAAAAEGVVIAATMPIKKLEDAQAAESTAVHLAAASAKVAEANALIPVVGAITAAAQIAMLIAAVSRAKNFAHGGLVDYGSTWGDTTHAFVNKGERILSKGNQDWIEGLARNARGTAATAGRVEVSGRFELENRKLVASINKENQRWTR
.........................................................................................................................................................................................................................................................................................................................................................................................................................................................................................................................................................................................................................................................................................................................................................................................................
>A0A8S5TH67_A
MLVLGRKPEKTALEKDEFNIDWMLQGPEVTLEMKKDIMESLADYQFKIPKNIVSYIIAHYNYSPYSKNKFDANEHKGVQFKYFLDFGNPMSLTSKENAYSLFKYFRNNEDNIEGISPFEEYDLYPIATTINDGLLCTDSKGVIHLYYLDSDEVVKVANTFDEFLASLYISNEC
.............................................................................................................................................................................
>A0A8S5TH68_A
MNIRIPYIMNPIHEGKYSTTIITKNGKTKKKANIIYRGFKIRPINIIYEDDIFA
......................................................
>A0A8S5TH70_A
MIFNNMDKGILDEASAIVGSSKTLFHENTEYFPELVIIRESKEYNTNIIRIEDLVEYATSNGITNGTQAIINVCEASDVHTSTVSLSLDEVNAYADQEMLDTARQFAEAGFQVFLNPISKNDPVYQIAEATFDKLYDLMQRGEEVDSNDLLNAYLNDDFKSLKEAVDINPQNKILQKLKRVPQDVSENINDKEYLAKKMSSMRNMYYSLRNKAQGATPTNMNVATVKALMNKTQQAIGFIKAKLK
.....................................................................................................................................................................................................................................................
>A0A8S5TH71_A
MHCGKSEGSYVPAFCTSPGGAIIRPFLIKI
..............................
>A0A8S5TH72_A
MNETILTAVVTAIAGAVASVWSYWTGRKKRASEISVSRSEALHELNETIDLQCKKINDLHEIILQLKDELLKSESKKMELLANQESMRNDMERLREEIVKLRNELDKYKKTEQPSTTENN
...hhhhhhhhhhhhhhhhhhh..................................................................................................
>A0A8S5TH73_A
MNIGLIEDLFGIKTLSSEAYNFCAECEALPRRQKNGEWIRDKYYLFLTHPRGVNGVYKPIRLKSDGIKLERKRTADYPFSLKETQVTLTCYSETDRMYYPYSATIEGQPITLEIYRNNRDKLYYSGRLAPNQFHEPYSYKDGYFTDLTFSDFACLTEYRYTGEINLFKLLQEAVAFAFIGNIRKPSLVVAQGCADISTFEVKRSLWGYKEEVRMHDVVQGILKSFCLNMEQRDGSVWLYDRSALLKLPTEDLFPTSTDAKLETEEAKPRIKFKFKSPESVWLSDMLRDVLPNVTEYKRDIYRFDAEPIGIDFITQLEPRQDGSAYYRILPKEGAMYDYGIAVVFNTANGIQQWWLAQGLKDSEKPFTTANKATKEEDGNKYTMVTQSDFIENGSDKSYMQTRTPFLDVTSDCISPFECNKLTAKINGEMLFSQATNHYHAEVIKSIMDKFTYVEGSDVLTLLRHLENVKDDEKKNGENDHYMHFHWTEAYLAADITLCDSTGKALYSLYNLEWFDGYATNPLPPMNKHDNGRFWREILFLPKSTDKEYRNKDGGILWSSRKSVKGHVGAIDPKPKWTSDVTNNKYHLFIRVGDCFQTEGIDITAWNRLNSFSYDKDEDKGVFTFSLPSVPLFDNQVAVGLPQNGKFYIRLKLYPYIIPSFKQIEKEDKKKAVIYNVKFPADDLSGNKIQFQLRKILYRCNDKPIIELIPSNYRDKKKGNEENNEAEAKGWIKDKKGRAGYDEEEIPLMLDNRYFYPLIEGYTHSGHYLGMGTLLNEDGVPRIQPLRLLEEWMALYGKRRPRIRGSYAPIDQLCTIAPPDNKRRAFFIEEETTDLLNNTSEIEMIGLPKDKVKGEREKGGFDL
..............................................................................................................................................................................................................................................................................................................................................................................................................................................................................................................................................................................................................................................................................................................................................................................................................................................................................................
>A0A8S5TH74_A
MSKFMYKDYYGKRITCKEAFRGYKCMEVSFEYDVTRLNLEHIAKEQIKDPAKLNKFNDLLDELVNMYAHKIEHHRDFRVKRWNYMQDIFRQMNDLLGLSEEEMRTKAIEFAMDYENKEELMELGLRQMEILNS
.....................................................................................................................................
>A0A8S5TH76_A
MPNFLLNLHFDKTGCTNSSVKNLGGVSFTDTSSIIEAAGTAYFKPFNDNAGLWLENVSKLKEHFNSNQNFTIYLKYRIKKENLDKNVKVPILSYKKNNKNSFNNFIYIEEAGYFTFQISPEEKYSSAIVDYTFNNKWHYLTITREDNVLRIFVDGCLTTINDIQGSMIFGDELFIGYKRSTRNDVFTFNGGYLDDISIIDECIYYDTFIPPTLYITTEDTIENYFRNNHSNVLGQLEPETQDLIDHKMESTSYYFNEAQRGYLPQRLRIKWHEEREYFKNEEWNRESKYIDSTVISLYNMAHDKVGFEEKRFFEGTAYHLLANKEINPFLLFVDGKFVPLSEIYMIRSDDFYTVFINNRDPILSGPVKSVEYIKIPFPVIYEEFIGEREDKTPIYKFNKDGYFDNSQSAIYFYYIDNESAPNTKVRTNGIYEQTMPSYVDSEGGSEKHSDDELVHYVWRYGNLEAKRVHGKNIFMYFRAWDHGYVKPGDQIVLYRDNVPLDPRTYRLMGVDLIEFFNYQTLDLPDTLYTMEIITDNSDWLIEDYATSKIFSMVAEEEEQTVFQLPVEDWPDVDKYNQILIFNGSIFLNQNDYIVNNTNHTVTFTNSTKIIHKGDTLIFAFVNITKGSQHGPLHLKPYFFSQEIKANSNSITLPDMPGLKYNMNNFMLFIDDKVVIPRRYRIEGDKLVFMEANDGVKQGQIAVFTLFKLVSEYDDPTNIRYKAIQEELSLGRRFILYDMTIDKRYKITLDNLVAFDQNGRYIPDLFGQIYNRNIIKCLYSGEPMLRVPTYISCIWMEDSLPNEALAVHPTNNAFMNGYIALFEEFYEMDDHFKELMSDFNTRYYKSKHYGENLARALDYMACYQQIKFDKVYEDRATADRVTFDVGRLNSSSTFDANGDIAYEMERNEFNSRYYRSFPIYFLNGIVPDWYDQTSYSGNRVTIHTPTKLKNGENEQIFTETKVIGIPIPFEFDKTIGVEDTNDLYLKEYGDKKSQFGKIRYKGSALADIKDVYRPRRTEFLGRINVDFEFDYNISNGLINVITVMSGFGEPLCNLYVGNQEEYKQVMNALNPHNPVFSYNLKDIENRSNLCLSITYKDDQYRFVLSRNRRIIESVYLPIPYSNGTVIAFGSTFDTTNNGDYRCIKLKQFEPDKELTFRGTARFIYGTYRTASSVDVLESIRCHKMVNFLQPLDSQLLYINNNTQDFLGKVRTGFEASSEVFSIVEVPEKTRESEFTASIRVKPGLALYERDISFDIPSQVQVKVDINPIDIDCDVDLYVWDYVDPTDNSGESYEFYCKVNPSYNFTPIDIPCKIEVPIVIIKA
.........................................................................................................................................................................................................................................................................................................................................................................................................................................................................................................................................................................................................................................................................................................................................................................................................................................................................................................................................................................................................................................................................................................................................................................................................................................................................................................................................................................
>A0A8S5TH79_A
MNELKEKQTQLDDDLRWCVEQRFKRADLMRFSFADEVIDMLSEMSDGFGGEIDAIADMYENGIDDYFTQLNDKEDDFDFYCKHAADIERFLNECEDEYGKLPAIERPCFFGTVYLMLNLVITKLYFLLESEGCFE
.......................................................................................................................................
>A0A8S5TH81_A
MIEFNYGLYDRYTNIDYNTPADWDDAPPILRIVGFRASVRMAKSTETAQYQGQTQYGNKGKTKLIPIIEAETSTGLFINRTSDLKGKITLQWHRTQPKGKDRINRADNDFTLRHKGEWDLEVDSDELALNGSFAEFWFSFSAPEASDVLRIVDERLRNWAEKMLHDMTMIEEMRSIQDSSLEITRME
...........................................................................................................................................................................................
>A0A8S5TH83_A
MVKLAKHELKETATIVVESIYNLNTNKRPGIDHGIENKFGIIWRNKAFKRVDEAFDELNKFLDQKFGEGAEYLEDHEVKEINKYFYSHVASNDKKIRPVSFKINDKAYMFSVRDIFYNQGDKTMTKKYNYLVTKVEEYDGPTYYSAPEVLDIFEDKQKAIDYVTELVEKEKVEFGIEPEYPFIDNNSDAKRIYSVDLFYKNDEFPEEDSKTTFAIDRYEVK
.............................................................................................................................................................................................................................
>A0A8S5TH84_A
MPIFRERKQIVQLFDPTTREEVIIDDKPYLLLFVLAGSDTTDEGEWMALRGRETVFQYLLQAFMNYDCLNSYVMSGNLGLGKEVSIYSFLRMLIEKYFPDQGLTVDELDEYVTDYANQDKEEGDKLMTSNDLQLFYYKEMNSPTK
.................................................................................................................................................
>A0A8S5TH86_A
MAKESAVSAERRMAEEQMRTILKEAGKYTAVFEPLITQAVQLSALMRKSYEEIMEDGLTMVEIGREGDRRKIHPLLAKYSEISKEYRGVLSEMGLTYETNVTEGKKDGLNSLLAEVQNIETR
..........................................................................................................................
>A0A8S5TH87_A
MIGRLIIKLDNKVYSVLVNSYAVEHFSSREPDKVKLYFVDNPIIRSFYWNYMLPKNFLKKELRIVDFLGKPYILTFITIEEPIDKGSSDFMLTLIPLNEPPKLPPCRFEPIRRITSPQEFPWL
...........................................................................................................................
>A0A8S5TH89_1_A
MRPILYDQNERNFVSNGLGILYDAVECIVKEQRNGLFELEMKYPIQGDYASDLEKNRYIRAKPNDEDDTHIFRIYETKVSVDNNTIEVKAVSKISDDLSATLIRPFTVGTLSLNEIWPTIVQNAIDPINIRFNSDLGSRSSFNNDKLVNALNLIMGSDDSLVSTFGGEVKRTDKELFIYRGRGREHITTIRPRKNMKNIQLKTSMHGKFTRILPYARYTPEGENQKEQTIYGDIIKSDHYDDYDIKRIVPIDISNKFNDYKQKMKSDRKTRLAAERENNRSADSSKRAQEQSQRERLEQQREEERERTYYANKQKRASAHANRGSKKSAAQREAEWQQRETQRDANFQAQKQKRQQSKQKRQQSKAAREAEKQARLARQQQIKEDTKIVITSRMVTEEASTYFDENPTVDVPDIKMEVSMIPIQDTTSWEKSILRSLEAVRLCDTVDVYLSKIDVDVTVQIVEIEYDVLKERTVKIVASSDGNTASTLADSQRAEWKDLTKKTINETMGDFEGSINTILTSANGKNRNFYGPDEPPVDDLKENDLWFRDVGAGETDLYRYDGTQWNLVMPHDFGEVLEDKIDSAMSEIHESLDMFETDIEVIQGDINATHQYVTDSVAEIGRTTSQEIIVAKSKIEQLSNTFSNDKRQLNNDIIGLRSQITASGTQTLNETKKLITALDNGVSEKFSKLKVGATNILRNTQTMSEPYYKGAVMAQTPPFKVYDYELNHRAMYNSYQVIYGDTAEDLKTVLKPNTDYVFSFYTKTNERTKKIDLSFPAGINITERDSEYSSGWTSNTDLTRHWVKFRTNNTAIKFRVAFSSLVNDAIHVYIAGIQLEEATIVSDYHPNELDFQASFAEYKRTSGQSLTTIQNTISGFNNSLNQTNSKLNQTDSKLTAQVADLVQTKTKLDQTASKLELQVSELTKTNERYAKQQSELNL
..........................................................................................................................................................................................................................................................................................................................................................................................................................................................................................................................................................................................................................................................................................................................................................................................................................................................................................................................................................................
>A0A8S5TH89_2_A
LPGKIDLAVTSAKDEVKRYSDGKLIEGKQYTDSRITINNESITQRITSTLNATVNNVVTTAVTQTKNSLTQAITQSATDTLTRARTDAQTLITTEITGVKKTISSVQNEIPKKYGSRNYLSGTIKPRESYNYTLNSNNYHVIWGYPLMYGSTPKELGIPQGARLIIQYEVQFKSNVTNASVFPEFYNDTSNGYFGGPNGIVPGFPNITARDINGTNKVFKIAYFTLSDKMWNEATQIRFRVDMSNNVPFTISKCTLYYSDMVSDWSPSAEDLMDNTTGVNLIRNGDFLYNIQPNENISMRFWDVIKYPGWNHDNGTHGLTNFGKKGIFHYFGNAGNNYAYIQQVINENFYEGQPVTLSADVATDQINNSGIIMRMELVGTWNDNGTDKNEWLVKDFYPSDIQFMGMKPTQRVFHRIGAVLTPRHDYKNVKVRITTTPNTLVNFYIRRIQLERGNSINDFKDNPQDLDMTQTVKFQKVEESVDFFKRTLGETQNGIANRVSQMIMSSTEIQSLITSGSSASNNLILGTEDLVGVTNNSSTNAPFEFSPSGGAYGKRSFFIKVDKGAPINRWNRLMFPLSIKSLNQGDVLTFTCKVRMHKYYHTPNQSLALIEIKHADNIPAETLFYIPRNYDVNSTVNNPYNGWIDVKKTITISKDMTFDQPAYINPFRVLVDGSGLLEVKEMMLVRGDKIASYQPSGSISSTMVQQLANSYSVKILKNERDLVTQISANPNGVRIAGKNIEITGQTSISNGVIGEAHIRDGSIKNAHIADATIASAKIISVDVRKITGLEAEFRNLVARTGVFESVFTNGLTIANRTRMTINNDRLSINHLDGQTDNITIQSNGRYAGPTRFWGRATSSSDYVPVMTNGYKNTPLVSHRNGVEIYGVRGLFLLTFANSTNEYGSHSWLYVNDGSNSDAIYYAPLAKSEQTNWNNGFT
.........................................................................................................................................................................................................................................................................................................................................................................................................................................................................................................................................................................................................................................................................................................................................................................................................................................................................................................................................................................
>A0A8S5TH91_A
METKKDISSGLKCFIRYSYIIIIVYNYIVF
..............................
>A0A8S5TH92_A
MGMYSSIVDYFNGNDDYDDELLPEEPRNIGELGKEPNFDVIKLYEDTAFVKAIQDTFNTPAFLVKLVSNETGKFIEFPVGNIVGKPNNDDSSVIRIYRNDIIFVTMRTESKTTKDDTVSETKKKIEELKYDFKGLRADTYPQEVDNATLSLFVPYAKIAYFVDTLINEGILETSPIRVLPNPGYGTFDFSKENK
..................................................................................................................................................................................................
>A0A8S5TH97_A
MSEDDMHHLAEQFKYCEKELEIEIPNTHYLIHLHREDADD
........................................
>A0A8S5TH99_A
MRIWVRMKDNPSILKLIKEEDYNEESMIREKETKSKLDSILKSGRAPGINTMPNAEPSLQYKGKYDEGAVADYLDTTLDSAKKRAIERENTTGNAFKKTKVPIRRKK
...........................................................................................................
>A0A8S5THA0_A
MVALGVIFRTCVYVNKYIYIRLGGCAQEKKGTFKNETILATKKENKVHIKTKRQFKNLNNFNNSNIVIALNNGLPTDTLAV
.................................................................................
>A0A8S5THA3_A
MQCGSVGSWSGGTDALRKSLDRIKDVDKNPHIQRGMRQAGGLLASRFRSGILQNYLHHPAKDATRPFSLYQSVHSVPKKGKAGSIRYVGFERSGGFHGALAHLVDGGTLPRYQETTNQYTGIMPATHFARTAFAGAVGGMYERISKGVERALKAEENQTK
SSSSS...........................................................................................................................................................
>A0A8S5THA4_A
MKEFNEFTFNNNNTEYLSDLHSKGIIEPKIENGVVNIIVSPITVKPNGKVEYNFEYSPKHRNKQEEE
...................................................................
>A0A8S5THA7_A
MVYGELSSDFQKLENNFKIFSLRSIKVYFFLI
................................
>A0A8S5THA8_A
MNLHDFPGCMERIILKTRDTSNGGSYNTEISTP
.................................
>A0A8S5THB0_A
MRYKYSCLIILLLLFLLLFTPLQGHCHTLRGLFDRLYHLIK
SSSSSSSSSSSSSSSSSSSSSSS..................
>A0A8S5THB1_A
MTVDVSKIIAWYDVRKGANLKLTDEEAFKMAAKYGGLTEPENEFQIAEDVVAWLETNNFHVVSDERKFGDVLIVNDGMFIGIVGNTDGEIFFSNETQIVLHHEEDVFEEGEHVIVCRYNGDVTLPNQAVKDIAQINFEEESLEA
................................................................................................................................................
>A0A8S5THB3_A
MYFEEIKPLTESSYSVLSLFGGNAWYPMTMIQSNKEIAKAKEDFAAKFKIPKPAEVKLEKVLDKIAKGEVNKLPPINLIDIDGYLNARRRMDVAIKGYNKAVNKSIMETERKDFYGTITYPLMKEILRNYTYDNDHVTDAQFLPYVLKDKYLIYFTFNKSGILNLSYVGSENYRDPMCPINLALIVDGEPVKFDTFKK
......................................................................................................................................................................................................
>A0A8S5THB8_A
MANNDYYEKFTDKLKQRWSLVYYLIMYSDRYMVREVHSRVNFITSYVDELDESLISEQQDYKMTRALRSLRYLLHTMYKDTFIYRIRRYFRLIYTDWLFKNL
......................................................................................................
>A0A8S5THB9_A
MQFVKLLFLLALSLAGSCLFGLFLFLLMFGIIDAHAHEFVFECHERMRQEHAETAGLHDGQKFFGLLFAEADAVTAIADGLCNAVGAARYLGHDGHQERLAFGAELIARCIVVFMTIDGEALLDVRFFLRDIVFNLYWLFFR
..............................................................................................................................................
>A0A8S5THC4_A
MATRRRRNKKVSAKETVQQQEPVVIETPVEIVEQPVAQQETVATEPVKEEVVATPVAEETTQDSSKKEYIIAKPMLFTGDIKDLIPDGMNNGLNNPALEIPQQWQQQQNIQQPQPVQQTIAQVEVQNPQAMGSEQKAALEQSIALKKEEQQMVKQDQLDQINENKIEKQEAEQMEQVNKLEALIGAKIAEAGNAQQEEKSLKDAFVEGAVIGIGAGVGTVAGIYVADKAIGAFEEWRNTKDAAEETSKLISGLL
..............................................................................................................................................................................................................................................................
>A0A8S5THC7_A
MIHRSILQIPQLKDEIQWNDEITGELRSGIVGKVEYLDETTAFVYVIDSFDLENNKEIEPQTGMPGQPGFMPGFTYADIIVFDDKPNNIEGWARDSIKENYDKYTDSPDYDAIIGEIKK
.......................................................................................................................
>A0A8S5THC8_A
MTVSTAEMIAWMQARKGNVSYSMDHRDGPDSYDCSSAIYYAGISGGMSKLDWACSTETEHDWLKDNGWECIAENEEFDCQYGDIFIWGQKGYSAGEFGHTGIFLDTEGTIIHCNYPDDGIGIDEHDDLWMRVGRPYYYCYRYKGNTETVPNQEQIENATTQFEREIANGVSLQNSQLGSPQSYQWIEDKVLTDHKDL
.....................................................................................................................................................................................................
>A0A8S5THD2_A
MESKNIVLIKDTFQIKLKKCIVGLLVVPVIFDSKCHAVEILNDMIRSNNLEKGINEEIVKSLVIDFHIDLKDYYCFCYSNKSENVILGYRFVEMIDTRFEN
.....................................................................................................
>A0A8S5THD3_A
MRKTQVLEAKGILPPASRESGFMFLVSETTINRPGAFSVPPPNGIRQRFLYSPNIRLMRIRRIFFLSEGLFWSHDN
............................................................................
>A0A8S5THD4_A
MLNKKEKVLNYCSQDPSATEYFHDYYTDMMNDIRILGQSDFLKLSGNELDAEKYIVVDVSPITYIEVSNTYVFNIQLYTDENLHTRKDFVESYAQYKLESILEVV
.........................................................................................................
>A0A8S5THD5_A
MCKEQEEKVYSLTEQGDFGCGATELTKEDAEKVKEQQKDKQ
.........................................
>A0A8S5THD6_A
MIELAYSPKLHIQALYRSIALVYYDFESMFEHYRPAANMADFDIRKWRRVRFNECIRQINLIRESKGLNPVKENATLSECIEGL
....................................................................................
>A0A8S5THE0_A
MDKCYVILESLYTKPWFIFGEDYKLKQLDNDRLLGIVAYATEEAAIEMVESLRKSAKEVNDENILHKLPNVDELAGRLRYYKVFEMENVIATYKVMAIDILKTTPFGK
............................................................................................................
>A0A8S5THE2_A
MMIQELITEEGKDFIMADESYYMRYWVYSRAQLEQQMKIHNVRNVSDLRLRKIVVNGVAKPFTCELKSMKDIKFSDSVLVAKGDKRIMQIIQ
............................................................................................
>A0A8S5THE5_A
MSNNECLNPDYAYIVVEYENGIVKTKYKFPTKNLAKTFVKTMGKNFRYKGQKKQ
......................................................
>A0A8S5THE7_A
MQPELLPHGARILIIRLSSIGDVLHATSVTQNLKRLCPDCHITWLASPPASELLRNNPDIDKLLLWDRRPFDAASVHLRIGKMLSLLKRARHLMRAQVYDIVLDIQCLFLTGILARLSGGKRRIGIHELHEGNRFFMTEIAPATKSPHKIRHYMTALSPLGIDASDFRPGTVLRLPEKYQAFAENFWKKESVLCSKTAPPILLVAIQTTWKSKQPRPAVFAQALAP
..................................................................................................................................................................................................................................
>A0A8S5THF4_A
MNTGNWLNNNNNADLLINKDFKGYSPYKFKPPADTDRNWSMKPNIVKPYSTIKHTGGLILSGIILFVLFEIFSAISYLIDLLK
......................................................HHHHHHHHHHHHHHHHHHHHHH.......
>A0A8S5THF5_A
MNVSYSYFMHLRKKNKEGGKGPSLFFYIINFIHYKEK
.....................................
>A0A8S5THG0_A
MCREEGIVKNTVDKLCLFVKLSTVIHKNPAYLCA
..................................
>A0A8S5THG3_A
MEVKPLAGITTYKEIYDAAKKAKADLWDLAESRGRDVKLYLHWTAGDYYTNYRDYNISINAEGGLYLSDDDLSDVLDHTYYRNSGAIGITMNCAAHATPEDLGPYPPTKKQIDGMAKVVCVLADALDLTIDKQHVLTHGEAADNEDGLDIYYGDYTGYENNTYGPKSNVDRWDLEFLGTAESPIYNPYDETGHRGGDIIRGKANYFRAHNFTKSVIDGKEMVSDEVGPNGRPYAKNDINYLVKVGYTKEAAINLLSTVDKYTKPYDESMVAPNGMDYEKNDIDYLMNNGYTKEAAINLLKTTEKYKG
...................................................................................................................................................................................................................................................................................................................
>A0A8S5THG8_A
MFPNDLWIVDPYKGKLMTVVNDVPSEVVQIESTSDVSNVSTTVKTTTVNTTTTKYDGTVESNEESTVETTRTGNLANTALEPSSVMVSQDRVSVFVASRSKNCVYHYKKNSDSGKMELFQKITVGTQPFAMCEDPHGNVYVANYGDNTVSKIEVPSFKNSVATAGEEGQDKVVKTISVSAGPRDLVSDEEGTIWVACYLSHKIDSKTGADLGGIVSKIVNDTVVDSITVGLNPAAITCDESNTIWVANSGSNTVSRIVKSKKIADYQVGARPMALVCDSYGNVFVANYDGDSVTVIETSTKAIATGNNVTNIPVGDGPNAIGVNMEDDIYVVCGLENTVRKIVEKQVVSVIAVCDSPVAFGDFTGCAAYNTQNVMAKPEKGTTDEKVQAALDKVKNAETAVADMQKKVTQAVADVSEAKNSAALATEKAAEATTKAKEVKDALDNTDGRVTTVEGTLETTKAKAEENATAIEGIKEAAQTAKQAADEEAAKVAALEKQVKELSKPKLDVKVTASEPIEGSTDTKVTFTIGNKKVTPTKAPTVTLQDVETPVVTTKVSEGVFAATIPNTKLGSTVTFTVAVDEVEENNLTQDVYIESAAGLADKFTTFKCGFVAIDKANAIQWDAAQNNVAADFFNTVTGATEWKFNADSKKVESKFLPVVADKKFFYIAVETAYAAANNVADRLFLNKFKATLTEVPAVTAGDLAGKKVFLFELNEPTSLLLEYANLDF
.........................................................................................................................................................................................................................................................................................................................................................................................................................................................................................................................................................................................................................................................................................................................................................
>A0A8S5THH0_A
MNIKERNAIIRQSQDAARFANFDPDVFKFTEENWDNMTKPPLTTYVPLPIIDQLRSIVNNVKLMNNPTKKYDLVNKLFATIGLKPLASGTNRRTFYCTYDPTVVIKIASDRVGKMDNISEFTLQKLIKPFCTKSFDVTSDGVVALVERVETMKEKDFKQVYASDVFDFTFEILRRGYVMEDIGGNFYKNWGIRFGFGPVILDYPYVFELDWAKLRCSHRDIHTGIYCDGYLDYDYNKGMSEIICTKCGTRYTAKYLARRIDAKDVLERIDRKRDNEMALLDTNFKVVIKRGDQIVKRCYKETDTIVDPKTKLGGKKEYNQEPKLKFDEPRVPKYTVKRKIEDNEAPQDNHNHGNKKRYPNFTDQPLFTDNFIFYPKNLKNDIIFFLKKMEEKYGSEDAVRLASIIGTVYNPMNPDYVLPERETEEKEEVKEDPKSEAPVDEANYSYDGGEFETKEPKPLEDEKEELIKRIEEAEKEETNPQPSFPTAPKTYEDVKSMSIEDIITESISKDELNLFKENNAPKENLFPVKPMSKEEEEAAKLSSSTENVITGIVGSSLVDTLKERQLAEALKDTVINTFDKKFVPDVDVDTAIRKLDNEITEMIKDDIKTISGTTDGLEVNIAKTVDNRNNECFNVTVKNFTSPVFECVIYPAAKEAVVEKESDNEGGEKAMEKAIFNFLNAKVDEIEHDYSSKEEAKTSIATALYGAFKDEFKDKFTPARMMDICKEYVDNYVSFDSNEDEEETHTAADEL
...............................................................................................................................................................................................................................................................................................................................................................................................................................................................................................................................................................................................................................................................................................................................................................................
>A0A8S5THH1_A
MEDKFPNSSYNVMVKVVASLKFFIYNISSKCIASFV
....................................
>A0A8S5THH4_A
MDDLKKKGLKSVFLGDYQNEKWYAVYDSEHFSDMDWWYYGVSSDGSIEKVYAVAELGVDENDPDFKRFSEIEDKFGYFWGEDKKE
.....................................................................................
>A0A8S5THH6_A
MGLIDKLTDIVKTNKTSDKWTTDPKMTEDGRLQVVPTPEFEIVDISDNVYLLNRSGRICVGMLPDSGYDKQKSYCSRMGARGHESPFEHTNVIAIIKIPAYASFTTNYVKYLTEFLSYTTYCRVSIKEQSNLSIAILISGSSRALGHIIRECSEENPFVKTVKNIMCASFEKEILHQYIEDWLIDEEDCIYEPEVTTKEIISKVTQHRYEYEKLESPNNYDIVADEFETNTEEWSSKLVDYLHRKDKYLLKIFEYIKQYGFDIKDLFKIATMSFVFHDISRACANQMTRHRVAISQESQRYVTHQTDISQFVNPLDTYPERYKDLDANTAAYLRSIDPFETYQYALDNKIVKEDARAWLPMNVTTKLMMTFTIEQLAHFIDIRAHKAAQREVQIVTESLIKYLIDELNNNFTINEDDQFPDIFARIAFIALTPNNKDISNRFHPNEIFLSNQELKDIDEDLGEEVEITDMEVKNIDDARSILDKAEKYKELEKEEDTIKEEN
......................................................................................................................................................................................................................................................................................................................................................................................................................................................................................................................
>A0A8S5THI0_A
MVTLMREGKFVKIIAPGGAVLNFVGVAGTTEKALMETAVIAKLLDRGCEVFEIKEEAQEGKEPKVTYTPLYNAYDEAGKEKLTEKQKQDFEKRGFKEYSTDNGGKKNIDSKELEAILIEDLEIIAKQLLEQEEANREAAVGEKLKIHIAELNAKETVETTPKTEEEVITEKASARFKKHFEDLVAEEKAKAEAAAKSEEDKAKETAFDKGAVYRQLPRFGNKPSSSTFRYTADGSLEPDTHTEEVHGEDSHTVAPPTPTIPGEHTATSETSGTPAAAGAGTTPVNRGGRTPESGNPGNQGQGGRASSRSASTEAAASTTNRPVASEENRDHL
............................................................................................................................................................................................................................................................................................................................................
>A0A8S5THI3_A
MTTYAEIFKDLIVELEDGTKMLNLCPHPTVYEAKDQSFSITFPTVGKEAALRLPVKSSEEEKGGITFGKTETLPIELPKQVEGLLYIVPTLIRTTYSDRKDFVSPTTDPKMIIKDENGFTKAVQKFDVNW
..................................................................................................................................
>A0A8S5THI5_A
MSNTITLTVRADTKQFETLMKSAGKTVDDFSKKNKRSLESIANSANNMAGKVQGAMKLLGATLVGGSFGLNAFVKEASTLQSVRASFESLTGSAEGARKVMAQLNKFSLETAFSADDINAAARTLLGAGVSVDKLGSRMKWLGDIAGATGADLGQLVLPVSQALAKGKLDTQDFYQILNSGAGKVREVLQNELNKRGLGDVMTALSKGKVSAEILETALKTAASEGGFAFNGAAKQAQTFDGRMSNLQETISNVGLELIGVNKATGEIDPNGIFAQMSEKVEKTTKWLEENKEKIKEVAQIIINNIQPAMITLTVLWASFKAIVITSQIVDAITKISDAVGKMVDGLSKAVTWYQSLNKAQIASSISAKAHAVAVGLQTAATNIATVAQTAFNVAMSANPIGLIVLAIAAVVAGLVWFFTQTEIGKQIFGEFVKFLSGVFGGLVKFIGGVFGGIISVITAVANVLIPPFQNFLKIVSPIFEFFWRIVSSVFILIVAVVATAIESIVQPFIWLFQNWQTVWNNICTFVSTIFNLIVDIITTYINTVNAIISAIINTIMAVITPIVSWINDNIIQPIVNFFSNLWNGIVNITQIFINSVMAVVLPIANWINNTIIQPIANFFSGLWNGVVNMVRGFIGSVMAVISPIANWINNTIIQPIARFFAGLWNGIVQGVNGLAAGIRTVFSSIVGFIKAPINAVIGGINSIFRRLNGVTVPDWVPGLGGAHPTFPMFPMLAKGGVVDSATMAIIGESGKEAVMPLENNTGWITNLAGQLAERGGSGGGNTVNISVNVETRGGDFEEADAINIAKKINTALKSQGLSFDQMGALR
..................................................................HHHHHHHHHHH........................................................................................................................................................................................................................................hhhhh.......hhhhhhhhh....................................................................HHHHHHHHHHHHHHHHHHHHH........................................................................................................................................................................................................................................................................................................................................................................................................................
>A0A8S5THI7_A
MAAAGGVVYPLLFWGDFLQMRDDASSRKTGDCWLYLFTDCKR
..........................................
>A0A8S5THI8_A
MFLYIFQVSDGRPPSIYTNLSPFSNILGGKTNG
.................................
>A0A8S5THI9_A
MGKKYKTRKDYTKNCNICSTELNENNNCKSHILPRFVFENIKKSRDEKLVSLSYKYRQPKKVTIGFYEKDLLCRDCENKKLSAIESRICELTRCNNTPNIIKVKNGQLLVYGKCNYDDLLLFGLGVIFKASISKKHRINKSLSKRNLNIIRKILNGEIDIPYDNYSVMVGRYTSGEYYKGTISMPNCSVNKNYPGVQLWQIQLGNGFCMYVFINIKKQEINTYREIITNYGGFTVVDFGNFDESRDFKESAFPLVQDSIRKEQNIV
..........................................................................................................................................................................................................................................................................
>A0A8S5THJ1_A
MKVTHTVFHIESDEEKRILAQALAKELIKNESVMVEEAGSNELPQYIPYPDDEPCECSNFGDTLKPIETVNITPMKLIPVLSENGPVNGLRSYIHRHKDTDIETPVYVSEVPCDGEDAEAKKAAVIALMKAMAQADEETDKKEAVRNFIRNISNRQVDEDHIFTCEDGRQVAVPESLIYHIKNNL
.........................................................................................................................................................................................
>A0A8S5THJ6_A
MNLIEFSQLISSKVVDDKLFSREVALYDILLGNCRNTDILDINISECDGIFTVTLLSDELAHTIEERLDNQIIPGAFQPLYKISLESNKNILKFKLIDF
...................................................................................................
>A0A8S5THJ7_A
MCSDLRDEAETSTFNTIISNFQVFLLYLNNIRSLKWLKNIDY
..........................................
>A0A8S5THJ9_A
MSFYTITENMLPVIFVISAMIAIIFITIARLRGHKICNIPYKITALTFVSFLLLTLMYLLIMGFLYTVSYLFLF
.......hhhhhhhhhhhhhhhhhhhhh...........HHHHHHHHHHHHHHHHHHHHHHHHH..........
>A0A8S5THK0_A
MAERVIDVNIAEQSRQDLQDYAIYVARNRAIPEMVDGLKPVIRRILWCAANDFRGQGFIKTSNIMGQVIRKYNPHGDASVQMAIRNMINDFSTKYPTMEGSGSWGSKANPNPAAPRYTECKISKFAVDVFARDIYEDKNSTDWVENYDKRAEEPLYLPARVPALLVLGQVGIAVGIKSSIPSHNLGEVIDTTIALMKDPKHKFCLIPDECMSCELLDTDWKKINETGNGTYVAQGIIETGEYQGHPALFIKSLPDFTYFDSVKDSIIKLVESGKMPYIQDHVSRTKTVMIKGERITNFDEVITLKKGTDPNFVKEYLYANTAIRQTRQVRLIVIKDNKLCTMNYRDYLLDFINFRRMTVTRRLNSLLQKYKTSIHERRFLLYVLSKKKELDAIIDTIRKQKTTDNQVLIDFMANKLKITNLQAKYLLETGLNKLTEGYRLKYEAELKELEANVAKIMDILLHKDKIDGLIIQEMLEIKNKYNTKRMCRIISKSEASGIAPGTFKLVFTKNNFIKKIGENEEVGSLNRDEVNFVIKVENDEDVMVFSSLGKVFKMPVHKIPIAAKGSNGVDIRVLNKYATSNIACAVSESTVKKLVDSKYHNYLFVVSRRGFIKKIDISDILTAPPSGIIYSKLDEGDYVQDILFGPDKMDLLIYSGTKVLRINSKEVPYLKRSTKGNRASTATSLIDGMNFVLPKATSLIVVTKDGYVNKLSLDIIARSNRGKAGTKVIKLKKDDSILNIWPCTEEDVLVSYQGRKNETVQVSSIKEGSTISSGERLLKSPTRVVLTHA
.....................................................................................................................................................................................................................................................................................................................................................................................................................................................................................................................................................................................................................................................................................................................................................................................................................
>A0A8S5THK2_A
MAYENLTFTPGETLTAAKMNKLQTNVAGLRDGSNIGAGAVRADSINFGSFPIQYGGGELAPGTVSKTFTPKSDGLLRVVASGRRNAGNAADLVIYISATGVSNQVDSTGVQFGTGVFASASFVAQVTKGVPVTINVNVSGGSIANSGYQFFVIPGKAEKVN
.................................................................................................................................................................
>A0A8S5THK4_A
MFLANVFNTVNGKSDSFPVESGLYFRGDKNIVSDSIIFKKGIDNWDDQIYALRALIESQGYDINVGTLIAFFKKAYNNTISVQKKGISYYEYLEDTKEKIVEDFRIEYTFTTIEQDFKFIMRGTDTTEFRKILNCLFMAMEGVSKYINDKGEVDKIVYEVSEMIEECGGRSKLVELVIEGVKPFMKDLSKEDVEAMPWLTLEDQPMELTELPYYYL
........................................................................................................................................................................................................................
>A0A8S5THK6_A
MKAYWNSSTAEITVNPISNRKPKKAQASITPSASGRIGE
.......................................
>A0A8S5THK8_A
MREPRIDDLPQRALLNSLYLYASLANYSIIV
...............................
>A0A8S5THK9_A
MLRAGSLRNFKATFYTLGHERNAYGEVERDKYIEIFSVRAHKKNRYTRVYKDDMKAQEEFYASNLSLVVRRHPRLKEAVAVRFDDELFAIIYKDDNEDGTYTIGTKKIDE
..............................................................................................................
>A0A8S5THL2_A
MVPCLMRLASRRESSAVFTGRLVKWTCADYAAAAARGVAAVGLRGFFTSSNKYIRLFLIYIDNISLYTYNMRILIRYGVTMEQKIRWTVRSLRQLQKIDQRYAQNIKARVNELKNFPQVAADIKKIEKKYRLRVGNYRIFFEVIEGVPRIIEVQEILRRQSKTYK
.....................................................................................................................................................................
>A0A8S5THL4_A
MELIGSPTPAAWAVQERSEPTSVFTNASDTDPALLSNQRWADSIRESLPAPDLGSGTVTKGTLKTAKALDEVLETAVAAGKRWAATPAKERAAALQAANQQMMQQLAAAQAEAAARRDALAQALQTACATPSCPNH
........................................................................................................................................
>A0A8S5THL6_A
MLGSKNKRQSNDCFFFFVNYDIFIYYNHDSILP
.................................
>A0A8S5THM1_A
MKDFIKNNSKIIFRAFIFIFFVLPSIILSYLALLGLNVKNGQASASLILLFVGGVILIISKLSEIDY
...........HHHHHHHHHHHHHHHHHHHHHHH........hhhhhhhhhhhhhhhhhhhh.....
>A0A8S5THM4_A
MVIKIAECHFITPFLFLLPLNKNSNIMYPIS
...............................
>A0A8S5THM6_A
MSKRMHIQDLLQKAVDGLGEPYKIIYNPNASSKLTYPCILYRRHGIHKRHADNIRYYSHETYQITIIDKRVDSPIIDVLLDNPHCRYQHEFIVENMNHTILEITTGGKA
.............................................................................................................
>A0A8S5THM9_A
MLITECCIKITHFLNAGQAGGERAGSPSGLVKNKKISSEKSELFL
.............................................
>A0A8S5THN0_A
MTNNRVKEYDYLEAVPIEHILYAQFIKYDKLNRLFTEYYKDKPVPKWINIYIDVYQALLPIFSFYKVTNPYNITACIANLAIHYKSFFRKAGIDSFVFLLYSPTTGAATQQRFCPEYNGKYTMRMINNKEVYDMVNQNIPLIQMLCQYMNNIFFKMGTVETSIMAYDMITKFKNRQITAPSLFITSSQYAFQLPSKVKDLIMLYKKKPLPGTSDDTSYLVTQENALDSYIAEIKKQHIEKFEVNQSWLSGFMTLSGIPKRNLKSLFNYKQSLKILKSIDEQFDQATPDSLFNVACKLYPNKGLDSHSYDEIVNRFRCIDLDYQLYMYRTMPEAIDTVFLEQVNDPEALKNINDQYFSQNPILLEKL
..............................................................................................................................................................................................................................................................................................................................................................................
>A0A8S5THN5_A
MSDGVSGHLATAAYNQLAGVWETMQAVHSHDSTAADHIGHLIDQLNQRQGNRNYD
.......................................................
>A0A8S5THN6_A
MASDQFPQPGSSADETVVKFPDGAIAKYNHAASKLDISGINTANIQAASLTTVDCPQSTFTGAVTVQGLFTYQAGMAGSNGATGTTTIEGDFKHEGSFENTGKVSSNNVVLDDHVHSGVLSGGADTGGPK
..................................................................................................................................
>A0A8S5THN7_A
MLVKLLANLFTASLQNCITYKKIYSKYLDVANLKIIGDKTFKCRSILKKISYTQPKLRSAIQIDLIVMPSDRLSNHFQNLFLIYWIGSFTLQVLKYRSCFSVSFFQINSMFFLLQYYI
......................................................................................................................
>A0A8S5THN9_A
MDEYINREDVLKCLEYNTIQKPSANDIVFATLRVAREKVEKLPVAQEEALFSFWRDPDKDPPKVETEVLVLYRYNGYMGITTAHYEDGNVFSQDSEWNWEDLPDWGTYDEERDDYRIPEGWWEYRHFNPDDVYNNK
........................................................................................................................................
>A0A8S5THP0_A
MSRPVDEIIVEDMKKDLLENMMIGDNDIDGSTIDFMCGWDEEAQEYDEDQNMIFPQPITNFDE
...............................................................
>A0A8S5THP2_A
MFPNTKTRSALSGFCCIFGLGFVLHFMACSTFLHFAA
.....................................
>A0A8S5THP3_A
MPSPTASPNARPPSAAALPPSAKCHCSPSYAGPIAPCCSPARRKKANKNARRSER
.......................................................
>A0A8S5THP5_A
MDCQLLPCFISSFLRKSHLCINCVFLKMAKNLIKFN
....................................
>A0A8S5THQ0_A
MIIISENELIHTDSFSDVIEHHGVKGMKWGQRMKRWGSAYGGMVKRRLRHPMLYDVARRKTRGMTGSPLSAGSRHMEYTNRVIDDMAKANKQYKKDRKDAVGRHSDGDDKIFKKYGNDAFFSKRNKKGGESRQDYRVRKGEAQKKLANAYVGLNTRYKNDINKAKAARAKAFVNAGGKF
SSSSSSSSSSSSSSSSSSSSSS.............................................................................................................................................................
>A0A8S5THQ1_A
MGKLNDLAKEVILNSELIKPYRVSFKDIIFVKRFDLDNICDENHSCCDFKGIIVDTKSKELYIEEDALYTEFESNESTSLLELIQFRILLGLGFLNVKRGSVKNIDENQYWVISFHHAVSDILQNDMNNVYGYNLTNEFYYFFKMVTGKNYFNFKTDENNKLIRTHYKIDYQQMA
...............................................................................................................................................................................
>A0A8S5THQ2_A
MTGIAAKRSADTANRRCAGKAITPQELLLNSSERGTR
.....................................
>A0A8S5THQ4_A
MFKVAYYDEDKKDICSKEINSIEELKEILSKVYPNILPDKRDHTIMKKGKLTILIANLIVIPYLGPEEGFVPSKCRGRIIPDMKLSIYMDDYLPVSKEDFKNILCKLYYIENDEIINRLYRIYEVEIIDGLDTDIEGILVEKAFKYRFLLNIEEVRLCFQL
.................................................................................................................................................................
>A0A8S5THQ9_A
MIPSREIGHCNEINWCSHLFSSFLSHKIDTISTHMYADTNKIIAILYTSFNLA
.....................................................
>A0A8S5THR3_A
MSGFKPEIDSQQWLIKEISHRLDSSGYSCNIQLEGQINLDEPTNDGEKPTPSKKAT
........................................................
>A0A8S5THR4_A
MGREINPYPIIWYHSYFTIYLVQFSLFFISEWS
.................................
>A0A8S5THR9_A
MLSIFQVAFPQRLPESKILIPFKPKPPAAPFGQQSPN
.....................................
>A0A8S5THS7_A
MKPKSTNQQTNLPRWLAERAARQSVLMQLDIPLVAEGEQQIAQNVLFRAGYLVALEDVAVALGWHELADNIRHLAEERKQQWDEAVVRCNQLSQSH
................................................................................................
>A0A8S5THT0_A
MKAFIGLLVISGISLVIYTMLYALLYYIFHLDLLLSTMIPTCLTGVLTYSWGYTSNDKRE
..HHHHHHHHHHHHHHHHHHHHHHHHHH....hhhhhhhhhhhhhhhhhhhh........
>A0A8S5THT3_A
MKIIYLSTITALNAVGLMITNDIQIAGTLAIILITSVGLIFIDSLDTLKQYHTMKASEKVYKLGVITTYIIQSIVFLYMVYRVLEVYY
.HHHHHHHHHHHHHHHHHH.....hhhhhhhhhhhhhhhhhhhhhh...............HHHHHHHHHHHHHHHHHHHHHHH....
>A0A8S5THT4_A
MAKIQYSKKLRRLQSKLAALSQRIAVLQAAGGQAANTACAHPASAGFLPTPAAPATQPMHPIHSVAPASIAGHRENARMQSCRPCSHPSAPVPEPADTPLPAMRQLPRYCSSRLELLSFVQEPLLPRLLELLENKTKIYAEINELLSQMGVAPHEKGRG
...............................................................................................................................................................
>A0A8S5THT6_A
MFTAMQIIILIMILLLGISIRLLLTVGFSSMEDKKEVEQSAVNDFFCDPLIRKA
...hhhhhhhhhhhhhhhhhhhhh..............................
>A0A8S5THT8_A
MEYLDNELFLEITITEFVICFLFSTIGFTLKELVLRRNTQRPFKKAFVESVIVISTSTILSIMINPFVSLYSKRLVALTPFILSVIGMDFIMQILSVNSLFNLVTRAFNVFGLFRGKEVKDDKEEETPHKDNSSNNNNSNSFDMESSIRKEDYHIDKYTVLHLLESSILSTTHNIEIVMATYYRHHDKVSFYEMYIEIEKQYNIIRDTIHSVDYVPFVLTTKIVILVSKKKDLDDFYHANILIAEDSEE
.............hhhhhhhhhhhhhhhhhhhhhh..........HHHHHHHHHHHHHHHHHHHHHH.........hhhhhhhhhhhhhhhhhh...........................................................................................................................................................
>A0A8S5THU3_A
MAGSPLGDSTMQFSPTLGGRCTDTPPAAGTK
...............................
>A0A8S5THU6_A
MLGLYTTTQYRALESQYKKADKLAQELQEKVDDLESQIGSSQLLNEYKSLKEQHDALVTKEAIEAKTIEALDIAIQDYKTKIASINTSNPSTTTLVESKAKMTDVAKELNKYKDEIKDLKDKVIKLSKDNSELTASNIEYKNKVENLNKDFNSASLNVAKAEKKANEVAEINRNLMKSLTDLKFENENLTKDKNALTVKEAAYKNRIAELEAEAEKLRKEASAAKVLEEDKVDASKGEVVTIHVKQEDGVVFKANGKVIKDFVQFYKGSSVTIECYKDGKLSDSFILEED
..................................................................................................................................................................................................................................................................................................
>A0A8S5THV2_A
MTTKEQAARKYALSEHHGTGHYTDIQLEDIKEYAYLQGVEFSHEWIPVDKELPDGEIPCIVRNKVGNLCICFMKYTTMKDGSRSPIGWFNYWYGKNETRTNGPIRATITHWRYVEQ
....................................................................................................................
>A0A8S5THV4_A
MFKIYKLNLRNGDIEESLARFKDKDKAMIYCYKLNIASVYIGVPLFCFYYYDAEDSCFNLFIKKEELLLEAKKQISIKFKLIENEKYVLDKANKLLSKMVKEEAV
.........................................................................................................
>A0A8S5THV6_A
MAGLTLIVYFDIIKKLYGATKTPHADENRCRGVLLS
....................................
>A0A8S5THV7_A
MNMNDVAGLLDITIYLRDKLLADKVVRTLVADRITPCMAEQGDGSFIVVTRVSLEKEQTKQGYSGFQGNVVLEIASGSYRESITIAKEVFRVLMAIYNENFNLPQKAGVFLPEFIGSTEGFGEGKYVQRLEYSFKV
........................................................................................................................................
>A0A8S5THV8_A
MESADPFNLTFVLYKCIINHHFMIFNRKNHN
...............................
>A0A8S5THW2_A
MKFPTHVVCDNSLNVIDYHNGNVIWNDAEGYFVYFLVMNPSTIHNSPSAGMSFGSKSMVPAAMICIDYGEIQNIRCEINEEAFDAVAAALNMTQDQIDYNKHRLFEQTNADVAIQRKRMYAYSNQAHKNSPDGKRNFTDLEEYDKTVHPVSY
........................................................................................................................................................
>A0A8S5THW3_A
MNEGAIVGRKIAIGINLEDTRGTAKDPSYFYPQLDFSFKDTIETKNNESAYGSIVKNNSIDVMSVKGEGTIGGKMFIKGLYYFLALAFGQKPTKGAIDGDNKAKKYDFALSNSNSHSSATLAIKNDIEAKKYTFAMLDSFKISWQADDYPKIEMNFISKKGERVAKNSIIAGYIDEPEFLPKDFYLKLADDLAGLATAPDVMPTSFSLEFKKNLNTDFYKGDVSEIFNMDFEASGSFEQKIQNTKYQDATVAGKSYALEFGLIDDRHKAGTKTPTSLKIRAAKIGISSYDPSYGLSDLATETINFEVLNDIKTGKTIEAELINSFDY
.......................................................................................................................................................................................................................................................................................................................................
>A0A8S5THW6_A
MQLLVCSVEGEFQAPPFLLFVLLLLMLVQLRIL
.................................
>A0A8S5THW7_A
MNEYLSWSAIIAFFIFIAQQIFKTWLDYRKYRSEVVFSKLHQERAETIKELYKKIVLLEYAIRNFLFPEHAGRDLKSESEDSLSQDYFLDKMNQAFADTIDFFVLNKIYLSVDLCRQIEMLVKEYIGVGQNYSNVLIDIKKKGFDMWVKKRLKEKNELREDYQIAISELLKKLENEFRKTLGAK
....hhhhhhhhhhhhhhhhhhhhhh..............................................................................................................................................................
>A0A8S5THW8_A
MDKVKFFNQQLNGQIVMAELEAEHLAKSIRLLSEGDDYVAWAGEVANYATTLNQLAEVLTALRKVARDSEILMEREEKA
...............................................................................
>A0A8S5THX0_A
MIALNTFETMKQIRSYEEIIEVNVRAISDIIAELSTLSGMPGYPYSFKGGKFEVIFGMNKELKELTAYPHCMHMYATGAKMHPPVVLASSFNLVNNALFIGRTELPVWFYKNLNEAVQKWINLVKVNEEDIFNDDLTKWRIITRSLNMQLETIRRSAEGIEELFNK
......................................................................................................................................................................
>A0A8S5THX2_A
MEEYKNNGKSKLGIQVDEVGCGRWLFGLNIAYENFHHISYELYLNIYLGKYQVSIGKMHKGM
..............................................................
>A0A8S5THX3_A
MLSEFCGPRCIHCCPVHRNGDFNFFAKHQADFNGFIQLCDLPCQLSHCFAKYFVRYHFHIFSTSVVVHAVQQMFDCDYIIIQHLLDDKTANLTSVGFQRITQDFRKKAGKKDDDYCPTHCRFDGTLRFIGRFYVAPMREK
............................................................................................................................................
>A0A8S5THX8_A
MGAHESSLILEGVKVFKVEKTQQESHVFEISMNLIMLIFSY
.........................................
>A0A8S5THX9_A
MLTSAKWFQGERIEEMNSFTVKWIDEKGVERSKDYKTLNDATYARNWLLKNGAKQVEIFINK
..............................................................
>A0A8S5THY0_A
MSASRNQNQNPQGRRHPRRWCKSSRPPPGRALMGNKAKITKWRITK
..............................................
>A0A8S5THY1_A
MMARGKGRNHPAASRARSREPYRREEHRAWTKLNSSTSS
.......................................
>A0A8S5THY6_A
MVISTSKRISKIPQAYSFFCFKHRNSPSQFNGMGLIPIRCNNQLNEF
...............................................
>A0A8S5THY7_A
MEPRSGLEPETSSLPWKYCCKHEPCSIFVYTGAPTARGAPFVISIEALPI
..................................................
>A0A8S5THY8_A
MPKTKDSQIVFLRAIRSSGNGFCAHNFAVRKTRGTKAGFRAALRRQTRVFSQKTHAPAVPKRTRFFSAA
.....................................................................
>A0A8S5THZ2_A
MMAAGIGRNHFRGITRMVAGTNTANQGKEDSHEV
..................................
>A0A8S5THZ4_A
MITYQAGIRPFNEDDMSSTVNTPNSMNPPRSNGTVNNIPPKETKPANINFDDGEGDANPKPINPAGNVASTVNMVKPSAPTNTNSTPSNNIANPANQMNNNPNKRAVGEEVMTKEFKQIVSEYMDITDYKTNTRLYNLDEAEQNTVLLSLTNKLYQMIVAKIDDVEKGDIPKSRGDITRLPKYNQLKECAKTLTSIFEQYKEDTAPIKVIENAIDNLEDNSDVFVQSYMAKVDFGIMIYESVTLAVIGSLSYMIACCIEYVKDPKNDGLTIVMDKTGVAKVKEHLLYENLVKFNEACRTNDIENALRPLIKNRTQNLFGVGGLVLVKGLLIAVPVIIALIPLVKDLVYYFFAARQRVSVYFDIQADLLEMNANELKDNPNITTDADRKSVIRKQLQVARTFRQIADKLAVEAKTAENKADKEIKKDNKKYRIDDVETNPADASDGPLF
........................................................................................................................................................................................................................................HHHHHHHHHHHHHHHHHHHHHHHHHH..........................................................hhhhhhhhhhhhhhhhhhhhhhhhhhhhhhhh....................................................................................................
>A0A8S5THZ8_A
MNTKKILFVLSVLVFCSSCRVRYIEVPIEKIQTEYKTQHTSDTIRLTDSVKVYQRADTVYVEKIRLKYQIKTQIDTIIQRDTITNTKIIEIPTQRRTKGYLFAFVGTFLALLIGYTTYRILRLIRHK
SSSSSSSSSSSSSSSSS..................................................................................hhhhhhhhhhhhhhhhhh..........
>A0A8S5TI02_A
MLRNCENPLGYFRFQRKPSKTQRNPERPRLRIRLRIRLDDFVIITRGRARYIADDDESN
...........................................................
>A0A8S5TI04_A
MNSSFVIGFVFGAAALYMYSDTVRRNVAITNRELELLLANKRELDRLVTEALIRRGITLDEYGNVLR
...hhhhh...........................................................
>A0A8S5TI06_A
MKEGYTENGIVYSNVVRIFNEFDIRERVKEAYEKTISQEASISDLSKSLANKAGKDELSQYTPLKQYTNERKQITDSIDSKADKVQLNELGRSLSSAIDKKASQEDLTSLQEYTSYNVNYLKACDLSVADRKKFADLASSFNTLTIQREEAGQKKEILQGLSLNNFIELSNSAGQVTAYIGGGGSKDAVLMAGITDNHDLTDPKPKEQVAIYQNGTGHFGNLYFGGDRIDFKERENDDPKLSILMKEAEFIESLLRKSRYDNTVKAAENEITLTRYHSQLDLSINVPNDDTRLDIAIGHILCEVYSNMDESKGFRELRVLLDQEVLGRWSGSISYTITPNPFGGGFNHETHYTPTEVNNLHYTRYVASGTHKLSIVIYCTKDVNIESNTARIKDVSMRGFFDAGTQQSLISKSGARFFGSADRDIDVDYRPLINGSRFNPYLLRVKGSILFDRLTLEQPLDAPGCVLAGGRVEDGYVRASFGKYKNKRGAGIPKADFNNSTKVYTVYHSIGNTNYTPIVTSCAGAWADVPQVTDVSAYSFGVKFINYNNEPSLGWNFNYVCYKGD
.....................................................................................................................................................................................................................................................................................................................................................................................................................................................................................................................................................................................
>A0A8S5TI09_A
MDYKELKEQLRETWRRYYLFVRCDKYMVNAFNRTLEDLNHLKFEGYRIIEDYDTRHQFAQTISEMMTLGQLFGKYKLHHRILKFIKYLYLTYKFNKLP
..................................................................................................
>A0A8S5TI11_A
MRVSLVITIISAILFYTSFLYKIYNFILKFRTT
.hhhhhhhhhhhhhhhhhhhhhhh.........
>A0A8S5TI13_A
MSKKPRKVSISRYFPGLSNYSSIINRTTISRRVQQVLFAAGDVKVMSFFRNSSFFSRRHVLFSRIPLFELYGGRLSFVRIGYFLFFPMPVFPVFPRFSLASGCFCYLGVTSVLLSGSTKPSSTR
............................................................................................................................
>A0A8S5TI16_A
MIERTILNINDKVYSFLNPSFVTIRETPLSVVESGYGHCIINPVISFKFACAIAEDIKKHNMHKQPIRGRILTWNTYEIIVTAVDFMPRDYYPMKVTTIYKEEESV
..........................................................................................................
>A0A8S5TI17_A
MQPSFSLLPKSRNIINHSGEVIHQTPEIRNLNKQKQCFQFFR
..........................................
>A0A8S5TI18_A
NFFFTPRNFLRLRTRRACRPLRQNLAAGWGRV
................................
>A0A8S5TI19_A
MEKQTFTLALDMLNKETGKFEVGGLPGIDDHQMWDIEIEVPEKYGIYHIIYEIQKWIKEYFYGLANYSKVDNKENIKIFFEESDRVNKIIHQKDQVLSRHFYNYFGIIEKDNIMYGIFVMDKNGAILSPYVFEEDGTYIGREIESIKGEV
......................................................................................................................................................
>A0A8S5TI21_A
MENITPFDLGGLAKDLDNQLIGMRSPFGPAEDRPLHEASYVGMKHAFEALGGKYKVDRHGSHRLFLLGISSQGFDYYTED
................................................................................
>A0A8S5TI23_A
MVHGLTGPCRCKGQRGLFPFREDMTGKNDSEPRRRERQTRIGEV
............................................
>A0A8S5TI24_A
MERTKFLKEISSMSREDIDKYLLRNCNRRKKIYPVLVLKPYSKKESTSESSGPNKGD
.........................................................
>A0A8S5TI26_A
MNLTAPARAAYNRRTTHKAAAASVNPAVFLRPSRAGARHVYGGMIAVNTIPQGNSGSLLCEVVESRPPHPVGNTLTKHKGISHELRFFRPVCAALLHFLPLRPTAGRYCRLLGCYLSAFCCTQSHLGCQRALFLTRSHQPALSNCARRFGAPKLIRFRRFCRLAALLGMPAAGGCLSVAGGSV
.......................................................................................................................................................................................
>A0A8S5TI28_A
MLRACGWFVRVGRGRWLVRSADAVRPAGCVSVVVCGCGLAACSLAELWRLAALGSAVAGCRLRLCGGGACRLPVRCVLCCPAYFAHAHAVQHVRAPAACRYLRHLLRRPHCSPPWHTAPPKKRPHGSRRGGLLRAV
........................................................................................................................................
>A0A8S5TI31_A
MFNLFCTLPALPAAKPQPIPLRCMKVPPLPVTPNRAVVYARTADRHVGVLETQYNSVLAAAREDGCIVVDAAIEHRPGSSLRKPGLLRLLKVIRKGEANVLYVQDLSRLHSSPFWLYLLFCWMQDHNAKIITTACDIRYSLHYDLHIEQKLLERAARKGRDVPWIV
......................................................................................................................................................................
>A0A8S5TI33_A
MGGRFVCTMREIYIKTIRSILYTVHILRLIILYLIVSSN
.......................................
>A0A8S5TI35_A
MLPDEFNNRNKLDKKYYYALMEKPEYETETNTQKRIRLLREKKQNFKKNLKSFIGGN
.........................................................
>A0A8S5TI37_A
MPRFYGKNIAQNAQRRFLAKWAAEHPESGKNGLERAAEEAGKERAADLGRRK
....................................................
>A0A8S5TI43_A
MPYLQEQELYRVFDVPEKTQVKLFYDHRDIPAAFCVSDWADGEKHAENLGITIFDGGKTLMPLRYFGGIVFIQWQYVAPLEDQMDFLEFYIRETKNGERYVAAKTGMLLAGIILPVKVGASLYDKLGSVVADLGNELTSRRMNAENVEELIPPQMNVRELERENEEA
.......................................................................................................................................................................
>A0A8S5TI44_A
MNEKLKNLNLTIQTVFKTTSKEVKDPLQNVLYDVTPTSSSAVNIATVSNVPGMREFKAERKHGVAEDSVVTIVPRTHEATLDVKREDVEDDNIGRVPAMVKMMTGKANRYYGSLAIAALELGFTAKLSDGQAVFSAKRGNLITGALSKETFTKAYDALLAMTDSDGEPIFAMPTHLIVGTKNRAAAEKILKAMTGANGETNTDYKAVELIVDPRITGTTWALVAAGDGIMPLTIAERVKVGAPVAKTDLNSDRAFETDVFSWGLRGRFDAAFADVQRIVASTGK
............................................................................................................................................................................................................................................................................................
>A0A8S5TI45_A
MKTVRRERIKSCPRCGWKPVTSVRLPVGDNNIYIGIVSCGSCKYTKHIAYSPGRVNKPKNAALTAVRLAVKEWNRRDA
..............................................................................
>A0A8S5TI48_A
MDGKTVFAGCADRQLIGVTEMKLCDRCRVAGCLLNYGGKACQEARKEQCPDVVFTNADKIREMEDEKLAALLMHMRGGDQCRGCSDAKACITCCLDWLREPAEDA
.........................................................................................................
>A0A8S5TI50_A
MRLLEYVKDKARAENAPVFNFYSMLDFGYRLEGLKPLPNIMQNLSYANSFRDDNYTVQFDKAYAYQLLYNEPSFIDLMRVLSMVENTETVIVVTNHSHPMVEAIVDSLIKFIQERYSLQSFLINDIDDIDQFATSTFITEGGYLNYIDDVKRMGRYYDPHQLLQESEFYI
..........................................................................................................................................................................
>A0A8S5TI53_A
MRKKFRLHSRTFSFDDVFLQSCMIQSHDIGMKNHALVRVIITYVRYCDNRRNS
.....................................................
>A0A8S5TI58_A
MVSGNFKITVEDKHKFLYIVELKTGKKESAIEVKFSADTYDQPPEMKKRIIDSYDKVCSYIIEKEFVGFIKEKLELSARVRSIVVPLTKIEFLIQSYKNYKKSSIK
..........................................................................................................
>A0A8S5TI61_A
MCYNKDIINGTRKRPFFLLGAVNDKERTGDVGDKYGRKIY
........................................
>A0A8S5TI62_A
MLDIYTTPCYIWFMQTARHRVKTQKGRTHHDQQRNHF
.....................................
>A0A8S5TI64_A
MCEPARIVRKHVKYPGHNKFQVFIRYTHEDQAMSDYKRYSAMSDSIHKIEPEMLCDELNFFKAGIITEVTPLSYNVRDDRWTFTVFGYGVYNEKMTTKEIVRKYYFDKEEP
...............................................................................................................
>A0A8S5TI66_A
MEKMTLTEKISKNLEGTTGNAFEKSVIVFGTISEHYFKTKWIGYIVGFLIAVMVIGGINSGLHGLYHAIAGPAEPKSYKDITTYEIVSEMVDGVQPPSKNTKLTGYLEKNKGFRISGYVVGVKIDGNTAVVTLAPFMQYDTTDDKARRMADKAVAIQAENKDADAAMRTLRRGDYVTIESAYLGFDNDEDFIHFGGFNVKRQGGIK
........................................HHHHHHHHHHHHHHHHHHHHH.................................................................................................................................................
>A0A8S5TI68_A
MFYRQNGDVISAKFGANDIKIGQIVTVDETGNAKAGEVGKDFLGIALENTADVIRGNEVRICTEGVFELGKDSAVATDLGKGVKIVDADKVAVASTSADVKIGQIVGIVNESKVLVKIK
.......................................................................................................................
>A0A8S5TI69_A
MSKKPGKTHEDPCAQCVWRAWAGTGKKVLCALPVCRREEYEQMLEMSSGKHKPARKRSHE
............................................................
>A0A8S5TI70_A
MSCNKTRPAGFPGGVKRKITHRHSARTRAIIYKSKRGQCP
........................................
>A0A8S5TI72_A
MSENVSKIEEVKEELNEVAENLVTQAEDTPQTQVAKELSTKDKIVQTIVAVRPVVKRLLIITGVVAAGGIAAKVISNHVKKSDEAAENGEVLEGDFTIPED
.....................................................................................................
>A0A8S5TI76_A
MLFNTPDISISPTSATPIPAPNRVPIAETKVTVVDMVTVFLGGTCNGSKWRDKFIPMLNSRFDPFNPVVDDWNEEAQREEEYHKANDEYLVYCITPKMTGFFSIVEMIHSMHVRPYTTFVCFLNEDDGSKFTIPQMKSIDATVKLLEKFEVKTFTSLEDMSNYMNNMYDDSGIDHRRRERFYNGR
.........................................................................................................................................................................................
>A0A8S5TI78_A
MINILFAIFLFGVLCAICAKGIYRAIKYKQSLSVKEYALLTALVIGIMIALYAGCENIILSL
..hhhhhhhhhhhhhhhhhhhh............HHHHHHHHHHHHHHHHHHHHHHHH....
>A0A8S5TI79_A
MTYSPHTKKALTRTASALQMDRDLHNPVTPDAGTSDRKMQVSTTHNHIVAYSVGFFNRYEAAGKDYPFCRFSMQKLGGTTWKKNLLPPQPRRSRCWPRV
...................................................................................................
>A0A8S5TI84_A
MTLFKQGDELLTNDDLLDFSKTTPINSFYKDIDPGQGGVEIKYLDVIYAVDLKTIQALSDNYSNDLEAIDSDVHPDFVQFMNKADIDIERFFNTAFRILNNFVEHIWVRIIPRIYFISYSEKYLDSKDPVGILMNPVPSIKIIRTDPVSNHDLDNIYKISTYKVKNSEYINYLKTLEVTTDPNNMKIYTLKMGEVARDIKLDCDENKLIIMIDKCKCLFNGYKDNNDEMVDMFDRVKSNIKGNLLLSYFKTLLASKQVYIFSRYEIFSHQDSYSREIVSLYSAANVSDIKDLYLLGHGNEYKYYKNAEYVEVDDIRDMVGNSNIVRRPVIIRKDASNIELASIIILLLAICLVIYTIIFYL
.................................................................................................................................................................................................................................................................................................................................................HHHHHHHHHHHHHHHHHHHHHHH.
>A0A8S5TI85_A
MKNYCDVCSAAIEPVTELKVWNAEEKKIYRFCSFECLKKMQKKSKKRRR
.................................................
>A0A8S5TI87_A
MVRVCFCRQKYATINTKALFLWIRQKPAGRCTTMPNREGGYGGYQSSQPQQNRMPRKVNAPGSGKVRRGVDPAGLGAQRP
................................................................................
>A0A8S5TI90_A
MGLYSIRDFDRGGMLSEAYVPKSKELKKAEALLDQLRTPYLTKDSSGLTGVVRTTASRFKSIGGNIQNDPKWVQFEHCLEKQFGFRTFTVNIVRNSLPNAFTLPVSLDITHFGSFDDVLDKNGLRYRESANIDAISFITDGLLFNGKLSSGQVMAVIIHEIGHNFTQTAIDFIAKFKAGQTLLAGTIGLLSLFTKLDRTLLHTDLPLSQKLLMTSMLFLNDTTKNKFNTLRRDEDTNDLKQIFDFGYSVSKVVDDFNFIKDELDKLKYMFLNIFRKQVFSIIKSNLRYSVATMRNSKKQIIMSKVMSFPGFMDESFADKFVAMNGYGVEFTTGMRIFESEIHGVGIYGTVDNIPIVGQLFAVKSMINSVFSNIMGADPHPSMASRLQTQIDVLETELNRPGVSERTKALIRKDLANIEKENKKLDVLLSKEINLKSSHYRYYIMTFNKWLSIIQPKNDIRELFMSVVKDNDSIMQSLEDNARRAEEKFAEKINSIGRLIRNK
......................................................................................................................................................................................................................................................................................................................................................................................................................................................................................................................
>A0A8S5TI94_A
MAVNKVVINDAVVLDLTGDTVQAADLPKGVIAHSATGAKVTGTANYAGSSNAGGSATSAEKLNNRLTIKLNGTSQGAWDGSSAKTIDITAASVGATNVTLRRW
.......................................................................................................
>A0A8S5TI95_A
MLITESQLNRSTTGFENILDEAVYLNETESALSPVAVPVVENSRIGAAVVNFADVERLAEENCMDYFEAVDAIAEANEIDVDSIAVAVDEARIIMDPEIVNECHNVVVRPISENSDAFIYVDMMLEAFENTGDVTFMNMLVEENEGGDSQTQAEKTADATKGSDNGDAEVGTIRKWLDKIKENCYNRPKEWIANKIAALNLKAEAYKKKTAEMGDKAPWYRKIVDMIMKAITWLTAKMSSPERRTEVAKKLADEKAKKDAEAK
.......................................................................................................................................................................................................................................................................
>A0A8S5TIA0_A
MAELFNNAKPNEKVDSKKERIELEEKATFPELLSAGYMSLSDLSKVVNGLFYSVFDDFFGSKLELDPQTGRIQSRIFFSLSSDKSKDPSGCYAVEDANSGKNMNDIASRLSLANRLNNPTGNWKNIQLTSEGQSKLEDFLPNNAFNRNGGINWNAVTNEVTTAPSQFSRPQIYFSVDIDIYKVIKTVFGHKSSTGGKWNYNIEVKNPINPIQDPVTGKVTATNFNLLLWRVDSGDVYRLAERFGFNGLGSNSLGINTDR
...................................................................................................................................................................................................................................................................
>A0A8S5TIA1_A
MTLCNYYKGRLSFSEAFNYDVGFLVYLHFRYMKEIQNKTVQKANQAEEMDSILKGD
........................................................
>A0A8S5TIA2_A
MIDYIVLYTSCFVFTGICVAFVYKVLTNNRF
..hhhhhhhhhhhhhhhhhhhhhhh......
>A0A8S5TIA4_A
MPIPKLASRSPSFIPCWRLRSLMRFAIFCASYTKTPP
.....................................
>A0A8S5TIA9_A
MEIKNAFMAKTTNNGFNCLALETRNHKLIKLFNNTKKNSHDYSVLFTDITNYIADRIDDKCQLLSFFRKMIKNDIVKMSYRCITDTDNCKICYSYATEGADIAFAIRGYDREIRKFIRCTLNECNYVVKDEYGKIIERSLLNNILRDSCMTQRDLYRYLLKGLKLSGNKHTRFPEIYMANWRCDELKPNGGVIDLRGIK
.......................................................................................................................................................................................................
>A0A8S5TIB0_A
MNDKAYCIRSNKFMEKTCTNTNCDRHEKNEPVNGGNHRQWVNFDECNDYRTKDVEIICRIGNCLDCSPAIAESIYEKADELSLETKYSMERVTNDICKIYRVYGYEFLIDMTGDAYLGVIYDLSNK
..............................................................................................................................
>A0A8S5TIB3_A
MYSSTCLTCSGVKSLISSRRTSSSTFPCLERSSDAGILSLLPGASAPLERVRQLTDRFQPSTEIRE
..................................................................
>A0A8S5TIB6_A
MMKAKHIAVLVLACVVGSGAGYLQNNYDIFNTTAATNTEYSTSKDMSVQSSHPPIKEDNQKITKNVDAKGKMKVSAYPETYVYPDTLEYTKTNEKVTGSITVNNMDQDSVMDFEIYLKSGIMKTSMKGSDHWDETNPIRPMGTEPRYYVAKYIVDVMRNNNSHILDHGTYQIMTQRY
SSSSSSSSSSSSSSSSSSSSSSSSSSSSSSSSS................................................................................................................................................
>A0A8S5TIC2_A
MHPWFVYPNLLFGFLSLVNLNSVYRKCQYLFFDFLSLGVRFMYEKFQELLDKYGKTAAQVSKETGVASSTLSEWKKGKYTPKLDKLQKIADFFNVPIDYFSATETKISTNDHPERPKDLAKFLENTEVMFDGEVHYLDEEDKQKLKNALEFVFWQAKEKNKRKPKK
......................................................................................................................................................................
>A0A8S5TIC5_A
MKNWRRNILYLKNRFTLVSIYAIIYIRGIMGNLSVRNNQVGRAVYLEWRVKRFELHI
.........................................................
>A0A8S5TIC6_A
MTNIPLLDSILTFLYDLFSNTSLYDLLTNTFFYDLFTNLICSIITAYIIFIVLSKKRIMEQLEFAHKYIYRIENHYRYTIDYEIVLDSVEKLQNCLLNINNNINILLMPLRWTDKKFIRTMLYDSYRRCDLAMFTTIGYDGDTEKEARLRKIEKYFYDFRVNDDNISIVRIHIELIKTLIEKRNIHQAIIKCKKYCSINNYDALIEINSFKTKSYNNIIQKDGLYQHEYIQLIKKIKNSGGPDI
.............................hhhhhhhhhhhhhhhhhhhhhhhh...............................................................................................................................................................................................
>A0A8S5TIC7_A
MSNLQIIEALTGIVYKQNEIIHAQAEALAQVGAVCAEDQIASVNGQIDRLLGADELPFSL
............................................................
>A0A8S5TIC9_A
MLADILGINPKNPTEIGTLKVDIVRTFEYQMDQEVTEHPVETGFEIHDSIINKAIKVDMTIGISSHPVTWFYKNSHGQHKFASGLSALEQIRDNKEPVTIVRPDKIWSDMVLTSARPVRNDESKSIIWVNCSFVHITKVATQTTEVPEDIVDESARDSAGETAADGGTATQTDVGSTGIDSAGTEDAVEESSSNKSWAAQGIDAIKKTLGW
...................................................................................................................................................................................................................
>A0A8S5TID3_A
MKYFKILRINYNDNLEAIYCKELETEEITNEDGTSRIFTKYKKIGYLYGGKVLEEEYEDLESKTIRAITEEDWKRELLKKVRGAEEGIEKRKKDIKENEKFKAELEAELAELEKAEA
.....................................................................................................................
>A0A8S5TID5_A
MAFEQWGINSAGNNGSEGESGWYAFPVNFNSACFALFCGLRNTDTNNPTNYDSEVQPRNWTTTKFNVYKQNYGGNPWFGSFIWFAIGR
........................................................................................
>A0A8S5TID7_A
TPSNTVDTPAPKTPSSPVSGGLVSLDGREDDEAPEDVPAFSPVVYPTPAPQAPAGAAAQPVSIPVEIGLNPQFVIQGTAGMSPDEIIATVKSRIREMVDDISDELAERLARVFANMPA
......................................................................................................................
>A0A8S5TID9_A
MIFLKFMLDILLPSCYTIKAESSRRAYSAK
..............................
>A0A8S5TIE1_A
MRKTLLINLNLNNLVKSMNIRYKFSLSPNENRKNSKD
.....................................
>A0A8S5TIE2_A
MKKERYMSKNEMLDAMKVGTFSGELEAIANRTPESEWRKRLRSAATNCQKVLEERLFCLDKDQLQTVQRRHNHNKMVYVTSDDKRYVPTDKENPQELVTVSIDDLYTVIDHAFESCHLCTQGIKVEECRYRKLYHRLGVPVARDNPAAGQCEFMWEEK
..............................................................................................................................................................
>A0A8S5TIE8_A
MECPGCESRALSFLPSYPPHNQRCVIVIMMLR
................................
>A0A8S5TIF2_A
MTLEYKVVYQYSNDPELRQHSETVYAVDPIDAMNKVETMINSKTKESFEIMAVILDGRVIK
.............................................................
>A0A8S5TIF5_A
MKQNNQIRFLQPTVKILYPESSEREYYRLLRAMVRMLNKLSLENIETLKDVLRYDSTDSERISGKVLEELEVSGVKDEVISGIKRVMKGVDNTAKDNLSRSFRNCLQVDVFINDTGFLESVTSEWYSQQSQHVNSIVSTYTDKLATIISNAVQRGSLYKDVQKEVKNLYNITDNRAKFIARNEIGNLNAVTTKRRQEEAGIYCYEWRTSEDERVRVSHAELNGDLFFWHDSKVGEINGRKIYPAPKLHPGMDYRCRCIAIPIIDLNNWNAAVVTPIGEVKANKRLELSPYEVKEFRFFNKFDDVPEIDRVRKSIIDLDADTGIKFIVPTDLDKNLQNLTKDKLLPYIVSLPEILKERIKQVRILDVYCPADKKWVELYPDFTRAYATAEEYVVTFWRNNGLVLSDSRVREILLHEGGHLLDIFYGNISLKEKWLKAVKADTSIHGLPVTEYARNGPAEDFAESIMIYYTYGNKEFAKYYPNRYGILKELLKDD
.............................................................................................................................................................................................................................................................................................................................................................................................................................................................................................................
>A0A8S5TIG2_A
MGKQFDRVYRLLVGVEGSDGIVIEGKPKENALNITFDIDKDLTKQTNKCRLQVFNLSDKTAKIFERDDSICILEAGYSEDIGLRRIFVGAVLKAWTSLKGANMVTELELSDGQIAIRDCVVSLSYAASVSGRKVIEDVAAAMGLVVQFAEDLSYCSYANGFSYIGPGRTCLEKVCAASGLSWSIQNNVLQIIEDGGSTKVIAIKLNADSGLIGSPERIIKAAKKIKKTSSKKSKKNKGKEKKAGWRVCSLLQPTLNPGDLIYLESKPVTGWFKIESLKHTGEYRGKKWHTNMEVYEIGGEDKK
...............................................................................................................................................................................................................................................................................................................
>A0A8S5TIG6_A
MPLSVNGTFCAFSTGYDAKGSTFLWHSMSHFNNVNVGVTGFVFDSRYTFTGLGYLAVCW
...........................................................
>A0A8S5TIH2_A
MKRKRLNDELIAELNATYERPAICRDEHGEYKEGAFLHGSNLVITSILEGRWHLTVKSDKPLSIYEIKAARYKFIPDDAYMTLVFPKRSELEKFTSPHSMQMIEIQVTQKE
...............................................................................................................
>A0A8S5TIH3_A
MSGYVAVCIFPISFTTTDYTAVATGVMSAADATFGKENYVNNILWDFTSESQVTFRLSHLDRPSLKYIAIGF
........................................................................
>A0A8S5TIH6_A
MAVERQASTGLSLVNKQWGYYTAAVGAIYTDVTTPVSFSRCFLAASIDILLAASTTWPGTTQTVWNINASTANKLRFIWAKAPIELDGAVWFGIFI
................................................................................................
>A0A8S5TII2_A
MKKYHTEFKPPVELRNQGIQAFLLRKFVPG
..............................
>A0A8S5TII4_A
MLKLLHKKIAPIIGSYFNIIFYFAESFCRIDRNSNKIKLTNLL
...........................................
>A0A8S5TII7_A
MQQIQSLSVYPADEQRAGSKGPAYVSGQSAPAVCVRAVRHYGGSG
.............................................
>A0A8S5TII9_A
MERLTKRCNGIVAYVGSERQNDTGDIPCEVSTQGVREILVRLAEYEDTVRAPKEVTALGELFDYALKESKTLTEQLTLLKHIRELAEADKDGRVVVFQKQGSTVYYIGGAFESHVIAGVLIDSGLERLKATVMPAARDYLVEVPVSSLFTSREEAKRRLKG
.................................................................................................................................................................
>A0A8S5TIJ0_A
MKLKCLGSSSAGNCYLLTSNSGETLILDCGIPIKEIKKGLNWHIRGIKGMIISHAHLP
..........................................................
>A0A8S5TIJ2_A
MARSTFSDWKSGKSMPKTDKLIKIANYFGVEVSYFIE
.....................................
>A0A8S5TIJ3_A
MPLADGLRGVSSVARHIIGHANHDFLSSFTAQNALHRLLHFKCDLANMEQAKSKLLSRFLPPSVFCLIWRFYCNGFPNYCQERRWEIE
........................................................................................
>A0A8S5TIJ7_A
MGVEWRKDNLLTLSEKQISMANETCQQKIYAGIDVELSGGVEHFSLEMHDQANIESMFTAVTLGAKEQQYHCDGGAVKAYAAADIVVLYAAYKNFIAKQTTYCNLLKEWIRRESDNEIIGNIQYGDNLPDDLNTKMQAILDAATEQLKSVTGAVADGAFVDKISSLETQMTETQMALCDVYEQVIAVTSAGEG
.................................................................................................................................................................................................
>A0A8S5TIK3_A
MAETELTKEIKKALPVEARYFVEDWPGSEDWYIYRGESLPQWIKEIEKMEEHTKND
........................................................
>A0A8S5TIK4_A
MKRKAAIMDKSQHLEEIKSTAENCYNIGYKRGYEAAIEDLKTKIIANMHVDISAKMMNELLDELSSV
...................................................................
>A0A8S5TIL1_A
MTYKKPERIHSFVVRPAFLLFIKFYTIILPRCKR
..................................
>A0A8S5TIL3_A
MISCSKGSWRNPWAFSIDKAATGVAVRWVSHPLPPDKSDMIPFTPRSHPFPSDKAAAERSCVKSRHGGHEGISVWRAAAERSWAALQTHSGGVREASGDIFLSDSFQTMGMTILLEFGRNLIPCGGR
...............................................................................................................................
>A0A8S5TIM1_A
MLHRYQRTQHFKSTNPKEIDKSILSVSFGKSSIFLKG
.....................................
>A0A8S5TIM4_A
MLYKVIDKNKNIGQLVVSLPCHCLLGFYYCS
...............................
>A0A8S5TIM7_A
MRYTGQQVSEHLQELFCLKSNGRFQGLVCRGYYVPRRSKRY
.........................................
>A0A8S5TIM8_A
MRRKRILMLSTLIIGTMTLKPIAAKADSKVELTAGVSSYLNDVMLGKIEPTVVQNEPVVVEQTYVEPTVPTCRKKYSCSRFRKLGRVRYGDYTYTWYSQRVLPGGGLNIPGRHLNEHGLVVDENEYVVIASDDLPHGVVVDTPVGIQGIVYDEGSGNGNLDIYCDW
SSSSSSSSSSSSSSSSSSSSSSSSSS............................................................................................................................................
>A0A8S5TIM9_A
MLSLGIFISLFSVLKIKRAAVGAVASYPAMHPGICTLTN
.......................................
>A0A8S5TIN0_A
MPVRAAWLAAIMDSLHHAPPGSVPALTPLLLPAANGGYVRWYPAVRPCCPFARLAACIAAPCCEQLRRPGQRQRPLFSLRVMMIPPHPRIKCKTLSAPEKTSRQVFKKF
.............................................................................................................
>A0A8S5TIN5_A
MDSNRSRFWLLEYEFLRHTLYRPWGRVNSGDFQLGKLISQPYCRFQ
..............................................
>A0A8S5TIN7_A
MPCIYCIIVLLFCALHFVYFVYCFVPYILIYFSQAERQGTK
.........................................
>A0A8S5TIP2_A
IRRINSHPHRGGGSQNLSALLHRPTSLRFLRSGKKS
....................................
>A0A8S5TIP4_A
MSTIAQRGNLSRFLHQTANSLRKNQKRKIEPSERL
...................................
>A0A8S5TIP5_A
MPSNCIYNRYNSKPFIYKALRAIELLQLCAKQLFSE
....................................
>A0A8S5TIP7_A
MNEEMMFIACNVPKFLEEQMNKMKDALTGGMNEDNLKGFEYAVDTMLSILRQTIHAAEMDDEILVHSDKIADENELEEFDLHDLLELYGCRVVANLQKKSV
.....................................................................................................
>A0A8S5TIP8_A
MKKKIIIFMLKHDILRNIFLIVMSVPVSIFYGLKGFCEEFCGVWEDTFDSIKDNAEGVKRNYE
...............................................................
>A0A8S5TIQ1_A
MNVINNVIDMRTPIEVALNIDSEGMTTARKLYDFLGLAQGQFSRWAKTNITDNEFATENEDYWGFDIDVEGNKAVDYKLTAHFAKKLSVRGNSEKAEQAREYFTTVEERVKQKAIDIDISQLSPELKMFNTIFQSVAQQQLEQKRQAEQINKVEQTVDNMKEIFTQPIGDWKAEINARVREISIKSKIDYQILYNQLYGELETTAHCSLKRLQDNKKKRMEKAGNTKTAIKNETTKIAIIFEKPQLKAIFENIVKKYAMSYCA
.......................................................................................................................................................................................................................................................................
>A0A8S5TIQ3_A
MLNKINKATIITSISLTTGLVFWAGVWIAKQLYWEIMEYK
.......HHHHHHHHHHHHHHHHHHHHHH...........
>A0A8S5TIQ5_A
MIQNRLKDNVHTKTTSRVTAHADTQILVYTVQAKPKNRR
.......................................
>A0A8S5TIR0_A
MSKDAFTKMMANSVYGVKNRDSVTFHRKPTQINRQNPLPVFDKFGVKAWIYPLSNGYFVLFRVMHSTSSAGIVCVEDNTVTNFLQGTVTDIHTRQDLVDYVKTWDKMTVFDMVQLQEDILKISLTKATSEIVN
.....................................................................................................................................
>A0A8S5TIR5_A
MINLQEKVIKRCMTRKESGKNMTSEKSKQKKSQEQIAGYSGFPARIYPRQGNKRELGGVQSRLFFTIMRLLEECPKENKPKFVIAENVKNLLSIGRGFDFARVLLEMGKAGCNRIEWQVLNSKNFGVPQNRERIIIVGYLGNGCPRKIFPFRGEIVNVVKQIANISTRRNRRNPSQGRCYSTKGIAPTLCGNSGGQLQPCIFVKDVCRLGGGNSSRSIHRFKLSEAVFNESCKMFKSKICCRYYKFSGRQQWFNISGVIAKNKPFLVDTFCALTATYSRGLSLTAQCGKPGVVVWK
........................................................................................................................................................................................................................................................................................................
>A0A8S5TIR8_A
MINRVILHMNNRVYSFLNPYMRDDTLSTYADNSLIYSVKNILIMPSVSNKMASMIFNDIVNSNFSPCKCVIYIGVGPTLNVKVNDITIELFSDFSVQIECEVIHD
.........................................................................................................
>A0A8S5TIS7_A
MEAAEKEVVAYDCRFLVVAQSADDCRFLVVAQSAERREHEHPRLTCSSRACGRRAYVGHKNFSD
................................................................
>A0A8S5TIT4_A
MHVLGALGVYMKSDKPPHLAPQISAKTKRPLPIPQSHQAVFIIIT
.............................................
>A0A8S5TIT8_A
MQRNAPPWYCVSHVRGDFCLLKYFALLWDINMGVGKTMVQ
........................................
>A0A8S5TIV1_A
MGYGTIMYGLNPVTIFFTIAIWGILFFWDRV
...........hhhhhhhhhhhhhhhhh...
>A0A8S5TIV2_A
MSIISRKTLNIINKKYRQRNSIEQAVWRTKLERLDRGSYTGNIGYSQPDPTGNAAIRNAEEVLKVEITNEHGFIVTIDYPERWLKVMDTIIYHYQQNDDDRHQKTQEIVMRRYFKGESPDVTAGLLGIGRTTYFELLDKFLADTAAVAFHEGVLELPIKLIDFKYEK
.......................................................................................................................................................................
>A0A8S5TIV4_A
MLFLKEIFAMNELRFFHSYIITVNFLSVYMQ
...............................
>A0A8S5TIV8_A
MHIAYVIYIRDYRLYNRSKTLQLNTNDTFLLI
................................
>A0A8S5TIV9_A
MSIYKLKKNKGYLYNLYTLYFFINYLSEVCFFHIPHLLFESAVYLKKHPLPLNVYIYYHLLYIYYFITDK
......................................................................
>A0A8S5TIW2_A
MQKIFPFRGTDFRALTPGETAAIIRGKRRPSGQRQRTAARCPRKGR
..............................................
>A0A8S5TIW5_A
MAPLAFRQESFVVLLSITPLLDGVLRLDIIAPFHTSGPPLLQFHLAIEQWGIISNNKAIFPLVFNVFVSSALLLSRGSGTGTWYGDSSNTTLTGISCVTPDYVLSGTYIAIGA
.........................................................HHHHHHHHHHHHHHHHHH.................................HHHHH
>A0A8S5TIW6_A
MYIELTEHRKFKLIIDTGLIPSIYYFISIFYMYIIPSKKHIFN
...........................................
>A0A8S5TIW8_A
MKKYLVLKVWKEPATDFTGYDIHIMVLYEFDNYERAKAMVDSANKHRGPYHYFELASIPFPKF
...............................................................
>A0A8S5TIX0_A
MDKIFFIMGKSGSGKSRLFTDLCTYFKPFKRIISHTTRNRRCGEVDIVDYYFDTDKELEIYKNDGKIIEIRNYKMVTGEVYYYTIENDLYDNRFKYGIVVVTPDMLELIYDNTMIKYPEFNFSSKFVGIYLNVDDSDTLTRSIQREKLNKNPRYDEICRRFISERETYCENNINRIFSKIGSPKVYNVLNDDYNDCITNAKKIISSNI
................................................................................................................................................................................................................
>A0A8S5TIX3_A
MFLIQRSLYLRLKQTRHPHGIMDLYVGSFWGNRQWGIVYAEQGYIIVTLPLAYSSNKYVVIGQDLDYTSNDTDGYGENVGVTQVTTTSIRVSITRGRYLSYCTIGF
..........................................................................................................
>A0A8S5TIX6_A
MGICEIIFANVWTWAGTVILVATVFGGLATTIKAFRRRTLRVTGIDGKIVEIENATDDDIARAMENVPACKTW
...hhhhhhhhhhhhhhhhhhhhhhhhhh............................................
>A0A8S5TIX8_A
MINFNKEILFTTTDEFDTDDCSFNLSPGQIVYAVPGENCLYVDKARPVVIIGPYPRNGYYTGYQITSNPRAGGFPINIKGTVSFINVNVTILIKAGINNSYRIGGCVNPRLLEMIRYQINRDLSGYIDIDMENAIDDYYKLLFNTGTKNRRDVVNHYDDYEDNDKEVIENEVIEEPVKPVMVKETVKKSSNKTTNINNTYNRSFIREEFLNGTSPKPFKAVNKFTENEMIQILTDIHSAGSPSKFVEKYGMSSNATLIKMIHVFVPILKDSKTYSVPKYILGLYEKYKNRVGR
.....................................................................................................................................................................................................................................................................................................
>A0A8S5TIY0_A
MIWLGKILRGKVIKSILKIHDIGLVGPKTIFTFVSQLINQCLVLIMSYLLIPCSPPVCEDRWIFFNFSAAYNL
.........................................................................
>A0A8S5TIY1_A
MPESKDFFDINNIHPINIIFIIYLIYQFIYKNRSQIGTFLRRYYKGESAEKEIENSQQNETENSSTHTQNDNTDRYISHNSNRVDDIINKMDFLSKELERIGEVQNNIINTVTKIETDVSTVNHTMNSQLIGFTDRIDFLLKSDMEDKKAYITDNYNKYYYRYKKIDMYTLETMEKIYDIYLQEGGDSFVQLMMTNIRKLEVVRNLDEFDNVN
..............hhhhh..................................................................................................................................................................................................
>A0A8S5TIY2_A
MKTTTDAINHSNMPKAIIRAKKFSIKSRPLYNYYNIFAGRRAIMAGKLSGE
...................................................
>A0A8S5TIY4_A
MMTEATPKDYWIAENALFIARNTNSNPDCIQAACLSGAQILVYVKGIIGYDAGHNYQRWQLQASPTVFGTHTEKYVYAAIPRPDTDRTIAIIVFPSERIDIYGKNAAEEQVGSTDYYYVFLQGILTSSGDNGTIDRIWKREIVTGYLASDEAINAGPTESAWYEYSPVDNRVTFLKDMTMKEGTLFEKVNAHQFDVQNVAVKPDGKITFNKGNEQIEGVATTEHDEESTTKIATPQFIAERFLSKKHADTAEAEIRFLQGLISDEMAKFLQGVQFGPSDASGITGTG
...............................................................................................................................................................................................................................................................................................
>A0A8S5TIY6_A
MDAKFFCLSKEDAKDPEKSGLKYAMSKRGEWKPCAVTDILSQINQYQSATSYVVINNIAYSIFKDYILIDENTRLYILKDRNLDTDRLS
.........................................................................................
>A0A8S5TIY8_A
MYTNNNGEFEIWANRNTDIVWNIISIVKDLLDNEKIDYLINSLSTEIIIDKSDYDLNTIETILDKLSIPDEFKRRVISVYTTKNNIFIRQRIRS
..............................................................................................
>A0A8S5TIZ2_A
MLYIGFIIVYFILTPLILLSIIILATEYPDFDKAYIFTSLIIIFMVVLLMYIIYIQNTY
..hhhhhhhhhhhhhhhhhhhhhhh........HHHHHHHHHHHHHHHHHHHHHH....
>A0A8S5TIZ5_A
MIYILVGKLIILLILAFTLILDISVKNTTVISSLISLIVIMLFMIIIIIGIN
..hhhhhhhhhhhhhhhhhhh.......HHHHHHHHHHHHHHHHHHHHHH..
>A0A8S5TIZ7_A
MTSIQGTAVVKRLRTGHTLALQLVTSGAELYQTVDAGGNVSPSWSASAAHPIITPQGRSLTAGMKGTLSDWTWKYLGNALAFSADGACTTSGYERLFKVNHVTAALEIVGNLASKTNVDNDTLTFSAKVTVDGVSAVIEKSIEVIIAAGGASSFWGNVSTDNAILDGSVSKTALRTTLMLGGVAQTNYTIDWYKNIKDKAHALSGFNPAVVTRNDVDGTTLFIADFKVDGNVVYTDGIVLTDQADEFYVMTEVSGDVTDTNTVIVKATLANTRTKEKATGIAAVKWTAYYYKVTAEQQASGEVNFANGKLDRHPIATKQGADVLEALVSLTATETGDSDVVVLFEAEFSV
..............................................................................................................................................................................................................................................................................................................................................................
>A0A8S5TIZ9_A
MEILFLLLVSSSLVWVVYGLISPENALPFLKNPSRLKVLGIFFVAAIILGNLIAPKTKSNPLPPYNEINKILDKMNTSTYSDNYDPDLNGEEGSDSLAWRFKTDRGTVIAYAKDNNLICLRWAGKDIYRNGKIILNISDYELTHSELKNIQNNIENAIKSNLNDPSSAEFANINEWQYEKTPEKIFVTGWLRANNAYGAKIKKNFTAELSPKGNTIRTIKLN
.hhhhhhhhhhhhhhhh..................HHHHHHHHHHHHHHHHHH.........................................................................................................................................................................
>A0A8S5TJ00_A
MECALLLPKNCADARRYPLRAEVGRVGRAARQQKRRRGEKRLAGISRPETEHQTTNIKKAEAKESNG
...................................................................
>A0A8S5TJ02_A
MFTFANIRMIRYPILNYICITNCFLMFLFPLACEGRRIFCA
.........................................
>A0A8S5TJ06_A
MQGGFVTGGASGAVLQSKTVSPSESAQTIKADNGYDGLSQVTVNAVSRTYVGSGVTKKSAATYTPGTSDQSIASGQYLNGTQTIKGDSNLTAANIKSGVKIFNVTGSYAGSSSGGNTPNLQTKTVTPSESTQTVSPDSGYDGLSKVTVNAISSTYIGSDVTKKNAATYIPKTTDQSIASGQYLSGTQTIKGDANLVAGNIKSGVSIFGVTGTYAGGGSSGGSGNNNVEAYAITDTNPSVSFRRTDGAIKIWGYGTMTSSGGWGQQTTSLIAFAGDKYYKSAMYGGPSSTGLSLSISNGKLSGLPSGLTAISAIVTRGI
..............................................................................................................................................................................................................................................................................................................................
>A0A8S5TJ08_A
MGVWHNAQTASVNATDEHDDSKGNFRFSGFCTVYFRVAEVLSVDGGQNNAFRYVLRPQNTTYPTPMHPAAMMHFVCYGNFSDTTRQQSRYSTLTYERYLAHVNNWEFTEANIMAQFGDLSNLSVFGLNMTGYSAYLNNIYMSGTIQQFDQMPLRMEVSNSLDGFLAFGETCTLSCRVMKGWTDLTQQVTSWTISRSSGDAASDKAWGMKQKVTDFKGIIDIAFTQAENDLGSAVSSLFTITANLNNEQVIASIEI
...............................................................................................................................................................................................................................................................
>A0A8S5TJ13_A
MLLLEQKIILNFAACFIVHKTMQVLKCFYESACL
..................................
>A0A8S5TJ15_A
MQRIKHFTFVLYNTNKTALIMLYSITSNNLHIINSFDYRKDEMLSTLFKICFLHANSQVWQRSFDSLKNEWCVHNALYRLHILRNRTVDVNLNFPNRIEWLYNLLASLARLIIK
..................................................................................................................
>A0A8S5TJ18_A
MNVQNTISISQTIKHGIERKAAVAVYDSLLEKINAFSGIVEILAECSGQNLDAGKLFFLLSQQEREFNDVLVQLERLI
..............................................................................
>A0A8S5TJ20_A
MIQVRVAQQSAVSVRITGTAVVSAPEYAGPYDITPLLSAQTLPTAKRLLQQNITIKKIPQYEVTNDSNGYTLIIGEEYYNAQ
..................................................................................
>A0A8S5TJ24_A
MKKRREWTRPFNQRNSFSILFFAHLFATPLQSVPLFREKPRIFLFQSGLAHGRYAVFLEGTSHLGSRGCRCCYAAASIDVNVAQASDKNWPNNSTNSFLKANVDLRHETHV
...............................................................................................................
>A0A8S5TJ27_A
MHIKREGISPLNYFTGIGLQNSPCCQYSTK
..............................
>A0A8S5TJ29_A
MKHTYRRLYREYKVTMYKCQVFYTICEGCRKLEPQEIVDFIKNERVRKGLSKSRLAKESGLSRELIGKFELGKHSPKLSTVEKIGKALDLEIVIRKRGEESGKHIDNK
............................................................................................................
>A0A8S5TJ32_A
MSKQNVKEPNQETHRIRNNSPIIQAVVRKQEEITLIKQAAALSGSSVSGFVRTAAIKAARQALAASAAEAAALKAAREVLASATRAAESVAAS
.............................................................................................
>A0A8S5TJ35_A
MELANVEIKEKEIGENVYFVRPFPPQKSLELLGDLQAVVTSSLDTAVDKKDDIESNTEEESVLDRNINIGAIISGVGKNLKGPVLVNFANRIINKDFISIKRPSDETPVKLEKNISDNIFAGRLKEMIQLMYFVLEVNYADFFENLPDLSGILQELGIKKK
.................................................................................................................................................................
>A0A8S5TJ36_A
MSDNVRRIRLGDTRYRLKPLTREQKLLLNKAHYVASEWLFVSESDSYLRVVKKSSLHGNLILKTINK
...................................................................
>A0A8S5TJ38_A
MTELKLGLVNLVDLLKINALLDMEADIQRYAAEHPKKDGDEH
..........................................
>A0A8S5TJ44_A
MRKLTPCLTAIYGDGNSSRTCLLSTALYRLIGELTGGKHRLIRN
............................................
>A0A8S5TJ47_A
MRTDFWGREKPLKNDMGMSVGEEKPKIGEEYYCLVLDKPKFKVVKRKWKNNNVDMIMFITGNIYSSKDKAEADKGRSEI
...............................................................................
>A0A8S5TJ49_A
MNFPTKTEEFLKTLAHGKEPTSEDREYAEALGKLSELNYRAGYEAGQTAKK
...................................................
>A0A8S5TJ51_A
MKKHYLKYYFFNPWLFGIGKQHLLQAHPPVKTLLFYHSLAQ
.........................................
>A0A8S5TJ54_A
MRGVDRPTPRLALYTPEVETTAPAHPERLHITGSTPTRTPGRWTRCTGLHSISDRPRRVDRDGGGVVYNTYLLHTQHFCMLVRLILNMLLTCTFNHV
.................................................................................................
>A0A8S5TJ58_A
MSRPIAFSRAYLLATCFCVFYFYFVLLYRANTYRPVLLHCFNLKTCQRYTTAIQDITARTKPTYD
.................................................................
>A0A8S5TJ59_A
MYEKIEGWISNNRFLVGMGVGAVLFLACYLFSRAGIHDNGKRAGDTGTKLNQAI
............HHHHHHHHHHHHHHHHHHHH......................
>A0A8S5TJ60_A
MLSICNRLPIRQCNISTYSTDYKMKSILHVK
...............................
>A0A8S5TJ65_A
MADLKIFTENIEHEALNQIYTLVKHKRRQKGIYHG
...................................
>A0A8S5TJ67_A
MAAWLCFGRGSSRVAYLERLCDILNIFDPDKYNEIMSCNAILLKWPLGQVRRTFYKSRPAGGEIRLRRTGGCRIIWPWQTFSARYKKNGRKLLKRRIKLHHRRIEGVVVEWFPYQKGVSVRYE
...........................................................................................................................
>A0A8S5TJ68_A
MTNTCFMCGATIEINKKQKYVCEECDRKIKLLKQLTNVDKAKEKIEKKAKRKRIKDLDYEQEACEVARKIMSEGYVFNSVNEICFAIQLEKENIKYYPNYKIGECKVDFFIPDLKKIVEVDGEIYHTDENKDFLRERKIMSCIDNGYEIVRIPASFVPDYILLGLKEGLDFIVDKRKFDNRFRDTRFDKIYWEEFINYKYAMRRAKL
...............................................................................................................................................................................................................
>A0A8S5TJ69_A
MDKYVWHSVQDELPPSDAPMLILMVKHIYQNENDYERYMRLGFYAPAFGKRAWRDEFNDPLEHSDWYIVTHWTYAPEEPKET
..................................................................................
>A0A8S5TJ79_A
MTLTNHRNGKQANVNMDTATLEKVDNYCLTLDISRSQFMRRAAAEYLQNHPLPDENKK
..........................................................
>A0A8S5TJ80_A
MYYKLQYRIVKNHLLYKEKWYTIITRKGGEQT
................................
>A0A8S5TJ83_A
MNNQVILLELKEGKLICNLLIFVPVSVALD
..............................
>A0A8S5TJ89_A
MNKVTILKVTFFKEKVNFFGEQSLKKVEFDYECDNKKSIYENECEAFDIAVEKGHNPNRNIKFNIIQSNI
......................................................................
>A0A8S5TJ90_A
MLLKNISKRLIVVEDKKIIPGYFAEVSDTYAAHPVVIDMIANKELEKVENCKDAATISEETGNGQGSEEVDFKDMKVSELETYASEHGIDLTGAKTKEEKIALIKANESN
..............................................................................................................
>A0A8S5TJ94_A
MDILIKHQTKDGEIHFSTVESWKPTEDEAMIEAIRDFKKTHTDARILEVRDVTLGAGRNWKE
..............................................................
>A0A8S5TJ95_A
MEWHQVVKLPSATIPCFFRLLFIERKWQGLILGRKRLDRVVSEAKRLRLSADTFECKWMHMMRLHINLPLFLPSSSPYNPYYYLSIFLTPPSNK
..............................................................................................
>A0A8S5TJ97_A
MLLPLEVTRCALGRARIEGDVAYRSAGWSAHIQPYKPCVICRW
...........................................
>A0A8S5TJ99_A
MFFRWYSYNIGCCWFSIAAFSIFWLVDSGSFVEFC
...................................
>A0A8S5TJA0_A
MSFAVGFVNSFLPTAHTNLYLRRVLPLLRLHPH
.................................
>A0A8S5TJA1_A
MAIKLLNLNCISDGTFKEALVLHSASKDCKMYVV
..................................
>A0A8S5TJA2_A
MKTNWVFWVTLGYSRFSGFSWVSEKVKSEQLKFKTRVKFEGQNSNPKMRT
..................................................
>A0A8S5TJA5_A
MKMWKFYYHPRLNENSTNHDHNFYGFTNDEKIAKRFIKERDPDYFTYTITDVDKSLYNEFKEKMRYSELVYHEMITRNPYEETSLMNIRIVDINFSMIRMVLYGIYKNTLGNEEFHEIDVYTLLLDRIQKLHTYIFKEEYRNCLYDIRCNNTTNRYFNTCIDSMELDEFNIYRAFRALGYKKEYQLEY
............................................................................................................................................................................................
>A0A8S5TJA7_A
MHNRVLRHSGDLKSIIILIKVLLNYLLLLRIVVM
..................................
>A0A8S5TJA8_A
MKMQIIAMFAIAGATFLFLGVYFLIDHIITGKRLKINQKAWDEYSANMDFNRKLNEYLPWCREQKIKNGWKFYYFPRM
...hhhhhhhhhhhhhhhhhhhhhh.....................................................
>A0A8S5TJA9_A
MIKAKDGEVTFRGIKSHVMAEAVTVLRALKKTVSEEEYKTVIRLADKSEEQVKDEAERARETLKKLLGL
.....................................................................
>A0A8S5TJB1_A
MAIFIEKDNFIFLDTNYCEFYIPEYYFDNKWATYQKDSINCLGVFEVGIGDSNGNIKERKTLNVPVITDFYYNDMDETDITGSDGTVEKCIVLKYTKGDKVMNSFVVKDSVNAALFLSMITKGKLPKTIKYTDLITVFNKNKALSGVNFGVPSSIEELVLAVSYRDKNDITRKFATVIGAGKAGEYDYTTTSIRKICQYASTFSAMTFEDVNSMIITSVNRTRHKKNEMDSPVEKILKY
...............................................................................................................................................................................................................................................
>A0A8S5TJB3_A
MRERKVRLVAAVGQLLFRLVDCTEAGQHRNEDEEVRVWTIGLALETVCRLIISLFLFGMDARFPLRTVNPVHLITNLLTTTMTSSYTQDGGRNCRPLQRRPDTWQHPRSVVVADRR
.....................................hhhhhhhhhhhhhhhhhhh............................................................
>A0A8S5TJB4_A
MSLIVPSTTEKLENRHTEILSRNLRAELIQKIYLKNSLKLNVYYWSVIRMGLIDADTLKKDLESVTLSNGTLVNTNAVLLLLDKYPTAYDVDKVVEQLEELKSQVPVNRILDDIIKDKPKELGQLIAYGKAIEIVKAGGNIELSEHSKSQGNRTGKQKATIEAKLKTE
........................................................................................................................................................................
>A0A8S5TJB6_A
MKNVFLLIVSGLILDLALAMAISLDMDLNISLKK
SSSSSSSSS.........................
>A0A8S5TJB7_A
MLFIIQNLQLCVKQQKNSAGATRDNKSVSYGGN
.................................
>A0A8S5TJB8_A
MTNTRKTSIGNFYPIFCRRGKYPLRDFPNF
..............................
>A0A8S5TJC2_A
MKHYKPIKCVVCSKTFTPTAANQNTCCEAHREQRATELRKIREKKRLKRKPVKKNKLAEICEIAKSKGMSYGQYMAEQYKKEVMIK
......................................................................................
>A0A8S5TJC6_A
MHKCTKPQKHKRINEQTIKRTNTQSKGALLPRTKRGRGVRLLDLITQQRMRVETVRHRDYLRHRVWREWWCYYCHHPMRCCP
..................................................................................
>A0A8S5TJC7_A
MKLLQRGMKQTELIRAVQSDTGLFLDDSYLYKILRGERKPEKIIQSICKILDIEQKEG
..........................................................
>A0A8S5TJC8_A
MEVKKWLDILAIQRRKIMVAATRRRSRKHREKQQSRSRFFLKKKYPK
...............................................
>A0A8S5TJC9_A
MDVAVQVRHKNTPIFVQVYKCTEFCTKELTCTEACTIIQTWAVQNTVQYKLSTPLY
........................................................
>A0A8S5TJD0_A
MGLTFCAYYYILNVRTESEVFKMSPRTGRPKSENPMNDRIYVRVTKQEKKEIMDFSSESGYSILELIRIGIEKIRSQKK
...............................................................................
>A0A8S5TJD4_A
MKEKVRPCPLCGCAPELKTVGDNKELLVYQCGHCGYIAARNGEAKYTERGARKIWNEKG
...........................................................
>A0A8S5TJD5_A
MKYALCPIEKVKLAEISVNGKFGTRNGLLLLNESSLLNAPMLKGSFSERVAELNGTELTDAEAQLYLSTHETFIFE
............................................................................
>A0A8S5TJD6_A
MYKKWMNVDKMFFKNCDNSTISQLYYLDSQYRNH
..................................
>A0A8S5TJD7_A
MTIIFNNFFVFPFQLVDNSTFHLLNKVFPAMISLV
...................................
>A0A8S5TJE1_A
STKKCSICGNRQRISLSDRIFICNSCGYEVDRDVNAAINIYNTKDKKCVILNA
.....................................................
>A0A8S5TJE9_A
MGDNKISTFSYYFFFLSKIIIKEFKLCIYINII
.................................
>A0A8S5TJF4_A
MEKIKGNITKHLIADFGTFQLYREDFERAIEQACQELQIDDLKSEGQRPWKAVCKRVGEIIFNDNSILKDKRLYDNTCMLTNYNRYNYNILNNICDEYIYISDVYNKLCSTVAFSNWCNIDCGVIDNWRLNKESSPKSYEIWQKLQGIRKDCIKDRAYDNKSPVGAMFVGNNEFGMNQPGVGYEATQARALSANELPQLGGANSQNIKALSGNNMVNNAK
............................................................................................................................................................................................................................
>A0A8S5TJF6_A
MKHEIDYGTSVKTKFSLDISENKIVTESGRNRIDKESLESLENSLSKLCENTSYSSEISNIENILKREIGNNYHIRLLDYEKTTMLRYMNISPDKNGIDMIIDAIVASNKRKDIYKIWKNIDNWYVNIDIRILTTKMFTPRQLTAMLLHEIGHSLETNTFVIDRVIDNVQWQLAQKNIGIKAVFNETMMKYMLRIPIIRAIKASKLSKQDYINEIGADYFAVSHGYAKELKEVFDIIVNQKTSIYQAMKNRMKEYDKVDDLHYYDGIIDSLRKRKSNIARQQLKLMIIDKPVDYLNDIYNDTYDKLFKTNPMKSESVNFDNLMESVINAYDNAYYTEAFSIFKKKLKKIDKFTPDYIRIRMGDMKTNDDKLLLISYIHSKIDIIDFYLDILKDPELSKKYIVPNSTNELNNMRKDLERSRELILKQKIEPIRYGLDIVYPKGYEG
.............................................................................................................................................................................................................................................................................................................................................................................................................................................................
>A0A8S5TJG4_A
MIIKEIYIDNLINVFNNLLDLNRNRKRGSENIVLTDKSDEYLSTMSIVFTMEDLTYFDLLFISKLSYIINNIKFTGLDVNIFGKNSHTIRNADEKIDNYITEYQNIIEDVMIKSKDHNEENRKLILNKINQITPIGAYKFSANVIFTGITIKGLFKGFLEKTLYGICDNDFLGKEQKEKLLQTIYLNFTELYNSSFYKYTNKKGVIEDFLVENKYFGYIERYDTTATIARVEYFNDSVNFFNTTPEKLNDQISLINLYDNIDHSSMYTYYACSSDIKTFLDILTVDKKVEVVYYESFNRLYHDTEIKMDISDTILDRFEVTINKNIDHNIELRDTVKNIEYTALYNMILESQHIKFLIKTPIDKTIDGNNEIYKSINRINRLLINKFK
....................................................................................................................................................................................................................................................................................................................................................................................................
>A0A8S5TJG8_A
MEILTSTAIGSQLKRQSANDYLQELYRAKRHKNKSFDFQALLDKEMEKLNERQCKTD
.........................................................
>A0A8S5TJG9_A
MLKEKIKIFIIKRRLRREYKNLDEHKKAELDRFSECAFKILREYFPNLSEEQYCHLYSKITGLLEAKIFDLTTDKSWVSYRDNGRLWRDFAYICDFLKSEQETDEDSFKKISLERKNDDGQSCV
............................................................................................................................
>A0A8S5TJH1_A
MKIKWLQNLEGYAKTFTKERNYLIINEIREKYIISNQKNHTKTHIK
..............................................
>A0A8S5TJH2_A
MEFTKFAETLKPIIGGSYSTHVFTRTLFESIITDDGLLQINDISDNTFKAYFNGQTKITKIAKRVLPHIEPEQFVSYLKDFPEATTQRLCDAFQPHIEDINLYNAEEKIAYLLEEILTTAAAQKRKSTPKSTKKENDKTQHDILNENNLSPTDSAFLERFKSQVEPLLTYCIDHDPSGEGTKLSLADEIDEFLQSWNYDVRKIHNSCFRKLVIDTMNVLGDYTYYISDKFLRWIPDTDILWFRNESIEEGNQLREVLRPETIKKRTEMKDIYVRLYPISEDNTDINALEIPSEQTTNESPYSLADNLLLQEFTTDYDEIMLSLIGENYAMALIDRTLPCRIKDLYDNKWISKADTFSDPSLKSYVFGLLSELNNISNSFLVSGSATPFLGNSRTKIRNLYVKLHPNQFAGAFPYDAFIDDWNDGEY
..........................................................................................................................................................................................................................................................................................................................................................................................................................................
>A0A8S5TJH9_A
MHRDGSIIISKQLLILHKKRHSVFKDFKEIFLFFFDVFFEKT
..........................................
>A0A8S5TJI0_A
MPVVVISSVISVVPFSFKFWIKLFTLPVLFSYQTGILSKFQFTTLNTFLL
..................................................
>A0A8S5TJI1_A
MNAVGSGHREKRTIFCCALWLLPLHIVPLCAAKVKKAPKITDIARQRRSFVHGFARTKDRERALQLL
...................................................................
>A0A8S5TJI2_A
MKAYYDHKPETLEAVGNGSYRYHWNIQAFEPEDHEPTTNTTDAKENPRPTNYVCDELIIWPPLTENLLTEAVITEQFAQNYEQKLINDYNAVQLGILKDKDGAIAQRYKDFLQQRNELKQIVTADCQEAGILLTPHTPKTTLAPCPTEQ
.....................................................................................................................................................
>A0A8S5TJI4_A
MSMSNWISVKDRLPDIPKNDFASDYVLAHDEKAGDWVAYYDANGGWCEARECIPFKNVTHWMPMPEPPTED
.......................................................................
>A0A8S5TJI5_A
MIFWYRERYMTHILYTIVYFGSAILVGNLVGDILVFLKKRIDSWKEKKRKKKEKTKM
............hhhhhhhhhhhhhhhhhhhhhhhh.....................
>A0A8S5TJI7_A
MEKDAFLTLKETCKRACHERHACANGYKQMLASGNVSQMMATWRDNWEDVVESKYADIIRTELPKQYPALKQEMNQAGIYLNECPEKAPVFVRVIITDCATPIHIYDRAQAYVIGEAIVVAHGHSQIYNNKYNAVITLRDHAYGNIQAGTAQAFDHSVLKNYKPL
.....................................................................................................................................................................
>A0A8S5TJJ0_A
MAELLINTNEIVVNKGTEMKDIKKTDEEGGKETALLEEINHKLDLLLENKEVEDGKTDH
...........................................................
>A0A8S5TJJ1_A
MKFNKISIYKYQKLVKVKLLVISKLQVLKFGQFKKNDYLCNR
..........................................
>A0A8S5TJJ7_A
MEDFKMRLKKALEIREMRPVDLAERTGISRSVISSYLAGRWKAKQDNLYLMSKAMNVNPAWLMGYDVSFDGDEVSLSKKSKSAPELSRKDEREIESDLEDMMNSISSAGF
..............................................................................................................
>A0A8S5TJJ8_A
MGSYAQIFVFKRGIKGNMRKEGWHGKRRHQ
..............................
>A0A8S5TJJ9_A
MNKFKEMLYELDKEFEEDYNKILRSIETSASITKNKVTGIQWAVSGCSNKKRDNIEYIEMPDGSYAKFVRIDGIWYMEIGIILANYHVSFTEYLNVDEYLNSGSFVMLK
.............................................................................................................
>A0A8S5TJK0_A
MIEKKVEESTACNAFMKNATAVILEYVLEVGIDKAVKDCVKDSKIVHCFPHLESYAKEHGFI
..............................................................
>A0A8S5TJK2_A
MAFGTVNVGQEKIDQNVFLTNEKVGVPLGLATLDANGKLSKSQQPEIDAYTKQQTDNLVTEDIAAHNEDSTAHGDIRASVDKLDAALKAFELKFATDIKSNPFSVTFTSLTGVIVTGVWNAAQGRIEF
................................................................................................................................
>A0A8S5TJK3_A
MICVIAPNKNRLTHDRPRKGQKTAYKPCTKTEKRVNEWTTN
.........................................
>A0A8S5TJK6_A
MNKRNGVLDAMIRISASIIAAGAGSLLSDAANNKFNKFADNCEAKIRLEEKKNNSFFNKIFHKKK
.................................................................
>A0A8S5TJK8_A
MFTHFTINTSIHLIKKCISLQLQTAEKSENLNFLPSPRKNSLYFRSFTLSIMYFSQQNYALHKTFIWKFITSSLNKLKKGATTTTTLYHFVPILNNLSN
...................................................................................................
>A0A8S5TJK9_A
MSKVTYDTGEYRLTIDDDQVSSALGELRSKTNAVLKVAINRTARQARKDVIAESLERYDLTAKGEKKAKQLRMRRLATNAVLMAELRQNDKGLPMDFAYFRHAPETVFKGGAVKHAPQYVQGRVLKSQAMHDLNEETSPVYGQMSKGFLVEFKSGHIGMVQRDIGSHSKSDTTLRGYRRWKPNEKLVTMARPGGSGMGRAVWELGVEERTAENLMNQTERRLQEVIEKSRSRGRK
...........................................................................................................................................................................................................................................
>A0A8S5TJL0_A
MESKMPKSDLIPCEHCGHMISKTAKTCPECGGKNRKYISAGKVIFIIVMLIIFAYLEFTLSASFAAGY
.........................................HHHHHHHHHHHHHHHHHH.........
>A0A8S5TJL2_A
MRNFLITKKTYNCGKLAGFEILGMVQGDYSPAFDKETAKKLFGCEYVDVLEVPEKCHIKVL
.............................................................
>A0A8S5TJL4_A
MNALFLLYTFFPLFAVVNAVLNLIPGNQALSFCFVVASVIA
..hhhhhhhhhhhhhhhhhhhhhh...hhhhhhhhhhhhh.
>A0A8S5TJL6_A
MLFCGVGGIICIDTEKHGVNACMWLHCRRAKIKALHLSGCKAKEKPGHF
.................................................
>A0A8S5TJL7_A
MKGKRLNTMANTVRNIINDSMMFSDNTEQQNTLWNKTTISAYHGYRYNKRTGKSEWDEVIFEDAHNIVTISGVQYAMEKLYGIPGTINVQSLHSELQIGASEDVVSSQTIQTPTGTKTVPYSASDEICLFAIGLTGTGQSSITKYPVNYREKSIELNKLAEDNTNLNGIIIPFRYTQQTLTAAEQRMYFGKKVTDGYTGYYLKKFDSEPTMRHIWKTDADDETETDISASDVWDITRNTPARSYVEMILTISSKDVKEWVNVTGKIGEPIINTISLYHGQYNQVIGDYMNVKMFSKAYIPTENLSLSKDIQFVYRTYGA
SSSSSSSS.......................................................................................................................................................................................................................................................................................................................
>A0A8S5TJL8_A
MRGGNSGGDKKAKAEKVRLIFFGMYKIIALEISREISNERKWKL
............................................
>A0A8S5TJM0_A
MYNPTMHERENQPVVKTSVTGRVDIYTPFN
..............................
>A0A8S5TJM3_A
MKKKSLRILILIFYIFISNSNMSKGFQTNTDKLKSTFGNSIQSKKEINHNILSNEIDILFSKDKYRETIFLLNDAIKTNPNEAIYYEKRGFCYLKIKNKNQAIRDFFKAIALYNQADSNGTESADYLIKQIYSISKEYRNNKEKISALYPQIDNFFENYYETKIGNFVYYIHPKKWDELTYENKINLLQEVICFSMFSQILNKEAPIYFLAEGDIKIRSSIDGMQLIKRLPGRGKQEKLFEDSSLQSLCENFRLTPAYIKENPVTQDDLLNAYLDKVDAIFDDNTFGNINRSFSIKINREGKILLITLNDSPWKDKIDDNAVKIIRSLEPFPKIPNEYKKDNIEIRILVNLSDKD
SSSSSSSSSSSSSSSSSSSSSSSSS..........................................................................................................................................................................................................................................................................................................................................
>A0A8S5TJM6_A
MGALEKFIDNVQAGKGRYGLCDACLNRQGDYCLFHNLHRLDENGKHTVTAQKLDRIEHCNSFNYAGWIL
.....................................................................
>A0A8S5TJM9_A
MTRGDFQDFSRKIHDEQQLACQNRQANEAMEIDK
..................................
>A0A8S5TJN0_A
MILSSVHFARLFVESYISRAFSAKLPAHSLKSMV
..................................
>A0A8S5TJN4_A
MKKLMIHYHFNNRYRTVLFYRTHHPFYRRG
..............................
>A0A8S5TJN5_A
MWCFLSLLFTHVNSFPQRGHITLRFPVGTIF
...hhhhhh......................
>A0A8S5TJN6_A
MLTSKERMLNLLLSQFSDRKIIKALLETIGEEFDFHNTLKKQIRTEIWPDVAVGKQLDMCGEVADISRKVDASMSVDFFGFPDHGNNSFGKARFRRYGEPYLSSSELRDNEYRLAIFSKIAKNTTDGSRQSTIDSIKRMFGVSRVIAINAGNAKMRIGIGRVVTPNELKLINALDLIIRGAGIGVIYIYWFNGGDTFGFSRNGKNIGNFVGFGKGTFARILQIEGSLI
....................................................................................................................................................................................................................................
>A0A8S5TJN7_A
MLAHNGGRQAVVLLKAWFQMLMAIRKALHT
..............................
>A0A8S5TJP0_A
MYRFILHLHHKRNIKHYGYETLQFKPDNEESTQLV
...................................
>A0A8S5TJP2_A
MTMVCDRCGEAFLLSNDVKFMTPFNDELDRFESNSIVKCLAGDDKGIYSIRDETVVLCPSCMAKLNDWLKGEQK
..........................................................................
>A0A8S5TJP5_A
SQNISNLKPEDLKIAAVPYLPAATAVRDLQRIVREARQNRVSRKNRPTRFIMSPRDFGGPYYADALWHSIFAGSIFEYAFTIVDDRLTRKRNSNIIGRVIYIHQDYVDRLCNQASQEDKKRSPKEIMASVFNEINTWLSNSDNAGQALFSSSFTGSDGKEHKAWEIVEIETKASDQATADKTELQEISSIIFFAMGLDSKLIGNTPGDASSSGGTDLRERFLVKQIQFAPLQQLMLRPLEVISQFNGWDEHLVWQIDREVLTTLDNSKTGVTKQGQE
.....................................................................................................................................................................................................................................................................................
>A0A8S5TJP6_A
MQGEELIVKNGSITLRSMFDFGGFLEIKRFLEACHSENCTVTFANEGIVIFPDEYDAAKDALVFIYGTLAERHDVIEKYLRYKLMLGDEEPKPTLHSQRKG
.....................................................................................................
>A0A8S5TJQ3_A
MALNHCHCNFWLPRCKVTDVKKTFNFYEVVKNTLA
...................................
>A0A8S5TJQ7_A
MLSINQKVGKIVRILREENDMTQAELAKHLKIQARAVCQLEKGNICPPIKSLAIIAKLFGKPLKYFFDFNYVRMSQTDKNRIDAINEDLLTASNEQLMLIQKIVKTIVYK
..............................................................................................................
>A0A8S5TJQ8_A
MSNRIKKYKNKYYDFATSNASFVRLAKDLKTIGVNNWYFMLEIVDYSLININPHACDENGKSTLTKEQISRVITECIVNPWYFLREVVIIKEAGAATGVRYKANRGNIAQAWCILHNLDSWLNLPRQQGKTISALAIESYIYNFGTANSSFIFINKDSELAKANLRRTGDIIDALPEYMRFKSYVEEDGKVVKARNNATMYRHPVNNNTIIVKPKATSYDSALSIARGLSASILHFDEPEFTPYIDVIVENSVSTFETSHRKSLENHAISARIFTCTPGDLDTKPGVAAQSILDKTVKWHDSFYDKTYTEIKELLDANRSNGILYIEYHYNQIGLTDEWLKNISDKIGNMLTVRREILLQRMHGSDLSPYPRESIEFIMSSKHEPVDQLFINEYFMFDIYEPLKRNIPYIVGIDCSTGTSSDNNAITILNPYTVRPVAEFKSPYIGETDYENLIETLVLEYIPRAIVCIERNHVGDSIIDHLLNKSRIANNLYFDRDRDLVEAKMREAETVESMLKAKSKIKTTYGVYTSGKSRETMFAILSRRIEENNEDFVTAYIIDDIAGLIRTPSGKIEARPGGHDDNIMSYLIAMYIYTHGNNLAYFGFYKTDLYEGFEENQGIITSERARGVLPNEVVVSMEDEEEKERILNYEDILRNAIANSQQDSMKLHRSNMDSDNHFDNTPNGIVEDDYTEELDMGIFDTLNGF
.................................................................................................................................................................................................................................................................................................................................................................................................................................................................................................................................................................................................................................................................................................................................
>A0A8S5TJR1_A
MSNAIFRLADVGILERKLENNLVVLTEIKEDEEDERLLQSIDTELNDLKKLPTITIHSLQTTAHWVVTDEERDCACCSYCKWYIDRPNASFAIPRYKYCPNCGARMEEAK
..............................................................................................................
>A0A8S5TJR2_A
MECFLFGRFEKRREKPEKEQDARKNHLSHPLIPR
..................................
>A0A8S5TJR3_A
MLMKRFLKFSELLFFAMVNLFFSVEMLFLTYVFSLLCKNGENFDKNIIIYLFCMFLIWIVFLLFKVFTFPFLYWLRTLFPNIHKLLFKIKTVKKFRNKYLLYVLSLDTSIFIVILCANNFDFRIFFPYLLSAGGILPCYLIFIVLLKLFKPISYLYKIKK
...........HHHHHHHHHHHHHHHHHHHHHHHHH.........hhhhhhhhhhhhhhhhhhhhhhh..............................HHHHHHHHHHHHHHHHHHH......hhhhhhhhhhhhhhhhhhhhhhhhhh...........
>A0A8S5TJR5_A
MAGITIAKEKYPQFDAGTGVSGKREVIYLNYGEAATAALPKWTLLGG
...............................................
>A0A8S5TJR7_A
MSFDSDLNPMSIKDDIDDISDISRTDNSPEDNIERGSDIRDVIDTILDMELITDDIVNKEIDTYKNTPEKYESVYPFCEEKPIKKSASMINFIIESKYPEKDIEINDDELFDFTKEDLSSEDNGVDKYMDIYNKRMDKLYREDLDSRTNAIKLSILNSYHNVDDKEKM
........................................................................................................................................................................
>A0A8S5TJS1_A
MVPNMAGVHAIIIANAHRRHEKERKEQEEREKREREERLICRKTIPCWACYDEFPESCPKKKINQK
..................................................................
>A0A8S5TJS4_A
MTSVGFGEETMLDYKIYDKRYKTNTLQLWDNLANTYGVDLDIGLYKYFVNLTNVKVYNNNVGKYKSLMRLTKEICKDWCKIVFTDDYCVDVGLDTEFLINHTPVIADDLEIGCKITDRYIICADKPIIDKEIKSLERYTEAKYAYDIVVDNRF
.........................................................................................................................................................
>A0A8S5TJS5_A
MKYGESLMEKHIVSRSEISVERHFDHSCSLSLNAVMKLLQMLDRDMEKGDEEKCPALSVAKNSAAKNTSLYGMILKNRASGSVEVQNAFKLLNAN
...............................................................................................
>A0A8S5TJS7_A
MLAPINNFTNMNKNISFKSRWFNGQYYSDEQEKIAERIAKIRIKDWPKDLDSDNRYKYGIDDGIPVAEKPTTDYDYHELLLKQKVKIPPRPPEYYRNYDKWFNTQTYKDWLTWPDYIEKNNLYNKLKKLISYLHLENIALEKLKKEEEAKKTLQSAFVKSQLIKEFLSFFNSEDKAKAASIPNAIMIEGKDINESKESIKWLVSRANANYLKINRQTGMSNEDYLATIDSILEECKENHEKTKKRTLLYVEDFDSLIQKGNAVGDIKDLLPTLNDEYKTTLIFSTSDSKNLDPITLQDHRVNLKIKIKDKISADDFVKLQLDFLRANITKIGKTDGYKFNYIPGTDKNVDLYLGCFGCNDKILWIEHKSVEDIEYAVKFVDAIKRIKCFKNIEKIQCSAPSDMTKARELGFYLLSALTKDMKAIIEKRL
.............................................................................................................................................................................................................................................................................................................................................................................................................................................
>A0A8S5TJT2_A
MENEEKKDNILDCKHGYKTVSEICSKFDCDSICETCKHLRYNKGVISCEYSQV
.....................................................
>A0A8S5TJT4_A
MDILQIGRTTLWKLEKLHRIRPVQKLLPVKRYRLSDIEKMTKGANA
..............................................
>A0A8S5TJT5_A
MFSKRYLVNIKSRAQALVSFPLIVKEYYGFFKSDLTFN
......................................
>A0A8S5TJT8_A
MEYVFLFLILYNFQNQENYIFYTVLLNHFVIFSF
..................................
>A0A8S5TJT9_A
MDANILNNLLYYNIIRILIIEKNATQTKSSTIF
.................................
>A0A8S5TJU1_A
MIEVGENLALLIESAIMCAFLAFYFGRMKNE
...hhhhhhhhhhhhhhhhhhhhhh......
>A0A8S5TJU3_A
MFEFCMFVSFLFSKIHAKSDHIKMVALKYI
..............................
>A0A8S5TJU4_A
MGKIQIKRGLEANLPTEALDGELLYTKDTKKFYIGNGTGKALTVFENAEQLKTYLSGKSDIGHTHTAIEITDFDTSVDARITAQKGQANGIASLDGTGKIPNAQIPTTFKEAAVVNDIAARDELSPFQGMHALVIDASGDETVESGGGAEYVYNGSKWIKISEFNELDTLVDWENVQNKPSFVKKLVELEDVPHSLEGQAGMILVVNPEENAFVFTSQFSGDIDGGEF
....................................................................................................................................................................................................................................
>A0A8S5TJU5_A
MKTVKGNVLTILGIVAAIVAVSCGDTINGCETTVQMLGWAFVSLMLLATALVLCALGVSAEKEHEDAERMRKLN
......HHHHHHHHHHHHHHHHHHH...........hhhhhhhhhhhhhhhhhhhh..................
>A0A8S5TJU9_A
MGGKSANEKKSQALERLTLRLENLSQRREIALSLWTQFRSCYLN
............................................
>A0A8S5TJV0_A
MTIQGAQLVRRKPKDGAPGKPGTDGNGIASQTTYFVLTDKPNVKHYDDVKGWSETFPQSDSQKPYIWKCIYTVYTKSAAEYSVPELIATYSGGPNPNLIDNATFVDDNHMQAWFVKSSYVPQTGQVAPTNKGYIDTNNLCNRRHSFFESCEATAMVVQYKEILAQVIYSTAQGINKLKPSQWYTFSFFAKKMQNTLIVEETSNKYGFGAKDLYLIEGREYKITIVGNVDQTALNEGKYLSTYIYNNDWSEQAHATIKNTGLSPAIMTFTPKTTGVYSLLSYLYDNSEPRNGQAYVKLYQVEDSHDLSTFLYPTSVDVKIPMIIDGVVQKTTTSDLSHVWKLTGQWERHCVTFKTPSNLGTDDTKILLFRLLPSISAEAPRSVWLSMPKLEEGMFATGFVDSYDDVKGDRGYTGVTVRRSEWQEGVDYRNDSAEAPVSVAPDGNRYLDEVSITDLASGKATYFLARSSHNGITSSAANKPTANGNKYWESINDLRPLRTSFADIMTAFINYLQVAQIQIVDDKNVPYGAFGGGADVDYPLWFGGKTANEAVVKFGKKGDAWIGNNFSVVNGDVNVTGNLHVNSLFLKQGDLIMNGNKKYLNLDNHTGNYFVLPDNENVYLPAPTGYEGMQLTVFLGRSLNGKYSALSSEQGIFIPYYTMAEHTGVFATQSMSAKCLKSLDGLTSITLVAAKAYGAQNILVWAATAHQGIIAISDGPTPEAAYANALSMALLPDGRLISYEE
....................................................................................................................................................................................................................................................................................................................................................................................................................................................................................................................................................................................................................................................................................................................................................................
>A0A8S5TJV1_A
MGTIFCMWIKKYVTSFYVHVTITYIITSLTNNFAILIVT
.......................................
>A0A8S5TJV2_A
MSEQERAKIDRFIAWLLKHPDKIPAAEKALDLE
.................................
>A0A8S5TJV5_A
MKILPIASNKFVKNAVNFKADVVILPSSARDNQPYEDKIILESETEKIKKELQRRFPAKNDNLQIFLQPSGFRGNSNKAHYWNEIKAFIGYKDTEKARQDILRKNQIPPNEDYVTLQPETIEKIKNRDPEIIKKLEKKVEHESTNYLKDDISANIKLNFIDDIEAIIKNALDYGLTEWEKPPVAPLSPVPYDKVDILLPNWL
..........................................................................................................................................................................................................
>A0A8S5TJV6_A
MQKLSASAIIIDRNRDCALGCVASVLWWNRSSVLLWSVVLMAYFLCHKG
.................................................
>A0A8S5TJV9_A
MHYTLLRLFFTLKNQHEFFCQINLLIFTYLKI
................................
>A0A8S5TJW0_A
MNNKIPQTDYDIEEVLLKIKDIAEFHGVILSGKVDFYNEVIATHYVIDTENRVFYPKIIATTDVPQQIKKGDCN
..........................................................................
>A0A8S5TJW3_A
MVIHHPPSFLLKTLPPPLSISKIPPKKQKDPYKGSVFCAILALQALKGRNLQWLKIK
.........................................................
>A0A8S5TJW5_A
MQVNFSNLMPSHVVSNQTKHVSLLNQNTNFATKNNLQNDVFIKNSQISFKSKETAKESNNVLYDLAAIGVVAAPLLLSIAAATKLAKHQSSEDIFLPDGSYFMNTNEFKLSSKDITADGDDGIFKVKDTGINIDASKYDIADIEKGIYKNYDGSVDIDLLHNKYIDKINGIFIDPDDKISAVKVGNELVNINLPAFGSGYPTCPWDPRWNDSYLIGSSDQYRHEDINLTRSEYKSLFGYEPENDPHGIQAKGDILPDRSLSEKLNDFFSGKSDEKYDIFGRRFFEFKDTEGHLQKIALDDESYAIVKEFKIDGDAVPELAKFIDSLKLEQYITHNCPEYQDLVQPAYANVEEFINAISHSKDEISETLINHVDSEAHTGIAETINDSVSDTHSDGIFESIKSIISQIF
........................................................................................................................................................................................................................................................................................................................................................................................................................
>A0A8S5TJW6_A
MKNHRNKHKSVYCYRRLHYRNIHYQPRHHQNNKVPL
....................................
>A0A8S5TJX0_A
MGRTENKNNQSGEQSNKRRIFMHFVFFMLGLISGLFIPRVILVNLIERIKSCDIFSIVLFLFFPIVLGGVVFFRRLTYKGKQPNINQFDISTDYAIYRNNLSEGYSKWKENFQKKFFNTSNNNQNEIIDFSSVLRNHLRHFQETSDLTSNLLIPATFGLFFASKAVTDAQGICQTLALIVCTLIMMIIVMVDVLNARDKASFLEDCLEVCNEELIAIQNKNDKEIKN
...................HHHHHHHHHHHHHHHHHHHHHHHHHH........hhhhhhhhhhhhhhhhhhhh.........................................................................HHHHH.....................hhhhhhhhhhhhhhhhhhhhh..................................
>A0A8S5TJX1_A
MDTTIPAGTLRLLLTSISYRATARKEMRREPPIVPRRPPRTRCWTAPPGGGARPPTLTADPVPDLQPPGVGSIETPPG
..............................................................................
>A0A8S5TJX4_A
MAVLFFTLLSERHNHSGDIQIQQELLSLSLLESVMPL
.....................................
>A0A8S5TJX5_A
MKLSNFKESAFYSFIYKILSPIIIKVIEKTAPAAITKLNAVFEKFSQPVIDLLFRCKTKAKETETTLDDFLFNQGVNEIEKFANYLLLKVQQLRA
...............................................................................................
>A0A8S5TJX8_A
MFLPFCLVLAEGQREQIWSVPIEVPTHELPEKGHKEIRVLLSQLSQVVL
.................................................
>A0A8S5TJX9_A
MYYVLVENNEFRGVLDYKPNIGKDNVEVIEYDGIIPKENMTVFEGKLVDKESLTFINGKFIKRDYELEKQQELNKESRKYLNETDWLVLRHQDQLALGIETSLTEEEYLELLQKRQEARTTVVDYKS
...............................................................................................................................
>A0A8S5TJY0_A
MTNKKFGIIVMDLSLFDFGPKPPCGYIKAKHIRPAYGKGARPVKANKRITRTREGFRK
..........................................................
>A0A8S5TJY5_A
MGQNSVVEKSQTTERLLLSSFKRVNIKLSLMEYSKN
....................................
>A0A8S5TJY6_A
MKSKKINLEKENLNKFTKELTELSKKYGVVLSIQKVRIGELIDVFYKADFANSLINTTKPEWRFNDIDWSYEVKEKAKRKSGGFYYNIKRYADNNNITQQQCWTMAMKAIVTLSGVDEKVARRFLDCGHGTQLAQRFNALNNDFEKMIKAYYFKDIRPFITEEKFQEQDNEFYKKYCLC
...................................................................................................................................................................................
>A0A8S5TJY7_A
METQTQNNKDKKLKGFTKELAEISKKYGVIISVEPKRVKYADINKITYEIGEEYGCNKIYPKNVDYKPLNFDVDKRFNIKPDSDNAFYRYCFAKYNDAIKALEHWELVHSIIVQISGEPPKDIGRYLDFLDYKTTYHLLKDNIVENIAEIYANYIDRGLMHFLKSYCYYSETRGWE
................................................................................................................................................................................
>A0A8S5TJY8_A
MEFKQWLNGVTPDDMPNDDLKFIAETAGVKPALALILCTPGLIVSIPKNALNKLKEKYIISNYENTKYSINKLAVECELTPRHIYNIINKHRKKTSS
.................................................................................................
>A0A8S5TJY9_A
MDRGIGCGFEFPTHPTPHLSMKKEFPFRGEVSY
.................................
>A0A8S5TJZ1_A
MKARDKDKEPCVNYKCVNDCNTMIAIYDPVKMQQKEHHGYKMDKMLGRFRVCQILKNRFGECDVEVGINFFGEINYFKEMPRPDEITDYEKYNSPEYILEEMSNATYV
............................................................................................................
>A0A8S5TJZ6_A
MGWISVKDELPNCRENVIVFTENHIDVGHLARGRYGSLWWERDSVDVWKDNEVLRDVTHWMPLPEEPEK
.....................................................................
>A0A8S5TJZ7_A
MEVDSLKQIKQEIEIADLNVRYYDDHIKLFQDLKDKSKSYVRIIPDFDYDSTIIDDTLQRLRAYERLRTLLYKKFAIEDKSE
..................................................................................
>A0A8S5TJZ8_A
MNISTFYQNAFYSLGGTIIGFAVAASVFYKPVKTEIQMPMRPVEKVIVTDSIKSADKTKLNDSTLRKELIRRGVKHPDIVLAQAKLETGHYTSHVCKRYNNLFGLRHKKGYYKFNTWQESVVAYRDYVQYKYKGGDYYRFLERIGYAEEPNYTNYVRQLV
........HHHHHHHHHHHHHHHHHHH.....................................................................................................................................
>A0A8S5TK00_A
MFFLLKCRGLPCFARFSAVFQKSHYFEILEK
...............................
>A0A8S5TK01_A
MLKEFLEGSGDIHSLCAFQVYTDIIPRDTPIKDIKKLYPHQRKDVKAIEFSQQFGGSARAIQNAMGCTLEKAEEFAKAYAEGFPGITKFKQQASKALRQKGYILLCEATGHKTYWPEFERWKERQAMFTSTFWEEYRNVHKPAKDEIYFMVREHFKSVSKYDRKSLNSPTQGTGAIILKDSQIDLFWWVVENGYFGKCLLANLTHDEANWEYPETLENFPEILVGKMEASAAKYCKKLPIPADASVGDHWIH
............................................................................................................................................................................................................................................................
>A0A8S5TK06_A
MASKFLNRDGLQRVLEHLKTKFAPLDSPKFIGKPTVKTPDYTRSTDGKEIINREYASAMFQDFKRYFEENLTAFHLRITASPSDWKEKEGRLVYTRLASETFNMDLCSVFIRLDSLKLSPERYIEALTKHPLGFTQNMEIYTIGEKPTYELPLIIDLFPSEDLTNRLGG
.........................................................................................................................................................................
>A0A8S5TK07_A
MDALKDFYDFYRPLQRKYDLQMIYKTNSKETKITIRWRGKEIVKVAEETTEEKMLDFGYYNMDCMQGMKEFPDKYFDLAIVDPPFGGAIR
..........................................................................................
>A0A8S5TK08_A
MKFCKAQSRKRKLKLAMAAGVSRNNANKVLWMEKSINQCFERHNREARLKEETQHGRKVL
............................................................
>A0A8S5TK09_A
MSNKIDIEKVTKLYIEDKLPIRHIAEKLGYGYGTLYKAIKDAGLTREKINNTKSPRILALKEKIKDLYVNKKMSSEEIAKEVDICSRTVIFHLHEMGVKLRPVKKIDHDTFEKLWNEGRTDKEIADYFDVSVFTIKSYRTKGEYAGKYNVKRYFSQEHHKLSEIQEQMVLGSLLGDMSLFNPNRSKNSRITIVHCSSQKSLFMKKVTILDEFMGSYKEKTYKPDPRTGKCYSGCRGYSKAHKVFTDIQNILYVNGVKTITQEYLNKIHHPIALAYWFMDDGTYNGVIATNCFSLQEVQLLQSWMIDKWQIDCSIQRNHKNQYTLYIKTASRLQFESLIFPYIIPSMYYKLKHVDILKSKSV
.........................................................................................................................................................................................................................................................................................................................................................................
>A0A8S5TK11_A
MNAILIICIILLAFCVWDEMFNDNNRNQSI
..hhhhhhhhhhhhhhh.............
>A0A8S5TK12_A
KNRHPLPENVKSAYNCTKIKYSVFIMLFWKNYLPKFVLADGMFGLFDFFRKLIEPTLQLVCIIVQGISYSVKNIRLVGVITQRFNEFQTLL
.......................HHHHHHHHHH...............HHHHHH.hhhhhhhhhhhh........................
>A0A8S5TK13_A
MNFLISLYCKLQFKFLLLESIKSIYRMIGAFCMTFLEEQKWDY
...........................................
>A0A8S5TK15_A
MNKILVTINDKVYRCELANTEEDRRKGLMGREYLAPDEGMLFDFSTYEGTPEMYMKDTNLPLDMIGIDDEDEVIKVHTPEVNSDELIPFPDCKYVLEVNAGSGIEVGADFEMEDDVDLGKYSMKILAPDGTAQGLLQGGERIFSRVSTKRLITRAKKAFSHKDDKELYEKDCKKLGTYVFKELYAQDHRDPQYVSVPDKD
........................................................................................................................................................................................................
>A0A8S5TK16_A
MNQIDTMLIPYARQTALKLVYNLANSNADKFAYEEAKAVLERAVAALDDGCDPAENIEKINGQFVEL
...................................................................
>A0A8S5TK17_A
MTTKNNVIKQAKGVIDEVVTNLSDSKKELVLSNPKKGRKKKEAIQWDVPLTAEVAFFDASLSYELSGYRPITKTEGLDFNPEWFLEARNTFIKTGQYTAYFPGSKGYREFWHDEYHKCRNGVTINGYTITGEHYFFLNFYQLPIVSDADKAGSGRKRNFPNFFISQYQFFHYVDLAKKTHKHVALMKARGVGFSEISASMSVNQYTTVRESITMIACYDKGKLERTLSKVWSALQFLDTNTNGGMLKLRQLSDTALVKKSGHFNTSRGNKVPAGWQSMIEGVVADDPQKIRGDRVDLMILDEFGSWVDSVKAFVQAQALVEVQGVAFGSIQLGGKSPVTCSWL
.......................................................................................................................................................................................................................................................................................................................................................
>A0A8S5TK18_1_A
MAGCDIIYSSKDKFKIRPLLNKALKANDLQDFIDYITRYNTLKQQVRLVPKPGDSETEVSTSLRDLDNDIQAMLMSWDELHPNSRQFNSALAQIRAALNIIDETQVAPADDAVETKTRDEVLDQNTTNLRNHLAEFYGLEAFDITSKLKQHFMDLMAGVAYYDINSGKLADQTNASLNKNIQGLKSKLFKTIVSYLKENFPEEAQALSDDMYVGGNVDVLNLYKTLNLFYSKVASQDNFKENLKAAHADSVSGTLKNAKTETYKNLIRTLMLDKTFQASMKRQYPGQAFLNFQTQLYDADHFSRYFAEVEGYVADNRPDLMGVIEDIKKENNDLLSASNAYTMLRYFDYMLKNVYGDQVSIKKGTTGHEGDISDKYTYHKDTSHERKGWQTSESISSEQHIARFTQAVVNMIRIYNYKTGEFMHRRADNTMLIVAARNFINGIITNKIKFSDGVEEQASELIGNVLTMHDDPVVKLQNILELLFEKVPGKNYPLEHYITDRRFVNDYDLSVLKSIYDVVFNVNRKNSFYYQDIHNAHLGIETAQSLLEEIASLVDRNITVSYAETDFDYNTGGVRIKVKKKFFSDLNEHKLQAHINGYINKLPWDERVSLQDQYNFRSLLGEYDNSYTVTVGGEDITLNVPSTATGQLLGFSSKKDKPMTFSFSEGLLDRLNAVNLVSLRQKLEGKLALEPDEKLLYDILTFIDDTLDLKLTSLTGTNLQVLQTYKDQYNPIEGFDNYLEPLLKMAIRAAYINYNYVKTGENNDLATYLIETKDPVYQEFVADSKSKIFSTRFNHLQYRAASFYDKVLNAWVEAQSVLSGEASKATTKDKQGNSIPNNSVAKAGGILHYYLVKQLGSDTESLMFVGGRNMIVNTLHDLEATSLSGDSKTIRQFSTSELAFHTIFNKFFGSYLNNDTVIIQPTAYSDKTTFLNWEINPKFEGIDIVRADKRQILEMYANTIGIAYDNVYQATTRKLQTITAEFVKENGLSTDMDYRDVMHLMTEKDLVRIASSIGYKVELHKDYRIVVHNGKKVVGVNALLGYNADLYLNLEKLDKKLSVEKGLFLEHLIQSGSSFQVLEGRDTIDMYTQPDVDPKATTRNPILRTISQFFKDDFNARKDYMSNWVDPATGKMILAKQGNVNIVSVSDKYDRHSPIELNPLLDKFFYAEGLMSNNLRYSLTGFEVNH
..................................................................................................................................................................................................................................................................................................................................................................................................................................................................................................................................................................................................................................................................................................................................................................................................................................................................................................................................................................................................................................................................................................................................................................................................................................
>A0A8S5TK18_2_A
PAGKKSPLTRAMKAKDLKSWNALGIARITEKTWKELRPLLSDVVDLDHLNRKYQSMKGTLSRPTQEAVDTLLEESYNYETNTSQGTQFKRNVIIPATLQYCTQDVKNGIPPRIKCAVVRDVGAPVFNYRGDHDGEIDSCDGSAKITPFQSIMENKALGSQAVGFVKKPIWHAYDSDSGTAFLAKFATNTMTNEEMRMSILSNTKLYNVFKKATNLQWDQPIDLTKALTLTESLGGHGTDDDTYNSWVSKTILGDQKLFYKDKYGNKTEIVSFNKETLPDGSVVYYTLERPSGTYTPIKKYHLFYDEGTNTSIHVMEDSLEKIQERKSLLDVEGKNPHTINSLFELHAALGGIYCVDSESKGSEFNNEVVVNFMNNVGSAKRGQTSSSIVNQSTYEQPLKQYHIGYVLNNTAVKNGASNINPSSSWSDDTPFTYFEVDSDGLGMQMNADHDIINSELTEFSQVIAATAAYGYTYDNTYEIFQGLAKTAFQASEKLHLATEEFLAGLRGGDKAKAISELYDAVGRVIMMNQSIKDKESLTNVIIGAVQKVFNKYSDHTDDEVKIPFSDPNVYGEFISTLASVITNQSIKRKHPGSGCVMVPAYDMIQYFELPDGNGGYVKLMADDIVKKARNEYKAELVEYLSQHPGYDAETGMLTIDGNDINLTRTSLSTLESIALGIDPTGQFSKYYNAIQDVSLSHQAMIRAYLEQHQDQERDKSFFMPSDIVEVLDAEGNIVETVGLNSLDKYYRFKEGYGQDGELYAPNYRYRVSVTSPHNLRPSLIRWQYVNANGIIEYMNAFDLPAIKDAYLNSESRDANYRKKVQDSLHMLHDGKFMDSNGVVHDIVEGSLENLEAELIMSNLYQETFGIGKESLSEVLEMGEEFFLNQTKNLKAPSNTLYDLVFLRGNGKHTMITVGNLPADPSLQEEPMTSTFTNEKDEIMLVHNGQEQFMVGKWAEPESSDVQYDEANGRFESTSGGNVDQTKYRVKDGKIQQRYDFIRRYKAATKKSTRNGITLQSNTLYQVADIDTFKKALGSDDNTDAIALQSAILNRIYAIGDYKLAQINPGKTLSENSRNAITNAIQGLVKDTTIEQDVKELLQMQLDNLDENSEHNLAVLTEAKEAFRRKEARRKWVSFQDSLKFISSRIPAQTLQSFMAMKCVAWTQNSNNMCYVSHFQEYLQGSKLNII
..................................................................................................................................................................................................................................................................................................................................................................................................................................................................................................................................................................................................................................................................................................................................................................................................................................................................................................................................................................................................................................................................................................................................................................................................................................
>A0A8S5TK20_A
MIRPLKFGDRSERIINQQWKQSHCALIIANRLSFRKLFKEIL
..........................................
>A0A8S5TK23_A
MKKIEINPMKLEALNKKGLNPVEIAVVLGTTEGTIRNRLKELGLVRNSKIKDITIEMQTRMEELNKEGRTNQEIATILSTTPATVRKHLRRKNLKFNSTKKYTLTKQVLELSPEQLEVLYGSLLGDMSIDLNWKNARPIITHGGNQWEYFKHKCTVFKDLIGKPCTTPRFDKRTMKYYKRYTVKFLTNPLYTKLKEELYPNGIKTVTQEWLDKITPRGLAYWFMDDGCNSGIIATNSFSLEECKLIQQWFYDKWGVECSIRKQVNNKHLQYLLYIKTDSRAVFSSLIEPYVIPSMKYKLNWNQKLGELRETP
........................................................................................................................................................................................................................................................................................................................
>A0A8S5TK28_A
MKKMLFAAAFVVASLASCHQESSVELSQAACVDLQAGMTSALTIAAQDAEQSSVEYKELH
SSSSSSSSSSSSSSSSS...........................................
>A0A8S5TK30_A
MSVFQDIMSEVDRGRNGLNAGAPMGLPKVESIIDGVTKSNYTLIISSSGSGKSSFSLFSFVYKPLMAHLEDDNYKVLFMSLEMSRTSMFIKLLSIYIFERYGKVLSYKEITSRKKDYVLDEESYKLVLSCRDWIEKVSSKIEFYDKNVNADSMYAILHSRLEELGSFSETSTRKIYTPNNPNLTYVVVIDHIGLLRPRTGRTLKQEIDLASSYLVTLREMCGISPVVVQQANREQGNQARLQSKMTSFTMNDSKDSGNTN
....................................................................................................................................................................................................................................................................
>A0A8S5TK35_A
MLFIFQIRYCGIGRGDCFSGTLFFRHLFFFFMMACRS
.....................................
>A0A8S5TK39_A
MIYLITEQKALFHSDVYEVITAEESLRMICDWDIIQFDTETLGLDPHIGKLLMAQFGNKEKTIQVVVDCSTIDISLYKDLLDNKHLVLQNAKFDLQWLFNYGIIPKSVYDTMIVEQVLHLGYPPAHKDPIYGVSYSLKDIAERRLGIYIDKTVRGQIYYKGIEDSTVKYAADDVVHLYDIAQHQIEECRQKQCLKAAKLECDFVIVIAYMEWCGIHLDAEKWKSKMEVDKRNLDLALEDLNEYVLNHPKLSKFVVEDPPSLFPEFNTGPRCSVNWGSSSQVIPLLKTLGFDTTVEDAKSGEEKDSAMEKVLKKQKGIDDEFLKLYLGKGNEEDDDYYPGYTGSKKVVTSFGQGHLNAINPKTGRIHTVYRQLGTDTGRLASGSTQNNNDLAKLKGLPANPSPNQKKEGLGCSYPNMQQLPADEVTRSCFTAMKGNKWCSCDYSAIELANLY
...................................................................................................................................................................................................................................................................................................................................................................................................................................................................
>A0A8S5TK41_A
MIRGDTSIQAISPKDLLIYLCLRRYLNVKTRESCVSVAKIAKQTCSSPVTVLSSLERLRDYGHIKYEKRGRQNHYLLLSNIEAKSYSFLDKEMSHWDKIIEASKVAHVPNDEESGGNGSLYRYVAGLEDTIILLHKQVRTLTEEVNKSRKCVSVITGQTYTPIEMPEPINT
...........................................................................................................................................................................
>A0A8S5TK42_A
MLRHILCNICKYFICIIHYFSFPGQSIMTAL
...............................
>A0A8S5TK43_A
MRKSDGIILGDGVLLDSKGQLLCHTVGKSCSNCKWHDKFSWVCYNGLSECRADFTDPDDVCKEWEIRK
....................................................................
>A0A8S5TK45_A
DRTHRHSETRRLINAVGQLGISMPKRYYLI
..............................
>A0A8S5TK47_A
MSTFVDSVTFITVQTISYNNKMLSQHFHVSVLTLDSRCTFPSVRD
.............................................
>A0A8S5TK48_A
MNPKCLAVLSTDDIVSPLSKDKEASVKLTS
..............................
>A0A8S5TK50_A
MNKFGNCPLCGKQVKPTNLRKIARQNQLYGFRMALDGVAATWGALIQNLRCDADLTDEQVQKIIRIGDRYWEMVGQFKNEDMTPDEFADYITAKSEQVEKELRERWS
...........................................................................................................
>A0A8S5TK53_A
MYSNKIEDWTILTQASHRMKGQRLSKGSKMLN
................................
>A0A8S5TK54_A
MSKKRTVQFDCTGWMVSLCGKELKDDHFRSVFSDCQMSIHFKGDNIHNVCLNVFGVWDHLVLSCLKERFDLVPTKSTFSEGNYGHPSALSMRFKGDDLSRLLPLLPKLSAL
...............................................................................................................
>A0A8S5TK59_A
MIILLIWSYEKEWRYIQLRNKNQFVKIPVKPSCVYLGTKIDSENYKTISDVCKINNIPCHQMFMRADKFCVKPSMCYS
..............................................................................
>A0A8S5TK62_A
MFFQFIVSMNPLHMACLFGHHVGWFLLAHGVVFLFS
....................................
>A0A8S5TK64_A
MQQFLDLNSISLLKGVAIISILREHTTTQNTRRW
........HHHHHHHHHHHHHHHHH.........
>A0A8S5TK65_A
MPIIGYCNLGFSKHPGINELGVVFPFIGKGFNRSLSVFSCEVNCL
.............................................
>A0A8S5TK66_A
MKLDFCIQDLTGGKIRIKETTGPKQYLPEDSNLTAKYRFKYSDTVVLAILTRKSFNEKKDKCLSPIVSLKTSVSTVLDVVLPADGWYHVSYVVLPTKDWITRELRKRSSILHVYDYAYYADKGNIWVYSAGKSKPSSLPELLGEKRPSTTISRKDMDYVSISNLYDYSNGLYLDIFNSRLKYGYCPIDACEANRVSAILNLVKHYIRGNQYAEAGRILEKIGKPSKDSKMMPAITNGCGCS
.................................................................................................................................................................................................................................................
>A0A8S5TK67_A
MLKLKNLLKNEKVQSVIILIGLFYIISSFLLIVLFWDASVLKEIVPYWIILAPLAFLVFTPTIAVLYCLLYRKKSNSNIAKFIKLAITAFSIPFTNLFYMYIEHFMTCDRPFDTMLLGAVWLFLILPTILIVSIVIPKRFCKLKKEFIILAILMEVFGWGLIATIPLTNEIVWKIIPQNQTSFWNPILLHQLNKFEPAIKHIYDYKEKHGKYPNDILNIKINSDEFPRYSYIVYNNNQDFVLNVAKYEFSDIPAYRYCSSEKLEHCKAIGRDGYVVQYKIGNWIYYNYDID
............HHHHHHHHHHHHHHHHHHHHHHH...........hhhhhhhhhhhhhhhhhhhhhhh............HHHHHHHHHHHHHHHHHHHHH..............hhhhhhhhhhhhhhhhhhhh..........HHHHHHHHHHHHHHHHHHHHHH...........................................................................................................................
>A0A8S5TK69_A
MNDIHECYNVKMIGMEINVKEIFESVLSSLCTCDNTSDTVVDLGTYHLKAIVTDNGVSLFVTQGKEEPSEAPADVADAGCTSLREAFHEYLKTIDNDIFIEACKSLGAEVLRHLDHDIEANDYDVPTMEKAIAEFTVAIDEAIQNKISDLKSRMSYIPGKSN
..................................................................................................................................................................
>A0A8S5TK71_A
MSKRPPCFVISSPIYLLYIKQEINKRLNIIVK
................................
>A0A8S5TK72_A
MYCKLFAEEKQFKLSNIITIIKTIAFLKIVLLPY
..................................
>A0A8S5TK73_A
MLSGDVVVIYCVTWLLGWDVLPAGCDMVFLRFDMF
...................................
>A0A8S5TK74_A
MITKVGNKNISQKKYFNFNENKFIYSTTTSEPTKSKYLHGDELFNALKQYNYASKYYNENLNNNKPVITDAKTLNQVLQDPKASKNLYLFIGERARYEISKLNNKAKLTQQEKDKLVGLKEIANAFPTVDNYIPQKQHLSFKGEINKDQKTNCHLAIHTASAICAGLSGMMGEGAAVGADTPFLWGTQGLMFMSLKKILNVDHVDHMFYILRQLMMGQVLGVQGAKLLINWLGVGGHVLTGGTASAIITPAIQAINGTLSGGITEKMGWGYVSACEHDRMTWKKQALQTAIYSVGMGVFGHGTDTLIDAASPDNIQTAMEAIPKQNLYAYGKAMKSLIDVAHLDRFGFMFGAQVIEKLFFAKDCLNKDEIKNSLKIALMNTAIYDLIDYQYGQEIQETTIAAVNKLGEEIKSTPEVFAEFQKSQRELFDKIDIDKMSTAEFIKKFKDKKFVYNVAMLSGEISRDIADKWRKRDFGQMIEKSKELDKAGAELSRSSRGINIKLTPEQKKELENSIENTFNTAIKKIQNSSSATCLERIAGYEETIKYIDEIFIQPIRQKSFDNIPSAILFYGPTGTGKTSIGVPLAQTTGSKFIQKGRIPRNTDVEALYHWLQSKAEEAEKLYKDKGRHTIIQINEMGNFRNATTQQIEQFNSFISDCAQKHHLTIFFTTNEPLTINNATLDKMKKIPMGVAKSSDIEAIIKLYLGTKNIENLNIRELVDEFEKVQPNAAYSNAQIQNIMSNLPFNSSISQNQLLDRIKNEPPAISKQSINDFNDEVKQLS
....................................................................................................................................................................................hhhhh........................................HHHHHH..............hhhhhhhhhhhhhhhh........................HHHHHHHHHHHHHHHHHHHHHH.........................................................................................................................................................................................................................................................................................................................................................................................................................................................................................
>A0A8S5TK75_A
MQKLFTYNQQAHRVELNMPEVLLIKEFRALSDEDKTKDKSLLFKQISYIHLALAWDSPYAQYSEQERHEEALRDAELTEEQFNHPTFRAACRKYRELQESNKSILLLRSARLAADQFILYFENLDLSERDPNTGKPVFSAEKVMKEMNMLNTVHQSLIDLENRVKKELAEQSQIRAGAVEGFMDYDD
...........................................................................................................................................................................................
>A0A8S5TK78_A
MIIIILNLINKRKPVARTVWNYSKRCGLFYFMILRC
....................................
>A0A8S5TK81_A
MADLLNSGTSLPDSSTEGFMKWARHANGSGEDDTTPNPPPPLPPTPDPNQRVPSPTPKITGNENYLLQDNYLSEFSTDNEKDLARNNLGVYAKSETMTVSEISQAIEQVINAHIANYPTNSKLEEVKNQLLQFINGNQYVKSDGSVPFTTPQKQLVLPIQDLDLTNKRYVDSLLDSHLSSVDPHKTMTRVRALLQDYVRVGEFYRKSELFNKAEIGVLLQSYVRQDGTTPFKRPQVGKEPTVPEHLATAGYVQRLLDSHRGEFDPHGFTTILENRLHNFYSKSETYSKQHTYSKAEIDSLLENRTRRIVDQAIRDQILRDGNLRDMRAEILDKLKEYVKTDGSRAFTEPQEGVPATSLNHLATLQQVLEFTNNVETVVSRVEDNLNRLSRWKTSGPVNATVGLVQEGTTLKDNMTLQMVCDAIFYGGRQGIEAPKYITNGYGVTITIYVRKLELIDNIKLYKDDTLIGTYTKDDIHLTEDINSLGKFMNITIPDLGNVNKDIHWKAVYTFTDSTTFTSTATSKFIYISFFGLIPYWWNVQEDVTWDSLSTLTTNGNQSQFVLVTGKDAKGIEVQFDYSGSDKKSLILAVPDEYPDLVAMTNKIQKVGPEAFTVWKQPLYPVANAPSVLYKIYVFNQSLVRLEDKIRVYFTRENILDNE
..................................................................................................................................................................................................................................................................................................................................................................................................................................................................................................................................................................................................................................................................................
>A0A8S5TK86_A
MNFAENENSRILPNVQSPIIYFLMDGDEVVYVGQSKIGLARPYSHKDKKFTKIAIINCKESELDDKETEFIKKYKPKYNKKAGNSDYSYTRIKTIIKSQTNIHNFNVYDVRKLVTKLGLKTHIFNGSIYINAEDFDKMFTFVKETSNGVKNKEEWKKKVF
................................................................................................................................................................
>A0A8S5TK90_A
MYTEEDAGSRDMFEDTVGEREPNAVDPVTDSEAASDDSFMNDLLKAHGIGDPSKIKFEGDDGVVSERNWKDLTDEERLNILSPSGTTETSQYSEEEISLINKIREAQLSPSEYLETLKVKETAPTVPSYEIDGISDDELFVLDALDKYGEENITDEQLEALLQNAKNDPDLYEKAIANLRSVYKQREDEYRYREQQEQEAQREQEFTEFSNSILKEIQSLDNLGGQGIELSVDDMNEIANYILSRDDEGNSEFSRTMNDPKKFVELAFWALKGNDVMNEISSQIKAAYDKGVEAGKKGHSPLAFGNGQNNNVTTRNEPLAANSLDVE
.......................................................................................................................................................................................................................................................................................................................................
>A0A8S5TK91_A
MAFKFQQGGAAPQQQDIQQQVMALVQAAMQGDQQAREQVQQIMDAAQKGDPQASQLAQMIQETVQALQGQARRQQMGGKLDYIHMLRTGAKPDEEVQFERCGGKVMKKVSKKCTGGKAMKKPKAEAGCSIAKKTYFKEKGGKAAMAKKCYFGGSL
...........................................................................................................................................................
>A0A8S5TK92_A
MIMFHMNSTIRLYFPDTFIKEKNGVTHRSGHTQSHNKLDWFAYNESQCPIQ
...................................................
>A0A8S5TK93_A
MNIIKIPLEHKMFNEEFSGSLENFIYDEFALVYTLNAEMTLGFAVFFHSNDIGDISGTEIQLVRRGNEWIKGIAYQIEVDESPYDGMTVYCSSEEKKYTEIGHDIAQLVLRTMIYIMNTPRDKIIKPKTSKEKKEEIGKTTKITSSNADKIYLLDEIVEYVNENGLTILPGKHIITCPCWDVRGHYRHYKSGKVVFIKNYEKGKEKGKVKPKDKTYTI
..........................................................................................................................................................................................................................
>A0A8S5TK94_A
MKVQKFTYLSDIIRLRRISQYSLTRSKHSLFAFYVFHYRFGSWYNLVVIGRLR
.....................................................
>A0A8S5TK98_A
MRNRIPRNNRSSCELSGVDWEDWKCKRQPLGRHSFRKHHTSPFYVKDRRHNKISIYDSFDIGS
...............................................................
>A0A8S5TKA0_A
MFMKCTAQIQDVSLYTKEELMALLKKKILCEVDYLMHSLERGYRHDIQFLLSEIKLLDMLKEGSIDETLGIYMLQYYLNNLWQTF
.....................................................................................
>A0A8S5TKA1_A
MFNFSTTTIINSDKDMSGKAMFSSITASGNHDAALKVKNDFFLEKPYIKKVYKKVAANPVVGEFTIDCTKLLAALPAGVVYPVSGRIGVYVSLEGSDESSFANAMYHKGLPFSVGFLIKDNSLTAANLAKQIAATAKKYNLATVGKKNFDVTSATDKVTFKFTDEYMRFKTIAVLMDKGDMEEEIVHLYDGEQGNTQDVITIVNRGKNGFGTFRHLLKDIRLPSAVSTAWTALHSLDRPVPGALYNQYTFYYKAPSGTNPSLAAVGHETESSTTHIFWVRQDLATAFEGVVAAVVGSAAIAGAANIFEELT
.......................................................................................................................................................................................................................................................................................................................
>A0A8S5TKA2_A
MTFKRSQSVVNLGGAEYSYFYSYKFFNKIVYIKSTSK
.....................................
>A0A8S5TKA5_A
MSLKRQNHFVICVHMFPILAIPVLVGNPHWEHVLLRNTQYYTKGYV
..............................................
>A0A8S5TKA9_A
MAGDLMMFGKSYNKVGNNEAHLCLYTAGDVSVKTANRFVPLFKNGKLAVDDATELFAVGSEEEITKNGVYVVSSTNSSGKETKSVYVCVDGIKMLLSTGTGSYLSYDTVQDLKPEEFIQASENMGLYFKTLEEAKSKEIQQGLVYVLDTGSLYKVIKGEFSEIKTDRHDGGEHGENQDTITVGNIFVNGKDSLISGESQLSFQISGTEYLMFRGNQVFLSRDMVIGRNAVLQSEGAERGRSGFMMYKKNDETFLEVDNLILHKSTTKYEPQLFTAYVGTSVKNLITDASASATPGMLSLGLKYKNAFKAGDYVLLHVGNDNRLSLQGFVTMETIGGQQKNVLKVEASLESSPTQTVSVKAHVFYNSDTGMKDTTVTISIPPTVLDPVTHGQVPNKIGVSDTIPDGISVSAFQDVEILAGDANIYYGNIAGGTFPSPIVGTVSSVSPFTVNFPSLPNSVEGVLRGLKYATLYKIGDSLSPVRILYHEGNVLSFRECTVSGGKLMMETKTQVGDLSSVNKPKPVGSTVPDIPFDGLGIYSDNLNAVQPHFYGCVFEKVGGTEYPVYGAGLNAPNSGFDGSQYDAVVPNIAWIKKLIKKAIDDSKTP
............................................................................................................................................................................................................................................................................................................................................................................................................................................................................................................................................................................................................................
>A0A8S5TKB0_A
MVLLTTAHFASQSNFLRKLVSYRTTFLMKSLSLR
..................................
>A0A8S5TKB2_A
MIYGYENYKVYEIRNVNLSEKSEGFHIQYPIIREFLEYENKDSLEYIPKFPRQKFIFNYKNSTINILSSASLRLEGTPDVTDKSLLYFIDNSKYPFSWRNRFGTAVPSKSKADYIVLPNEVDLFINTGRSVFINDARKTILILYWPDVSSAHIGQTFMEWLDSLDGRIRERILFYDKDITMIADSMKEVKCSYIGDMLWIDKKDSWLYDVLQEENENFITERELLELSAKEENDFTLQMVDEVLEDLREGNYDKKVKSLKRVADMNFFRYPSVAKYILKRELKPPFGMALLGEEMTYMYYYLTSIMAPFKTVTGYEYDLVKVLYERHIRNRIESLLYEESKYTNLKVNCNFNIDVIGRDTIEN
...........................................................................................................................................................................................................................................................................................................................................................................
>A0A8S5TKB3_A
MKYFTIYLKIYIPEIHNLIKNEIFIKIKRLCFSCEILHKQSFSGLFFIFLENIIELYKT
...........................................................
>A0A8S5TKB4_A
MEKIIDTIKCNREELISKYSKMKKEIEVLSEGIKQATKLKKYDVADKLWIKRSDLNTKVKDIYMAINDLTNALNHLGESTEIFWE
.....................................................................................
>A0A8S5TKB5_A
MVAVTLKAEDHNHLEKLKDFFKATVNKISYGIVSLNYKHYSKCSFQVCDKHLKEKLISLGCFPKKSLTLKFPNTSIFNNPLLVYPFIRGYVDGDECLTFSKSGRLELSIIGTKDFLSGIQTAFPNRFKSVHHIKRTKSDVCKISVTGNNADYVSAILYQDASIYLQRKYDRFAVLSRNTWDYQGAKTVNPEMGIPC
....................................................................................................................................................................................................
>A0A8S5TKB6_1_A
MACKYIYNGKEYGSYQDLVASLSDEDMSSLADILFSKNDKQNIVYDKINKIRKSITLSKENVQIMDGSPDIASTGNNFTTQTFINSQYFLVDGEPPMFRHSTQEYVETVKRKAVESKEMTEAQADAWGNLVQEKWDYIADNALDFHKLILGDSTASLTEWAQRTAGTVFSGITEKVMEAEKQIFYKVLKGNGRSVHTGEMTGKVMKSVGLQADLRNMVEKITGHIDYLVVGEDGSLDLYNVKTSTEPYSQWAPAKKEKYRYQLALLKRMLAFHGIDSAQVRVHIIPVQLKYDSNFNDVVDIEVQQAMSYDTKDLKYIFQKYDRAAEQFIDSTVDFSQADNMTLLKVSKQLQHIFPGKDVRAQGIAESAKEWIKRNWNYCHPETLPDGGWKLTLPDTGEEIEVSDPRKGDRNEEFVRLMTAKLSTLDRPFSGEISASYLRRDLKKSFQVGYFASNSSGELANYIRNQFTKYLNDYTEKSDSGERTYRWEIVESPLLDAANIIVLRNKESGQMDVFTISGTDPSTKYSFKGRENLLSYYLPDTNEEQFDMKSNYGNIDAIRTVALLNEVLPEVGGDIKLGQLKVLGIGNFKGKRGVYYEFEPLLRQWDTIVKIVNKNSSAQINNNFREKDIRCIAPEEVLWQVWQDIVTDNNHPDLVEIRRLKDVLDRKALVDGTAVDGLMNVQTIEGKIEKLEELLDRLRSIAEERGINIKDQNELINISNSLDPVNGPIAKLYIETAKALSSYYGDIALDNEAFSAFEEYSIK
...........................................................................................................................................................................................................................................................................................................................................................................................................................................................................................................................................................................................................................................................................................................................................................................................
>A0A8S5TKB6_2_A
MTSMGNSSARRVGFLTKKSIDNARAEILDGYMLNIQPIIRKFYEDAGYSEASNNIIGNQAKVYQNLYQRDDSGVNLMLFKNPYDGASDLKPYEREFLKNILYELYKVYQNMNHLPLVIKGPNDPELIKNMPKTYLYVPLQQASTASKALNIKEGLSQWGKKVQRLFTKPGEVFEEALGNLDAEDIELRDSAIDALRVYNPYSRSYTSLRERDMYIADKGIGFFETNLENICVDFLSRQVQCDEFNKLLIRIKGIELALTLKGIAEDDMENVKHTIKAIDDFVTINIHNKSIMENFSKKLDAWLAPLRKLVSRLYIASNPVGMVRDFIQGLEANFVSSLVKFQTDVSAKDVAFGYSEVFKEGCTNLMKMTKLNQFNIRFGLSNFDAARVAERLKTGRGGVLNYEYWMYYTLRAPDYLNRMTLFVAKMHKDGVYDAYTLNEDHRLVYNWRLDKRFSAYAVGNTADPKYNEQKALYFSMIRAFNIERNGKKLAYTDDLPDAYTPSQIRSIKTLGESIYGAFDQSSRSKYEFVAIGRNFMFFTTWMNGMVDNYFKRRQVSQSELKLVQETDYNGNPLFFTDDNSGNTTTEDTGKPVMKDVPLMVQGIFFTFKEAFREIHENGWNVKSIRKYFTEGAGKNEINRRNMRRALSDLAVAMILTALFKMWLTPEYKRHKAEADGKELISNVAVEMMYKASLSSFDVFKGPAAMLTYLGESTSPATYKVQTKVLKDLTNFALGDKTLGQTVMNSQAFFRSMQDSYAMYKRDTK
.............................................................................................................................................................................................................................................................................................................................................................................................................................................................................................................................................................................................................................................................................HHHHHHHHHH.....................................................................................................
>A0A8S5TKB8_A
MVKAGYLWIMLKKYNRNRYFSCRCLRMPAVFFIFLKSIRFSTFPRLLVRGREIKGSSERRKHMKHKLKISVSKEPRTSGIVNCRNLSIRERLLRFLFGEKKRVTVLIPGDSVEEITICENRKGEDENEQSKVTS
......................................................................................................................................
>A0A8S5TKC1_A
MESEKSSVEMQDRCEGNWLCKQLTALYSFIGKMKVKLADIYFRLGMIVLTYKRYRKEFGILESLYRTLGFIVGKPV
............................................................................
>A0A8S5TKC2_A
MSHIIKQFRISWLFMALAACLTLVSCNKKEEEEIGPDGRFTRDGIIYSLGDKDEVSVWGVTPSAIKNDVVTIPDYITVPKREGKQPVNSINGRAFKNGDFSYVSLPETIFTLYTGAFDQSRLKKIVIPKMVSYMGDVNLLGNKNLKTLIFKESYPEHFILHYDWGFDKDTPIKLKVESLDTLYIGRQADINLEVKDRVRHIIISEVEQISGELFSGHPIDTVTIKYNPYGMPRIRYRSTLPWEEYYTKHTLLRIHRRDLPRYKQHEVWGKFQKVEIYE
SSSSSSSSSSSSSSSSSSSSSSSSS.............................................................................................................................................................................................................................................................
>A0A8S5TKC3_A
MQTLFILISTKMDTLKKMKKSELSMLMVLKYLLTSRLILKVNH
...........................................
>A0A8S5TKC5_A
MNKVVINEFLGKKELRVCMYLMTILSGWSDNRRNSVYAKADDPRNYTSISISKISEILHLDKDDVEKSIKKLVKEGILEKGEGKSTKKGYRFTF
..............................................................................................
>A0A8S5TKC6_A
MVKTRVQMAESLTTKFAKACKDFDVIPHVNDRDYITNSYHIQVEEPIDAFAKIDFEAEFQKYSTGG
..................................................................
>A0A8S5TKC8_A
MANNLEEVLKRMIDEKDHLSDRLERLRSFIFSPDFKSKVPDPYIQFLLKLQVSSMNDYELALSNRYKRMKGKKDRNQYDFGNILTALQCGLHVRRADWDEGVVLLLGQPCNHNLQRESLGPEYAKAIRDFLGDDEWSSAPVFWKYDRKIHYLESWTPAVSDILCSDWEVLSEN
.............................................................................................................................................................................
>A0A8S5TKD2_A
MTEQELELLIQLREKLGEVQKVTQEWLKEENFNKLDDLNKDLVATQASSIHTLAGIVSMRVGLNIAGLRDNMEKNVESNSSETHEEKTAEE
...........................................................................................
>A0A8S5TKD3_A
MMTVSEVRNSLKFYTDLYEICSNSDACAKYASYYSDSLEYLEVLLNNKKVSDMTDEVYQELLAELKRIQLDFLDLMIVS
...............................................................................
>A0A8S5TKD4_A
MSIKPVSFGTQLNYKKNYEVQKKDGTPVSKEYADKIVKRNMLLTNMVAMPIGFSAIASAIWHKKGDLKAIASTALVLSGTIGLVTHWNYKMHHLKDKDYNPKSFYKWGGFKVIEK
.........................................hhhhhhhhhhhhhhhhhhhh.....HHHHHHHHHHHHHHHHHHHHH............................
>A0A8S5TKD5_A
MRDDIIKLTNYLFLSWVKKPNVSSSIRSSWYSFIRCVEDADDYQIPIALLDYVNKSDTTVKELGNIYHTVGSTRIYSENKIGGFIINWKNSILSPSKLLFKENIYYMEKGVLWNSDMNPLIIMTISAKKRDKRKVMESTFHSPMLHISYSLLKDKTLGRYVKEYLIPLSMSFDSSYHLNIEGIRMMKETEEKGLPVVIHDLSPFMVNVDDFEITDNADNQVNKVLSKVKKLPEIV
...........................................................................................................................................................................................................................................
>A0A8S5TKD6_A
MELLRHFDLFICGFISFILINSHHKKKTRQPYCYRASLLMASTFMYHLLM
..hhhhhhhhhhh......................HHHHHHHHHHHH...
>A0A8S5TKD9_A
MIKKKEFYRLGQFIDFEGQIHKFTIAAVVSEIPKDLELFHVKGAKGGHYTSLSSDDMLVGPVKAAVTLGVSICHPDDIAMYNENIGMQIAVNKAMSPKTVVRWLSFNDISTATEKMIDALLENEGERIKTNPDAYIKGYDVAALKYAEKVSLLRDYDLLTEEEKETTKMLIKAKNKKVMANLAQRMTLKDLKDIVGISKKKVKMT
.............................................................................................................................................................................................................
>A0A8S5TKE2_A
MIEKRRVNPLQGMYFNYEEIIKGTEIKYMYLAIKDETLESRKEVDGYTDAYYKKDEFENYSYDKEEYNQIGITDNSVIRGYIQDKRTVPPNIQELLLEKKRESIINSYIEYNDYYRMLNGLPNINDRDVIVLDSETCTKYNISPTTRVHDIRKIYGDNILNQLEEEGVFDKLFSDNPDKKYIRFIGKRRVDILTVRRAKNFELIYLSNDIPTEIRDRFTVIYNQCRDYVMDRLYIYEYTKIIDYYDRFMAMCIMVMTLQQLTVKIVQKTIDREFLDLYQVQCLYETYDIPFYRLIDNKTQKDICKNINNLIRNKGTNKVIVDIAKLLGFTNINIYKYFLFKEHKLDIDGNPIFKKKTVFNQNTGKEEEVYDVKAMYDIYFQKIEVGNYDFYEALDERSNKVHYDSIVTGDKYWIEDSQLINNLYNEDYNYKESKYLGLALSYRLTDIMYEFILMMRLFFSNKDEVNKIKIRVPMVNPGAEYGLFDIAVFLCALLSKKFDIKGEVVSRASQVLAVLKELEYEPSMHDGLNDSYGFNFDFFKSTVFNTKKDELYKVLTEKERLEFESYIGLLTITGTSNKEKITALNKIYTNIKNLSEFLLNMLSEVNHIEDYYVIRDFYQTCFYVKETAKYFSVDNSPNVAPTFIDYLHGANYELYDFVRKVDKVNIYTDIENVIAVLDELIPDIDKMYVINNSTAKIQDILIDFIRFFKSYTTDMVGLNITYTIDFKLDNLFRLFNEFHMIHKKLQYEEDLNISYSDSLHKTISTYHISNSIAFVDTVYKIDN
...............................................................................................................................................................................................................................................................................................................................................................................................................................................................................................................................................................................................................................................................................................................................................................................................................
>A0A8S5TKE3_A
MKFTKEHYKQIDTVLPKMVNEKLTITEISKSLSISKSAVYSGSCHS
..............................................
>A0A8S5TKE4_A
MGFELDASGIKIELEISGYKPVQDSNWYSEWCRCNFRFSSGDWLNYHKENEEVLLCCEVDKLVEILTDFIDNKFLEDKEISFAEPDFIFRLFAEVRHINQQEVEVLSNSIDLEWRLYFWEEQGGIS
..............................................................................................................................
>A0A8S5TKE5_A
MRKGLHITVDRELCWKWCPFFLCLNDTKMKLLLHFQIVQSD
.........................................
>A0A8S5TKE6_A
MAVMVKIGIPYNIKVLLMRSDKERNRLADLAYQKYRDRFNSLPLEVRKASGPDVFTRLSEVEIMLREARSLVKTLEDRKRHLQETAIHSELTIQDCKQFSDSI
.......................................................................................................
>A0A8S5TKE7_A
MKYIVYLTINEKSSVNGMNRVYVGVHPTDDPKVFDGYIGCGVYINQPATYMYPKTPFQHAVKRDGVNAFKRITLYVYDTEADAYAKEKELVDDNFVLQDHTYNAYVSGGYDTRRVYQFNMDGKMVKEWPSLYGVSAFYNLPQDRLIHLINEKQVHLGYAWSFVKDIDIDTYKQTSYKPIHLYTSSGKWLMEFPNYDLCSKYLNISVAEVSDAVAQNKLVSGKYYLAVKMTDSFLPKPRKRYLHETVYVYNLDGTLVARCVGKELMKVIGLHSWKKISNIFQFRQGWYKDFYLSLEPIDSLPERSSGVLVDVYDKFGNFIETMDGTKAVKEKYNVTAAKMKDIEQGAKHCGDFIFKYRRRLSK
..........................................................................................................................................................................................................................................................................................................................................................................
>A0A8S5TKE8_A
MSNSFRELNRLIEVTYENFNKVLDFIVASMKSCKEEQLPIVWDDSDYIADAMEDGEIYRYNVNAIRIPAKTDIYRQLEVHVTKIDGMECDKWMNIDTFDMDTILHMALYIQFPI
..................................................................................................................
>A0A8S5TKF0_A
MEKLGDGKRKTGERGKKEKEIEKGKKRRKSVIKKK
...................................
>A0A8S5TKF1_A
MAQEYTFKGILRARHIDWLNYVTYVFEDLEPSAPDFKYVMCTQFPNWVQAYVSMGETGFITVRYVKEGVDTWYDGTSFVPYKNTGVHFIKFIPIKEPVKDVDVGFPDGESDNFIEVELND
........................................................................................................................
>A0A8S5TKF3_A
MVNNLHLPLLPYILLIIFPHLVQFTHFSFCGRILLHKGILFFL
...........................................
>A0A8S5TKF6_A
MLYAHKLDLTVIYQDDYKVWWEVSPNHIFDFHYEYGLYLMVE
..........................................
>A0A8S5TKF8_A
MDCPPCVDPCKLSSQVDSWRCLRHWRWRACWHSTTTRQI
.......................................
>A0A8S5TKF9_A
MRYLTMYVTQASSQMKEDALLIYHEIISSIANGVVLDWPTLVEICETVDFTMLDSLTCLGYVKVKEVKDDGGKSQLLIQKKYLNANPQLFRKPFGIQNGIGIIPCSNGVEDSYKGQILLPLQHGKEEDEWLCIEYEC
.........................................................................................................................................
>A0A8S5TKG0_A
MKKPYNNLEALKSYFDNTPQDVLDADFMELKPLGEVGPDCIDVLNHWRSIVQSDILEQLGSIEPDSIVMLSIPHHRLIGVFKGVGDGTCMLHNAVSSLRRRTRTIWQERPVRVSIIGKVKVLNPSNEEYLTYLRVLDSIYPKREVTKENA
......................................................................................................................................................
>A0A8S5TKG3_1_A
MLTYHDMADEKKTYKYIDTELDREHLLKNLKHNAQDYVKHKGWDAGRAQEFYDALTTFENAINEDRLSSDQSGAIVDSSGQLTDGTANWRDKDGNVLTQEQYESLKKRDKRKATNDFYANREVAGYLNTIAKSLYGQQQKVDDTKKETTKFNLSKHGLWNKFVNSMAPGGTGDMEAWLDTDPYDEATKKRSTQNRAKLLNDYITQYRSNLAEDLDFSDSGYGSREAYLQNLDRLQEELSNGVTSVDYRLLNQLGGSPEQYRAFFTTDRQYAPPVAEGQNQEGQEPAPQEPAPQQNTAAKRQPGMDPALRTRLRNNDLKIRKTYNALKVRWYKPVDGSAPQGIEYDKSAKDPVKAYWNALNAAGKSFKTDKLRTTTGREYMGMLEQFGEVNPNMVRKIAFGKYAGWYYIPESINKDNWSVLGYNPTTHSVGRLFYPDISPDTKKDYAAILAKIDNMEQEMKKPVFQEGGNIGQGESVWDFINGGEGQLGQFNAGQEAQSKITKGDPKNRQPQKKENGYSSTNFTSTDYARLAAIGADLVALLDPEPVTAGVLSVGSDVTNLVSDLKEGYGLGSSLGNFAANLGLSAIGLIPILGDAAGSGSKVVKNLIKLAPKINKVLLGSGLLAGLSNADEITKSFSKIGKSGPENELSMQDYRNISTAIQLILGGSNAIKNAKAVKKFNAAKEAGKTNHVDVRVKNNDTGEQKVFRFVGSDDVSKIRNAKTPQQVNDVINSHPSYKDQYSVVTDTKSGHSWMGENSSWLKPWTWRQKTATDVIGNN
...........................................................................................................................................................................................................................................................................................................................................................................................................................................................................................................................................................................................................................................HHHHHHH.......................................................................................................................................................
>A0A8S5TKG3_2_A
SVLPVYNTAGIKADNPKLFSGRTQRMMKTMQERTPDQILSRYIAPVPNSPLKPIEGPLTVKPAVPVAPVPPAVRPNVAPNNTVASRNSLIDRAKAYRESLKSTVGKKHSPEFNELVSRGHTPAELRNMGIWKEGGRLVPKAQSGGFVLPNVYNPFSKGLSTLNMKAPELTRPDYKPVIGETPMQYTSTPNYGTGYASNRDYSNKEYGTTNKVNLSGIKAANAKLRDRALHPEHLAPQYDYTDAQANTDKVRGIWQSNPDNRTNDLMRWVSAWAKENPGKSQLDMLAAYNRQIDKMYDYKRTMGTDAYTGDKSYRHGNAVAMFNRRNRAIYGSANAPQGVHGYSVPQEDFNGTTTAQRFIDITDNDISDLKFNFKPNAPESFRKLFNGLVKDKTGRYYIQDKSINLPKLTMPVPDMENTPLGPGTSKVYPNVPTEMPAKPTKIPVNIGNLLQNMLPNALAAGRYLAALQHNRDQLDLAKKMPVMLYDPMEAHKWMFGDEQAVMSGRRSAGQLNHMASRPVTSDGSQAQAAQLEAFMKGREYITQGERQDAANRERTAEAEWQQERLNQQSRYNTAMQNRQNLFGKKVSDLNAEAMKRRADYESLNGLMSQLEQAARVRDEQNDPLRDTAEQASLQNDISADMEAYGIPATPDEQQLINDLLTGNRDVSSLSEQEARSYERLSNAIQEEVQRRMLASKGISYRPFSPKQVTNSTFVTKMQRQGGIISGDSEKVTIQKLRGRVRRMEIFQKQLESRLNAYEKDADRAYKSASRYISGQKRK
................................................................................................................................................................................................................................................................................................................................................................................................................................................................HHHHHHHHHHHHHH............................................................................................................................................................................................................................................................................................................................
>A0A8S5TKG4_A
MKVDTTLYKWTEFPLDTYESEWYNRKWVTETAFGLLSIYEHIAYGTQHITAYDIYMPERSKHGFLMGGGSATTLEQAKDEAQKSFNKFVEQKFAIHNKR
...................................................................................................
>A0A8S5TKG5_A
MSVNTVVTQKKVGDMMTNFSIRKSSRVKCVINVGEKLQVILYHIL
.............................................
>A0A8S5TKG6_A
MQITKNIIRRDYQPLSVAASIVVVSNSDSPLTQVYDELLNVFQPNRTLTPLVLMPRIELTAKDGSLQRNLTNADIAADSMKWLLNGKDIKTVDGWKDAVQINTTATDKRGQIVISRNVMPSEVYALSFECDVPDTRTNKVVHIVIEPVLLTTTDHSEDDWEISVNGAHNVVYNPIVDMLAEMEYEMAQGIAAYNDTQLSEARKSADSYVQQWNVIVRKGKAEAPTDLYTVNYYIHEGSKKVLLTDNNLGDYPITSISQKSLVVDLRMITNETFTIEVVSSLERTVAMITLGAARRMEPVTWDYLNKTAAQATEDMRDDRALARAASGMVKYPERTHHILWFVTDARGINHELNMGATTRYSLKKYGLTDTATISEFIATEDKPPYVRAITNEGAVLTDNQGREFIFTSLQKS
............................................................................................................................................................................................................................................................................................................................................................................................................................
>A0A8S5TKG8_A
MGKFTFEKGFCRMVNGWAFHCLSRHSDRPVSASLELIEMCNGETCLNLVLFLECSGVLFDKEFVSNLFGVSGDDVLTQYHGRKDFMTQVLFHEVDYDKIVESWDGHTLTLKMV
.................................................................................................................
>A0A8S5TKH1_A
MHICRRFAGKALKIIPYMTLPQSCILKKVSPQTSSVGCPSGGQGMQWILK
..................................................
>A0A8S5TKH4_A
MYFLWIYLLGVIVDFTLILCLRYHQVKNSNLDMLEKRITFKREMMSDTPLCVFSWLGLIIAVGTALSAWLAELAEPLISNILNRMFPDER
.hhhhhhhhhhhhhhhhhhh............................HHHHHHHHHHHHHHHHHHHHHHHHHH................
>A0A8S5TKH6_A
MTLGGKIRKARQAKKLTQLQLSKIVEVRRESITQYENDLIKPKTETLEKIANACDVDMLYFFEDEYAKRAGVVKKELKTNFSQYADFIPQDYAPKNMLFIPKSEMRIGAGSEGVYDLAMLQKDERKIAVDKAFLKGLDTKNLRIFEVVGDSMEPDFYEGDWAIADMVAGRDNF
.............................................................................................................................................................................
>A0A8S5TKH7_A
MGQSYDSNAAYIKWSPYFDYTTLKTLEASKKLPVPKGYPVISDAEGVDMTSEIDALATLLHVDETTDDLQVTDGSEDEKVKFLNMLASALRKVESSFGKYSYNGTIDEETLDMIEDILNRHELYVIPSSIAEAAYKNVASANIYAVSHDIRNRDQAYTAISMNQMRGAAENSPKGEQAAHLNMLNPLTKYIMQYQNLVGKDVIGIAANGEKFWFNVYYYWTQVLKSNSEEKARYLHFETTLNRVKGRAQALREGNLSLLSSHTTTHIPDLDIRDHKIATQLFEKFGANEDSVRYRYTDLLVSELLSSATDFCSYT
...........................................................................................................................................................................................................................................................................................................................
>A0A8S5TKH9_A
MKHIYDKMMYCEINTTSCSTCYKCGFEGQIDMAADGTCTCPNCGNQDPNQLYVVLRTCG
...........................................................
>A0A8S5TKI0_A
MLCRLNPPPFKLRAERLFFSAFIMYQGFLHKVLQV
...................................
>A0A8S5TKI1_A
MSRVQYLSVTTIKGLYGLADRQQDSYNRVVRLHRVMIDFCFLIDLNYHHL
..................................................
>A0A8S5TKI2_A
MITIKEFEEYTLLKLREEDGWFVLDEDLYTPSGVKLYGLPENLIINGDLDLEGTNITYFPKGLIIQGNLMVDAQPFLKIHESVVVMGGVRIFSTPVAKLPDSWKNLEFLTLDATKTHELPEGLNIKGDCLIYDCPIRKLPEGFRCGDDLTIYKCLLEELPDNLHVNGRLDIRQNPIKRLPKGLHVEKDFHASNTLLQSIPKDTFVAGNCSFGNTLLQELPEGFFCKGNLDLSCTPLSNLPNKLTVLGDLNISYTGIKSIPSEVKVYGSLLMQGCPIRVIPEHLSPITSLDASNSDLVELPPNFIIKDLLSIANTPMRELPENLVVGDELVIYGSEVSELPNTTIIGNCLRCDPDQLSDFNVLNFPIMKMVTMDGKVTDYHEFHRFPIVWKNKMDTYVFVNDYLHKVVGKEDDIYHIVKMYNGGEYVMTLDKERGCSVVKKEDN
...........................................................................................................................................................................................................................................................................................................................................................................................................................................................
>A0A8S5TKI5_A
MLEGQYGDGRCGGGLRTLLTMFARSVRWFLEQHIHMCAYMCARICTCTHIGDYYNLLHAHMCTRTNRRLYYSLCVPAYVHARVCSGYACHVAPLTQHIPEKAIYLRSKTLFPVW
..................................................................................................................
>A0A8S5TKI6_A
MTQEELMRKTDECINELVYDKTELQKAYNYYAGKRDTRQFKYLEENFGIGNPTSVSFTPLVKKHFDALIGEFLGTPILPKISCKDTETISNITRDKQLEIEDAIVTYLKSHLTNSLLSFINGKDITDKSVQEQIDKIVQDVDQTFISKYEIAAQNVIKYVMQSRETDIYTKHKMLLLDLLITGTPFFRVRETPSHTNLEVEVLNPLNTFVDRNPNSIYVKDSYRAVVRKWMTKSQILSSYGKELSKEDVEKLKDHWTGYNSTGQYYSKCQNVLPSNRCGHPTEGLDDAPPGYPGGNKNQVTWQFIPVYEVEWLETDSDFVMQRYSTVKIGDRMYVLRGKDEHALRTKDNPSYTCLSVNGVYFLNRSQEPFSLMHACMDIQDRYDLLIYYRDNLIASSGNIGDWIDLSLIPSELGVSFPERIQKWIAYKKSGIGLLDTTQEGMGSNGTTPLNTIFNGFDNTVKQQAVAAIQTAIDALEYTLSSITGVFRERLNGIEQRDAVTNIKQGVANSFIITKQYYQQMDLLTCEMLTGCLNQAKQTWKNGLTGTLILGDRQQKIFTALPEHFTITDFDIHVVSTTQILQEIQQIWSVIPEFIKSGQLSSDILFDVMSSQSLSEIRYKVRKALKIQKEENDTVRQLQEKLEETSQQAEQMNKELQETRQEIKHLNEQKMQLGQQKIQLENRIEWFKAQTDRQYKQAQAELATKRTEIELRQIRDGNPYNDEIRNTGLSSMS
.............................................................................................................................................................................................................................................................................................................................................................................................................................................................................................................................................................................................................................................................................................................................................................
>A0A8S5TKI7_A
MKNSEIVFLPRWRNGYVMLNGVLTKVNIDMVTAISLEDMSFTYRLRSINDGSIVHLTDPFFFENESLYRQGIPYAVKTPIGVVLNELLRNTPINVRMSGDEVSFHSYVLSDNGAEEVNLTDKLSKIVFDISGYVSYNIPMDGMYKTAKEVFFWNDYIIEDEMGKRVKKAPLKSMSLDVDQNALVTEFKSLCLKMRESGLSFIMDCDSNDLSLVNGRKVTLGSYYEGCESSDGEELHEDAINPMKDICKIVLPIDHFDTSDTHYTYLVKD
.............................................................................................................................................................................................................................................................................
>A0A8S5TKI9_A
MRWVWAMRMAWPAFLRIDIAVLFYPVILGCKS
................................
>A0A8S5TKJ3_A
MEEGLIVVNQMPEKPPVDFVAERLSICRQCPLFLHDIEVCNPGLWLNVSTGETSKIEKAGYSRGCGCLISRKARQPGSHCHLGLW
.....................................................................................
>A0A8S5TKJ5_A
MLNKVTFSGKDNNPYVSQGLKVVGLAAIGAGTGLVYSALSKDKFNKEKENILTKHFNEIEEDVQDYVEYRKKSGGPLWPDEIDELRKKYSNHHYYKEKLNEALDKLKNKVTKHKKLSVGIGLIAGSLIGTIWVLVNKRKNNREIDINANNATTGKQSSKKLTVLSQNTSDINKEDNNKSIKNMISVVKSSLAGTATGILYYLGFNQTKLNKEKNAILAKYDEIIEKQIKKRIDSALEIDNEVLSEQDIASARIRMRKRQQNKIDAELTPLKNRAKQCFKKNTGIGLLVGTALGGAYILFKKYNKKEI
...................................................................................................................................................................................................................................................................................................................
>A0A8S5TKJ6_A
MRQRFSAARVCSSENYTQSRKVHKAYLDRRHEENACLVAEITATIVVKPRYFTKCFGRLMEITEAEAMRLDISMVITK
..............................................................................
>A0A8S5TKJ9_A
MHKAICKKPSVTGRFFHAKNKILLIYLWGYV
...............................
>A0A8S5TKK1_A
MKTYKTNEYFFKKLLKCSFEDDRSEVSYCEYKF
.................................
>A0A8S5TKK3_A
MVYCHIGTTTRLTEALSSQAISYRPSLSLWCPA
.................................
>A0A8S5TKK5_A
MCFPPCRLIIAVISRLFHCYKMLYFRKFLRCRIPLHCHKLLRYRKLLRCPELLRNRKLLHRHKLLHNRKLLRHHKLLRYRKLLRNQISKHRRISEHCQIFERCRIPEHLRIFEHCQIYKRYRIPEHVRIFEHCQILRRGRIPMHGRKSTPFHRGTNFLRFV
.................................................................................................................................................................
>A0A8S5TKK9_A
MRTIYDLEDGIAMHEVIIELLNEERRALEKQ
...............................
>A0A8S5TKL2_A
MAIEKTFLHFKTKSAFEKKRDAGEIGVQSIVFVKEGGLIWTHGRYYSLTDNTLTFQTGTNMDVMKGDNIDIKAGPGGVGVIISAKDTTYTLRINHGFLRLYNQDNMVVSSVELPTDVPEATSTKVGGVKIDTTPGEETVTVDNKDMQLVPSGGTAGQVLTHDGTKAVWQTPTGTTPPPPQPPATPNWYGVKWTDGQKDPHLERTGDLQKHKTLPIQNGMYGCVYNAVDKTEKYKLNPTDWGRRINPTTVGNVTFLSTGKAGEYRLTPMDTADIREGQRIYHIQTGHGTYYGTVSTVTGNVVTVTGWTGPTITNGTKLTVELGSVLTGQDGEVMVYVPGFYIYSTNEGNEHEVKISDRKEGSNWHYQNPFYVSAYKVMEKKANSPSYTGYLNRIAPGSLVSAIDPAGNFKGGSGEALPPKTLNAAFYSLNGKCRTNLTRVEARTAAQLGQKELLSYKHYKNLYWLYVIEYANFFTQEAFSAVPNPSGYHHGGLGKGISGFTQSAAFNNSNPVCYNGYTNDIGNLSGVKKIELVPDGAFTGANLYANRWRGIENPFGDTFTNVDGVVMQRYSGATKYKVYMIEEAGNYRDDVGVLNENGEFPANFTSSFVKEWALIEKAVLVPQEVVSAPASEYRCAKIEVAVHNDLVRTACFGGAAGTIDGAGMGSISYAYTPSQKANNIGYRTVVDLS
................................................................................................................................................................................................................................................................................................................................................................................................................................................................................................................................................................................................................................................................................................................
>A0A8S5TKL6_A
MTTRSLTAVKINGEYKIAQYGYYDGYPSGQGVTILKFLLGEMDKNKFIKKLKKLRFVINDQEERERIERQYDYDGAKILKYIQNNEDYIVANNLEFAQDTAFCQWAYLIDFDDNSFEIYSGLKKANCINNSSIKKGFENLNLLKKYKLNALPNVNELINVFQFC
....................................................................................................................................................................
>A0A8S5TKL8_A
MFYTSEKTFLIAGKLNPLGKSISSQDLLTRRVWGKVQRLVQVDVR
.............................................
>A0A8S5TKM0_A
MGFIDQYLPRPPSHMNVRTSRIKWTHIPQQS
...............................
>A0A8S5TKM5_A
MWLFSVFLSVPKSTFLTTQQTNFSIMETKDFSSSKLVTDYFAALKDKGLQLPDFSREIGRNGYYPGQTFHAIGLVIVPATDTLPTPYIGVETTEGVTLSVKSLMGLSSIRGYQLEGSYPSEFLTKEGEKATEQIEAAVINGFRFDEAFQPSTRNFLDFVAECEASKFFEDKTITYLGTVVRPFVAKKPSNPSFSEQYKEGFARCITAKLWSVK
.....................................................................................................................................................................................................................
>A0A8S5TKM8_A
MPHLCGEAFPFSLFMDNGTMLHTFRLKEMFLTFNHRALKIHRNDILDMFYLPKKREFAIWVFKESLVMVIDDIIEKGVQFQFPNTFGDRSWLCMQRIDGDEYVECRKKGAFRDFDPVSTNFCAYRIEYCMEKASGFMVRIPVHLDAKRSRRIAELANARKMKLGKVVAYQDYYDRILERFPKLPKEDMFRIMRYGYFSFRIHMKYGADIMIYDRSFRLQTGYIYKNPIPMMEYVISKMKTKARILYRRYHIIWDGYSYFSLTKPRYDLLKDKIAKKEVVDYGEVMLHKSRDEGFICAYDRAVLLRVKAGDENTRFFSIERLITDKAEVVETFDKWDWSTINYCNRKYQTLHPSTYPIYTLYKNNIKPYLKWLEQKRCSKLTDENGTKNDLSDG
.........................................................................................................................................................................................................................................................................................................................................................................................................
>A0A8S5TKN0_A
MGYLDKRAFAGQVARGGESAVVALAYVNNDTEVIPFGVFVTSKDGGVAKVSKATDPILGVSLKLGTKGENKPSEVMSVLSLPYGSEIWAQGKDAHGLAVGDTIQVEATAGADAGKVAKAATLALTAAKDKFYVTDVAGDLVKLMRKE
...................................................................................................................................................
>A0A8S5TKN3_A
MLGRVWFFLLSDGLFCLFSTGFFVVLSGAEA
...............................
>A0A8S5TKN4_A
MTWAYFYNQINLSRDVTANSNIHYFVVEKLFLYKILIINC
........................................
>A0A8S5TKN8_A
MKEIFCDQCGRKLGKKRYHLQGKELCSKHARQLSKHGKFLDDNPRDIHDLNDYHFIGDKCVINIYNQNNIKIEECVIDTEDLHKVKYSKWRMKDGHVVTGIGKKVHVIGDYILNHFNTAKSVVRNVNGNFLDNRKRNLITESV
...............................................................................................................................................
>A0A8S5TKP0_A
MKKKEHIHDGDIILKNGSDVSILKEGMVINGHLILDAAPPVRLPNNMTILGSLKILRTEVVKDFWPEHIHVKGNLTIQDSNVQYLPSNLGTVKNLVCFNIPLQCLPDKLVIQEDLNLNGTNIQSLPEGVTCGRNITIIHSHLSKLPSNLHVHGRLNVAHNMLTSLPDGMVVGGDLHISNNPLNTLSEGLVVNGSLVMHDTLVKRIHSRVRVSGDWVCNDSPIEHISSKVQMLHAVNLDNTLVSELHTAGEGLSIANTGITSLPYGTKFLKFLNASGSALKELPDNLVIEGDLDLSRTPIDSLPYNLVVGNCLSLEGSLVTYIPSNLIVSNTLLVSGEEEIQFPKKVQVGFQVCDNAKGMDCQVEKVAEHALMSNKKDRFIYVNPKLFKVLEELKDHYRCVTLDGRPAYTYHDGKGLFAIGSTLLEAKIKWDSMFDTKKESEYESLTLDSRVTLREAFQCFYAVTFEDVAVDELLKTRFSKYDDNETLTIRQFMEGMKGQPGIKAFVSFFKKKEARAARP
.......................................................................................................................................................................................................................................................................................................................................................................................................................................................................................................................................
>A0A8S5TKP3_A
MMPLQVVSRRGFLRLYRLGITAYVRYYYSVDKVMIA
....................................
>A0A8S5TKP6_A
MNNSNYPLGSDNKEAPWNKNDNEPLDFDVLVTETLSKATTVTTTDYVEGEVAESADHDEEGWFTTYDQDRPDTSNTDWKKAYGNQHMSVSALINVARYYVERDIKDINDKLSYIMAGKERTALEIRLKHAMYLLEECKGWQSDSVEYTEQ
......................................................................................................................................................
>A0A8S5TKP8_A
MNVIKRDGRNEELNPLKVKQALVLANKELNEPVDDATIDFIYDKIVHRLMSLTKETIEIEEIQDIVVSYLKKYCKRLYKHYSAYRQERAKIRDMKQNGDYYNTILELASGVPNDTSKENSNKDARQINVMRDLIAGETSKKIYRENIMSPKLRELHDKGVLHVHDCDYRIIKEQTNCELQNLKSILNDGTVMNGKLIEKPHSLQTSCTIASQVITAVSNCTYGGQTITMSHLAPFVRTSKEAIKKLLANCDVKDEKGKLLETMLRKEIKGGIQTLLYQLNTMSCTNGQSPFITLFLYLDEEPEYKEEIRMLCEEVLRQRIEGMKSPSGNIINPTFPKIVTCITETMLDKHHKDYEFAKLCAKCVAKRMVPDFLSEKKAKKYKEGCVIPPMGKCKCSSCKIQINS
....................................................................................................................................................................................................................................................................................................................................................................................................................
>A0A8S5TKQ0_A
MRLRWHGLPSYIHYYNRRSVLTCAASRRCGGIWYVLEAVRARVCSLVWRGWHYIRFCWSVIMGG
................................................................
>A0A8S5TKQ4_A
MDNWIPIIKVDDTLDLKVLTQTLPTKGNLAYEYNPLRNYRLTGNMYEFKGTLYSLYELFSSFYIYPKVDKKKLLKRIAPSGVVYYKSTPDGSVIPGWSKVGSVTEELYALSKKEAAVSRDSFESVLAELKVTEWEGSDLSTDTVPVLREKGELVDFITDELHFSLNNPVTIVPQYSYDGSVNLVLNDGLNIPRLINTRFSATGKDTYEIVDRKGDNDTNIYDQGEQFDIDTSLYKRTTKIPKLTFGGVLSGGNLRIGNYHFYFKFADADGNETDFIAESGLVSLFIGHDIPAAICTGISDENSVKSVRFFLSNIDASYNYVHVYYSRSSSQPDQALVTQYCKVEKKFVVDNSQQCNILITGFEEVADVSAADINLQYNIASAVHTAVECQNMLIMGNIHKPELPYEELADLSLRFLPYVKEVVYPLDMDREYTIKSNVKGYYDPSYIYSNVGYWNDEYYRFGIVYIMPNNELSPVFNIRGRYGVYPFGVNVRPADGNFFKGNKYNDGQYNHYNVYKESESGKERVKIHMNESTSYTLDPSTGSGEGIAAIDRNFFENTKGVVTFHPVHDVDKVFALDIRVDDGTIQELKKHVKGYFFVRQERIPTILCQGITIGIDKTSHTPTLPTQGGFLSELADSLDGSTYVELDDVNGVNFISEGFLSRYSFSFAKKKTSFWGFLGKALAAVAIVAAVAAATVVTCGAAAVAAGVVTAASVVS
....................................................................................................................................................................................................................................................................................................................................................................................................................................................................................................................................................................................................................................................................................................HHHHHHHHHHHHHHHHHHHHH......hhhhhhhhhhhh.
>A0A8S5TKQ5_A
MLDLHESKCKNLGIKSLRDNKRQEEIEAPPWKG
.................................
>A0A8S5TKQ9_A
MWRNVKHKILSLLIVCIAKNRNLAHTEKVICLHL
..................................
>A0A8S5TKR0_A
MATIKKYVKCPHCGSGCMTDVEISLVKFEHKENEILQKECLKLKNRIDKLQTKHDDGYLTNWQLNETNDKLSTLKKILEVLEQYI
.....................................................................................
>A0A8S5TKR1_A
MALLKFFRGNKAKYNITTHADCVFFALDTKEIIMNGNSYGVHSAGPTKTIQSVTYTAPGTIQINYNTGTPDVVNLQNAVAGATPSASRGGLMTADQAFKLETLSSSGGAPNVIESIALDGVDLVPVNKKVNIDTSAIRNSIAQNKVVAKDKSVDVVPGSGQGPSAQPTKISVKVDSKAGNILNVGNNGLYASLQLKKLNGPFTEADVAVRYQLTGIKGDGSEYALGTPLDIKYDRFLKTVEFSFIPIGYEGEGNEALKFTFVTNDGSDSVVYVDVTRLVQGVVAGDGLEVAPNKSLKIKLTASSIEQVVTGKPLAKVSAAGLDLEGVGAALKNATAVMAKPAGHVRVMAKAVPQHKIPVVEIEEYDIASAKELQTTKEELLQKINALGSGGPALTAGNGTEVVSNKINVKLAPSAQENLFEKGPLFTVGAAGVESTGLVKVLNELHQDIAALKAGSDYLSWYEEP
.................................................................................................................................................................................................................................................................................................................................................................................................................................................................................
>A0A8S5TKR2_A
MDSKVEFDIRVSPRKFLKIGFKFLYSNRNQNCKALNYRFCMSCGEMLSTKYYHF
......................................................
>A0A8S5TKR6_A
MENANITTETFIFYRSFYEAIREFDDKDRLALYDSIVNFAFENKETEFTGMKNVFYKMAIPQLEASIKNYKIGRKGGRPRNPQPQIQSQSEETQEESEVFCTGIAKDVEDFIADYREHKAPDFEPTPKEREKIEIILNSLGKYEKDYWVKVFQMAKGGYLINDKIVPCSLLKILLEHNKIFRGEANLQPNKELAEKRRQAQKKQKELEQKEFKAEVEAELEERNQARTGIKTALDAVNYLNTYIKTGVMLRQISADYKELKAIYPEIALNKEGVYYVQE
.......................................................................................................................................................................................................................................................................................
>A0A8S5TKR8_A
MVFPENYYQLHEIFKIEESGQQCFVVAPPTRKADNMWSVLVRLIDDDYSSILDVDACQVGMTTRWIGNAKPELNDCGKKTFSVLMYCLNLLVLYK
...............................................................................................
>A0A8S5TKR9_A
MIDFEILNKKKTYIGLEYGTSFIAKQIRKFSKCYAPNSKEIPTHVLVLRYRYGSWWVYESHAKGNTDLGVPKGVRRYKVSIWRELEKDTEKNFKVFEQNVNRKKLEEYIGLPYGMGDIKSLLHASICKNNGQQKDCKGLICSEYVAHCYTKICKYYKLPEHCITPAHFQNYFDEMGIKEVGAE
.......................................................................................................................................................................................
>A0A8S5TKS0_A
MYSLMVLVGPVLLIMTSMAACLLTVTSDKEVKTAIRKYAEGNKLVRSLSYLTNPKVVLPLLILDFFYILVKPFILTW
.hhhhhhhhhhhhhhhhhhhhhhh.............................HHHHHHHHHHHHHHHHHHHHH...
>A0A8S5TKS1_A
MRLVDADKLTCFLEGYKSAPIVTRKENPISVERVIEIFCNHVKAACTINQETMRPIAHLNIYPNDDDMDKTCYCSNCNEHFPEDWLYPGWEHGNTKLKPIKYCPYCGAEFENKI
..................................................................................................................
>A0A8S5TKS3_A
MKCSSMREQSCRAFAKVKTNKKQIGVGKNG
..............................
>A0A8S5TKS5_A
MTWHTTPSHILKFRSISYNSKQLKSFYFSNFGLTILE
.....................................
>A0A8S5TKS6_A
MLHIIDESKGLDMAAKYDLNQEVVVTSFQGYRKGVVTGITASTNEKGTVFLYTVEFFVKKNAAPKVKKCLEKHLYGTVKEALAALSAMEEEHTAG
...............................................................................................
>A0A8S5TKS9_A
MASKEIILNNVNVNECEFYGYEGICKLYSGSICSKDCSNYPNCKYKQLKRKEQELEELKQWKKDVENLFKTQTDNADKIINRYKQGDNDDLCIL
..............................................................................................
>A0A8S5TKT3_A
MDTEKKVLNLIKDKQATLEENLAENSKIFAEGLLQEEKPENLKDMMASLNKVANSARNFEVLRAKISVLKELEAELTKEFQNSTIDTLINA
...........................................................................................
>A0A8S5TKT4_A
MTIKQEFGDKTINFKAPSSNSRKFNAEVKLRGLKNKDLFNKFIEIFLEEPETTLKFLGISEG
..............................................................
>A0A8S5TKT5_1_A
MAKNDWIVAGLNNPEFNNDDFRNIADMSTGNTQLLDKDQYLKSNFIINNPAFRDDKGKFSESKFNDYYKKRVQDFGDFQEQEAYQGPAVDMFSIDRTANTPVQDIQFDIKRGVNPDRQAIGIEGVNVWSAPTLSKREIAKQNKVFNTATNKFEDYTVNDHALVSNPIEWFKDLFSDPLVFATYDEDGTHLDPLTGLVKEHKKGDAKLNNKGTYYYETLNGRSVLGKDVLSTFDTFTVDGKGINKYDFFDSNDIEKSVTGTVMKNITAIAPLFAGPVVAGVYASALIGREFSKTLPMLYGMATALTDSDTPSWINTLAAKASSATTSTSDYGKENAFSFENFGSLVTDVALQWGQQKAIASAFQKVKGAPNYIKEAEDNAKALYNVKRVTQGDSEELWQACVNKFLPAAQKKAEAAGQLGRDMSLAYMAIVSNTDVYSDALEHGASKKEAAAIALGSTIGMFSFDKYTGIGELFFDDATGDATKAARQALKNEFRNAQGAFKTINSTEAPAKNKLAQIIRKSADTSKKALSKFSEDLKYHTTSMSGKMLGEGLEEVGEELISDVSKSMYELAGAFGFDTSTTDVGAWDNAYERYVMSFLGGAVGGGVFYGKEVWDKGSFHKPKLDEDIATLIRNGHADELRKQLSIMNKENKTGNKSLSASDYEVTEDNKVVWKTTDDESASQSQAVMNLVNDRINSIEEILIGNRANLSDEELFDNMVLSEKRYNRYKEIAPLTNYYQDFTDILNNVVNDEMAYRKAGKTLDGTVGGNVVPNDTALNHLTEQQRELRAKNLESLRLKLEGSRLKMQEFLSGNTSLDYTRKLNFAMDSALHTPFLAVNKEEYLQKLYPGKTIDQLPEQEQMRFNAIQWPEYVQEQLKTRLTEAWDKFKEFEKNITPHLHALSEGTAEYKGNIANLTKLFTTKLLDSELLTKHYLTENDRVGEESDELYESRNKKMTDPITGELETDDAFEARKAARKEAIRLYNAGIDQGWADLVEQELQKVGYKVDPQTARKIR
.....................................................................................................................................................................................................................................................................................................HHHHHHHHHHH...................................hhhhh..............................................................................HHHHHHHHHHH.................................................................................................................HHHHHHHHHHHHHHHHH...........................hhhhhhhhhhhhhhhhhh......................................................................................................................................................................................................................................................................................................................................................................................................................
>A0A8S5TKT5_2_A
KSIPESGRLHTLFANVVDNLVSDPKLARLLSGLKYDLSNVDELMESIKEQELPKFITKLDNLFKKIQNIKITLKDGEQVDWDNIVKDNPEWYGYSLQELLDDIETNLEDPDAYTNIEALSEDSLRSLKAVVEEILQETPMDLSGVDAADIVTGETSGLKLKDKLLKAMEPELNSFLNDINVVVDTIKSNPLYQLQQKLNNSIINPIGELLKQVAEANGDDLPDVDRILDTIQDNFDNLEDIHQLQLDDTERASLEKARDYMKLLQVYLYAAATTPNSSYPVGHNRTANAFAESHADKLRTPWEKLPEIDSDYVALYMQSLNEYIQEADYWIALSDMNSINKIEKFARTDMALSKALWGVLAKLPRSFQYQGKTLDLLEGMDTIDSSALDSPTAQVPLYALERLVYKNINQFAANNGLTVAQLMEGSNLLETLIPGIGDVGGQKSSSITDVIDTDSVTDYDKMLYLMTIFSSDPSLFYGDLNKRVTAESLIAPVAVQEFSVRIAKASETESFRQMFAHARTLMPELEAYTLTNTVIVPGVAGSGKTQVIFKSIDSSHKDKKVFLAAPTAWQAATLQKAMERDSSMNFEDLMNAILGKDQWARVKAEYESKATKDGFDTEHMSMRTGSDGISKLHIKPDAFTFNDVDEAPAAIYIDEATHLSTLQAEIIDAYARKKGIQVFMCGDPTQMGHSDMDKGVQNIDEAAVFSVRTPSLTIALRDNNLQKYQNLNAIKAVLDLVIKSRLDDTVQDYKALFPTLENMYSVLNFRVYNGTELNGDMITQSIDDGTIAKLKEAVNAGKSIAFIGDDNSAHLRKLADAGVVIPKDNLLNLSTMQGQEFDYVLIDESFEKPVDTPTALWFLQKVYTLMSRSREASIFIDNGLSGIIGKNVISQSKSKAPSIKEGISRLVEKKREILNQLDYSPIEIAGLPTPSNKAPMQNPDLDFTDPDTRTDEETKEAVTTLASSDSSTAEKSVPVNLNEEELLKQYPIECYGDVTILSVDKVEDVTRKDKKGRE
......................................................................................................................................................................................................................................................................................................................................................................................................................................................................................................................................................................................................................................................................................................................................................................................................................................................................................................................................................................................................................................................
>A0A8S5TKT5_3_A
HTNALWNISYDKEASELRNLQALLTVAEKRAGGTEAFWYSEKINLQKRLYNLKSTLLFGHKWPSGIVDSPFPNIIMQNFNKEDWEAGTYELEFRTPSSQDVPPVHGNLQEVGMDYNGQKIIANVVFKVKNKEGKTCKFDLGGINSPKTFMDSRGALKAKYAEALNNPKLDDATKDKLQKLHDGLEAATLAYENWFAQQVKTFNEKGSLSLDVTHSVHLSQSMWFKKRLRGDGSVSPIRLGGYINPDDLDKTDSKSLMLQNPDKVFSPVYTFTGNEADFYKLDSSIAGKAVIFVTSDTLLDSSKLLDEYLKQKADPENHTPRVRMIVLNNYGLSFSQLNNPKYLNAFKQQEEDRKPLRQNFTGLRMFASLWNARAALLKFNEAYAEWKNANGFTEEQVHALMQAEYMLYSGESEEKVDALLKSVNVTREHLKALAEFNNGTCKDIPMFRLGYSVNNNGFHLQEFSVKDSTAYTGLDKANLCVITPEKALQFTGLLHGVIMPICPGPKAGPLTRENTLGLKLTKPGPNGTTVEWEETEFINFEQANHRRTLSGLLNLDGSVLKIESTDDEGNKQSLAFAEGEHWSIIPMLISKLTRAVSAEQHSGTESGKTTTKLSYPTTTANGKQGEDKSIPLDLWVFIGPDGLLSPTSEDGEVDQSLFHVLDLVFHGTIEDIHRPVGDGKTLYTNPDGTKEVRSPLMQLTDAYFKKGFFVNPDITRKTSGTDASDVVGKVGHKGQMLFFELSINPALLTADVDMRSTGLQLSLGGLMEGVPTAVKVENAAGEEVVEEDLQEQFQKEHPVVSQAIDRLNRLRPGYVLPYADVSINEAIRDFNTLAANEFKTVLNMKSSHEALSYPYKITADEKMLPYKQYLEMKYPGAKVGIKDQDITLIMPDGKLYAVNKDNGELVLVDQVVPVKNTLSLFNDIYKGTTVGKAVENLLNSPEFIETSKENGVEDDKAVSFAEALHTAIELGNTLTDSDAPLKTMLEDILSNEDYAGVLDTLAELDQDLFDIIFLDC
........................................................................................................................................................................................................................................................................................................................................................................................................................................................................................................................................................................................................................................................................................................................................................................................................................................................................................................................................................................................................................................................
>A0A8S5TKT6_A
MEEKYCERCGLYLGVVRPTRRYCSECKRKVDKERHKEHERAGVIFKPKKVFCAYCGKPMLKRVASQKYHSGCAKKAYNAKANLNAKSAYRVKQQEKKKSEKTFPSIGEVQALADKLGKHYGEVSRMLASGELTYER
........................................................................................................................................
>A0A8S5TKT7_A
MPKEEEELYLCGDNSDYIIGEWDAKTKRFNDPFSRFDNQIINWVKYWMSIPKLSDE
........................................................
>A0A8S5TKT9_A
MMTCVYYEKNNECWYSAGDVIRSCNCDGDITKCNYIEFGHYVGEEDKE
................................................
>A0A8S5TKU0_A
MNKKFKKSKIDWTSLIIQSILDLAVGLTLLIIEKLT
............HHHHHHHHHHHHHHHHHHHHH...
>A0A8S5TKU2_A
MSSKLPDLSKSSNCSFLFYLSPKKKLRHMAYLLSLQAPKSNDLWDYTYADPAGGLLDEDDLHLAYFEVMLGKVVFPIQGGSFRLPDYLINNRNHWLPYGRH
.....................................................................................................
>A0A8S5TKU4_A
MEKACVDYFNNDTPCMTGDIIELLNNIPIGMKGIPLLARFDKDNFPIQAVEACVSFDGADVRLYYGNFIYRHIPEWITQIKEIPSEQWLCVNDYPRPTRPALLLCNYGSDHYEVVEYENKVWVTELCFPVKPIRYFILDFLRK
...............................................................................................................................................
>A0A8S5TKU7_A
MFGLIKKFFHKETIKFSEFERFKFRKIAKKVFRLNYDLTHDKKKAKSITANQMREVYYLDKERFNKLYTTYLRKSV
............................................................................
>A0A8S5TKU9_A
MKPTSKKSSGLLGGFDFQPVFSEQPLSRSEPKEEEVSQAKPNEAEQEQIKPSDATDSHAQPNEAQLSGIKPKQAKDSGTQPNNAIVSESKPKNLKQAREVQRLIEQGDVSGALVEAGLAKKKI
...........................................................................................................................
>A0A8S5TKV0_A
MKPCVTISNVDLSFLSLGICFVRFCFRVMYCMDGFVFWVFWLVCFACL
................................................
>A0A8S5TKV2_A
MIKFNFEIPIYKVEVNLIQVTSGEDSKEVEQELLDMEAQKEDIDAVIEDITTNCRNGGYTFRNLDKKKFLVIFCSMDSERIQA
...................................................................................
>A0A8S5TKV5_A
MVVKVLFMLSFILSMLAGHIDCLRQMSKELPQGLPPKYVGNEQVYRIAYHVVLILALSLFCMGIYLMEC
..hhhhhhhhhhhhhhhhhh.........................HHHHHHHHHHHHHHHHHHHHHH..
>A0A8S5TKV8_A
MENRVGRSRRIKSSYLNYASSLVLSIVRCGICKKPLSDLQKTLPMKNPLYKGVLQFEDLKNVQL
................................................................
>A0A8S5TKW2_A
MIDDIIKDIDLGMEVQTKAPKTEEEQLTQLLEGIKQIMSTLGSTGLKPLDNMYWDNQLETDFIINEGVRISEKTSSLPAARRMVVTYLIKTAVEQFRNANSKNK
........................................................................................................
>A0A8S5TKW4_A
MVPGMTDHRGYCDEEACKAHLQAKRDQYLNVPQSLIHHCAEYCWNAEEAFALEGDNKFNKVLLSEQMALIRLHKTGPRPVNGFIDYTYKDGVHKPENINGFKWLPTKDGKVQILEHPVWSENYQQDLNKREREARDKGLKWEPQPAYKEMHDLYVAGVDGIDIGKNQTSSETRGASDFCIIIYKRAFGLNEPQIVCMYKDRPNEVRTAYKTAMCLIRYYNCKVNVEATRVGFINWARYSNQLKWFMRRPQATLQNVKSGNSKSYGTPATATIIGMQTDLIADFIEDYCHTIWFEEILDQMVRYNPENKTKFDVIAALGMVMLADQELTGRTPAVITQAKDEFVDFGYYIDEDGYRKWGTIPKQTQMNARFGGGQAYDPYRVDTSDTRYYQDHNT
..........................................................................................................................................................................................................................................................................................................................................................................................................
>A0A8S5TKW9_A
MLMGRDTSPFLDAFKNFVKVVEDVFKGIGGIIGGAVDAAINIGGTAIKAVVDGVRGLITGVAKVVGHFLNGGRRSDLPSSLPAIYSPIAADLEGALKPINDKIDRAISQSRGAQGKAAEAITEMQSLLDPSNTNSQLWRLQDQINKGFQEAHENHTAAISAFQEALNTTVPYISRLIVLDSNTGSVENEHIKITRGGDKNGGYFDVYIKPGWSGNWVFNGMAYAKGNYTNEPVIGVGVAGIGSRDRRFTSSRNGGDVGPGYVSYVVSGGKPKQYSRNLGSGTMGSVNYTKMDTFTVPKDSQVIAKASLVWTNKTYLGGYGVQIRVNGTNRTSTSSSPSAPLVGHSAREHSVAMAPQKLRRGDRVELWISANHNNSLNRQYSDLRFQVDWIDPDA
SSSSSSS...................................................................................................................................................................................................................................................................................................................................................................................................
>A0A8S5TKX2_A
MTMNMNIDKRNGDICFNEQSHVYFNLKEPDRKYVSVTTLLHKFEPPFDKEFWSAYKALQKIMQPDYWKLAGKELLAKKSFDDKFLAAYEVDVKDLNAVQQAILDDWQRENHASTERGSKIHSDLEHSFYRQKTDISLQKYGVGGRFVCDEGRTELDLENGIYPEYLIHYDSPDGKIHLAGQIDLLVRDGNSFSIIDWKGLPLDTPIPTETGWTTMGDVKEGDKVFDRDGNVCTVTHKSEVHINPCFKILFTTGESIVADEDHRWVVSLLPDIARTSIVMTTKEISKYLERHPEVELVIEDCKPLQLEEKELPADYIDYDLVLRGSYQQRWDALMKIFKECITLRGDVYVIPKMDYSDQAEELLCTFGIQTHRLADGAVEFRTDLFPFLTDMRSLPGLGYRTIQSVERVDIVPTQCIEVDSPSHTYLCTRMFLVTHNTNKQIKQKSYFDKKTKTSERLRYPLNTLDNCNYSIYNMQLSTYAWMLQQQHPEWECKELVLVHFDHNNNMTTYKMEYLKDNVERVMNWWKKEAVLEMHRAKNKRIEY
...............................................................................................................................................................................................................................................................................................................................................................................................................................................................................................................................................................
>A0A8S5TKX3_A
MNTNIEVKENAIGQLVVTENGQYDDDAQFQATMTLSFVARTMDTSTVVDYTIYNHNTKEVVTKLKVPKDGYYYVSNVVMLSLEALKQENVKDGIYATDGIKFYTYKGDELHTMTFDEMVNDSFWGFGLVYREGKLVLSLYNLWQCYFNYCRKTVESCTDRCQACNDQNTINRDLLWIFLNSLQYWAENGDKDAIDKALAFLQSCNSLCHNEYFSKTHDCGCE
SSSSS.........................................................................................................................................................................................................................
>A0A8S5TKY1_A
MNALQTFESTVMPVPIDIMGDGTYYYNYIVSERDMESVTPDGSPINVHVWEYAPLYMYGTPNQGDVISELIRKHVSQDEELALVNKYNAFHFGITSDNKSEREYKEFCRLAAGIRERVKMDFQSLG
..............................................................................................................................
>A0A8S5TKY6_A
MFMAKKANEIQNGDLKKGIVVLRNAYGKVGQQAFIQPSKDKTGQYPQCVRTVDSKGDMILSLEDRQKDISLFIPENQIFTIQDGTTFNLDNPRENAEWEAIRNCFLIAESRDARDANGDYLIDGTRSANNKRPRYGRAEFYVERPGVMAERRVTRTKLVVKAKNFIINDERGLDGMLLIAKVLGRNMTDQPAADVEDYLLSVADREPSKIIELYTGGDLQLKLLFITAKEKGIIRKKHGLYMYGEDENVTLGASDMAVIEWMKQPRNQKTLQLIRQDTYPEVYRD
.............................................................................................................................................................................................................................................................................................
>A0A8S5TKY7_A
MAQLADLFVSYKSVQPEPKPVVEERQMPDNSLQRLTMARSRLEQIQPIVTQQPTVMDADVHEDDGDQEYDQPFSWFDAYKLKQKPVATTVSQALQGWNENGQAVTYNRGRLDEEIKALFKKHGINITVTSGKRAAGAAGKAGKRSHHVGGNAVDIVPGKGETFESIKRKMLGNSEIQQFFSDNGLGVIDETSPNTMKKTGATGQHFHIGPDKAAQQTWSAWNGNTQQKPTSMQAWTRNVHDAYAQGLKNEFGNKYDDNVYDRIATYMTYQSALESGYGKNAKGFNYAGHMKNGKVVNYNTLNDFVKAHIQTLKKWDIMKSRNLKEYVDSLYQGQYRYNAHSPAAQYYSDMSGTVKRVNKYLVPKAEFGGKFKNIRKLYEQNFSDY
.................................................................................................................................................................................................................................................................................................................................................................................................
>A0A8S5TKY8_A
MFRAQNCFADETFSPSKQTELSVDRSVQKSCSKVVSHAQLLPNRNYPKHTLATPTPA
.........................................................
>A0A8S5TKY9_A
MLAVFSIDDIESAGLLAGFLGEKFYDFTKLVEDECFKKKSDCD
...........................................
>A0A8S5TKZ2_A
MVRLSAHEPHATANRNKVILPEFRDKKMENGRVTFDNVQPGNVVVQVFWGTNRTATIRTRVPESGTHNLAKLIAQTGNDDPVFAASAAVQAASRAETAAGNVDSLRRQAVEALTGSSDAKRDAERARDAAQNHATQAAQDVGRISGSEAAARKAAGRANESASAAASSEAEATKAAARAEGARSEAREAWDGAAASANAAQASASQSETAANRLWDSVSWNRDRLTVAGRQSESLTGPRGERGPRGLPGDRGPQGDPGPQGNRGPQGDRGPAGTVDGLEPETIVRTGAQDTRLGKFLTVDATDQGQSSASLFLKKNDHWFEFFTNAVGKHGAWDKRHNRGLYQVDRNLFEHQTAVSMGGNQLRGLPRPSGNDHAATKEYVDGAVSNVQVDTSSLVPRSDVGSAESTAGGKIVQRKGDGAIVVPTTGTERRVAVSRGEVDDKLAQKVNASALTRYVTADDVRNADLVPRTEFSEAMQGKANSTHTHTMAQVSDLNPGTIVRTDSEPTFGRKVFMSGDGSTYTIFKMTSGSRSIEQYLTSGGDLGFYDGSNRFVSKRDVFEHHTPVDMRNNRISGVGAPTEANDVATKAWVESQVGSASPQVDASRFAAATHTHTSVNITDAVDRVERENAGKLVKVSSTGAVELDYIPLLNREATNKSYVDSKVETPVRIGNGTRETVFAALDKSQSRLSSSSSDRLVCTTNLGHIHVREPEYPDNPATKQYTDNKFDSLSSRVGALETRIQSVSSLPNRPDSNTLYLITG
........................................................................................................................................................................................................................................................................................................................................................................................................................................................................................................................................................................................................................................................................................................................................................................................
>A0A8S5TKZ4_A
MPCTNVTLSNIIKTSSKKKGSLRVVTLPSYPFFVCLLFRHFISFFYFIQINFFFTVFTPCRLINVGAIGKSFVGVYPSLNLHVITPTYVTLKLCFHITYFVHFPQIFLLVVTICKSNPHINII
...........................................................................................................................
>A0A8S5TKZ5_A
MDGFRSKVESDIRSLRDVRLKVTPTGLAEFRQRVEAELKTLRPVRVKVVPDVDGFHSRVEQTLASLDKAAEVDVDFDLDVARLIAEAESITRAAASSIPVSFNVDQVGFRERVRAMVASARDKVYVQAVLDRTPFLRTFNKLRNHRRNFVEARMEMNPKGFYASLAKLKAKAKAEVREFADATVTIHTVIKGGLRAAWERQKATLDRKIEANAHVDGKRFRKDVVLLRRHAMTALGRIGASLHIRNAGAFIGAVKATAAAAGRVAKVPVRLNLRRGALRRLTSSISRGAGVLARPFTNMFGGQFFTHMLTHFTQMKGMIAIVTTAVAALGVVLAPIAGFIWQAVTAATALAAAMAPAMIVGAALAVGAFVKAFQGFGDVFKANSLDELNAAMSDLGPNAQLGARGIYDIKQAFSEASAGAQEAFWAGIGDGFSNLTSHAGVAGDAVKVLSESFGQAIGRATEFLATSEGITMFNQLIHKATDATAELFDWFANSIPGITAVGAVGAEMFSRWVEGAGKAADAWSNKMVAAFNDGSLQASMDAKAQFLQQFIEKVGQIGDIVGAVFGSMSRAGMQFMGPLGEIVAKTSEWVQTAEGVSALDGFFKSIAAIVEVIVPLFGEIANAIVTTVIPAISSMITAMEPGLKAFAEGLTQALEIIAPMLEPIGAAFGKVLQFLSPLLPAIAPLIPVIAAVAVAFGAVSKVVAVLAPVFSLLSAVIGSLSWPIVAVVAVIVGLVAAFTQSEEAMAGLKQAFGQIKMVLQPLGALVVQLGQALISALMPVFVALVPVISAFISVVVSIVQALAPVLAIVLQVGIAFVQLVGVILGFVATVLGAILGFVASVIAGFASMVATVISVVAGWVSSVVGAVAGFVDSVTNWFQNMWIRVVAAFTAGTVKAINIVSQMPGKAKAGLGNVGKVLVESGKALIRGFVEGIKAMIGAVVDAAKSVVSAARDFFPFSPAKKGPFSGRGYTTYSGQALVKDFAKGISSAAKHPVAAVQNMMGSVNEGFESFHRNKILEPVLENNAKKVADWRKKVAEEEEKSAKKVADIRASDAEAAEKDKQIAEERARLAEDLRKSREDMESSLEAPDYSKIDRSFKAYYVEGAREMLTKSLKEAVGANAGAIKHSVQEAAKVLVHQMGVSQAAPLLDLDVNAPYLEQAINSVIEESKFAEIPIDFAAANVDQFLSDIGFGDGAIGRAVQQSMEFDVNKSDANRFGGQDSKTEVHYHVQDMNEAIRLEQLRERKEMMKVR
.........................................................................................................................................................................................................................................................................................................................................HHHHHHHHH...............................................................................................................................................................................................................................................................................................................................................................................................hhhhh.............................................................................................................................................................................................................................................................................................................................................................................................................................................................................................................................................
>A0A8S5TKZ6_A
MSKSHKNTAWGIHLACIDLPFLANKVLRGVH
...............................
>A0A8S5TKZ8_A
MENILVRYIYNGVYYVPYEGKLRLADVKIKRLTLCNGKVTYQVTFHDNKEKVILDDIKAYQYPQDFKIGKDECEEDDLYTLVKAYLYDTPVFAELDVDENDIAFYTYKEEDGFPVRHKVHPFFLIFPNDSNGNPLDIDTTGCYASTYDFYLWNDLTATDADKEVVYTGLLKKGSLDKTQQRLVSSFKRLVDKMKQAGITTVYNSNYDSFSFLNGSQLSFSVNNRADEEVLKISYSDMKKLLRLNYMPSFADVELDSNVDHLCLEC
.........................................................................................................................................................................................................................................................................
>A0A8S5TKZ9_A
MQVSHGVEKTRRGIAQTIPRPALSDLKTRSSKRAGSLVVLLQRLEPSTLHPRQARATRRTP
.............................................................
>A0A8S5TL04_A
MISSIQGENVKAFFKKVWIAIEAVATLLSIYQALKEWF
................HHHHHHHHHHHHHHHHHH....
>A0A8S5TL05_A
MSWEVDNVYSHSYSSNHNNLRNTAEDENSA
..............................
>A0A8S5TL07_A
MMIPLDRELRRFTIDWELCRSCHIVKDGRHRTGVTPFTLGCFVYHAIHTLKKDPQTVLDAVRNGWDTIYWGSSSIGIILWNKLFNGGSLSSEEWKRVLFPLEFIDTVHTSVTSPSSKKDCHMVFFSRSRSGYPNLYVCTAESYRKTVTEGSALKVTVYRYGQASGMQDIRDGLRREVSSVVIPF
........................................................................................................................................................................................
>A0A8S5TL08_A
MCAVSSTRRVFIVVTPGCLLRYYRCFFFCPVCFHILLRSLLCGCKNYKLGVKDRVLFCFTYVFLS
.................................................................
>A0A8S5TL12_A
MVQDWPCQAFPEFKVFIHFYFHRRRAVGCLMKRHQHWFNIS
.........................................
>A0A8S5TL15_A
MPYDPPRYPLATRYTVLTAAVAGSVCPVDGLVPRQGAKGLPCISNRLKRLTARQPGYTALPHAVEAL
...................................................................
>A0A8S5TL16_A
MSFCWLMRGAPPSPLCSENFRRSWCLVVWCLFSRSLLSR
.......................................
>A0A8S5TL17_A
MSFELEGMKEFLETLFLQWKHQLDPELICQEEGFGYLQSERLADAIDSCYLGFTEGSFQPIDLLAA
..................................................................
>A0A8S5TL18_A
MILFFKNFWNLVESIKGTQPKVRQKANIAFLQFISANA
......................................
>A0A8S5TL20_A
MFPENIVTSESVSVTATDNIISNSDYIRKTLNYDYDKRQVVIKNGNVDLVDDYKNVRNWIIKFIRTPIDVMPIYEGTGFGTSAYKLKGSKAISGLQFAQIKKEIQDGFLLNPNILAVTDFDMYKEGKSLYISVSVKLQDGYILEEKTEVWNIKG
..........................................................................................................................................................
>A0A8S5TL21_A
MPTLSELKGKNIGIKSPIDNNVKYTELAQHFQSIIQTCELLRDDLNIFLMLHCEDVVSDGGIIGYQVATVGKLLITQYNPVECVPMVLFSAVQYDDKGTASYGFYTHRCKVGSIEIPAKSPDGMFEEDFIPNDLSLVVKAMHEYYG
..................................................................................................................................................
>A0A8S5TL23_A
MPEEKYAVVEMSDGTVSSVSLDKFLASKMTIIEECGSDRIEEKTAYWESVYHPKDEPEDALKHHYYNPIRNRHFWSAVPNPKSLRCVRHGSEYVLVD
.................................................................................................
>A0A8S5TL24_A
MKLLELAWQAYHILVHKSFEPLFGLVQEDSPALDAFYALAGMM
...........................................
>A0A8S5TL25_A
MRNACSPDVLPWQTKQIFCIVFSLLKCRELPNFTKFSAVFQKSHYFEIL
.................................................
>A0A8S5TL27_A
MITSDNIYKAIKNRLKQIFKSSELQIKDIKNITPPCLYIQYVNSTDKEVANETYNTTCLFNIVYFADADTLLNLLEVENKLKTAFKKALPVTYVNNSDETVIKFIKPEISSDPDENTTEYVLVVSLNFDFIQDADMELTNGVNDEYGTGEYDNPETMEILDLD
...................................................................................................................................................................
>A0A8S5TL28_A
MPNRLSCGYKIPHESGALLEVKICEDMKQVKDIV
..................................
>A0A8S5TL31_A
MYVFLMYMGYDLQDMAAFMFSPIAEFIDSRSNANMFQDTGVNNNAQTAINLALGIVPSKQFLHGSISEYDMEAEESITTPKIKYVELMLNNLVNYDGNLKKAVYGALGINPDSMNNLRIDVLMQGLILSGASAINDLDLTTLTGKQSDMEINNYLRFCQDLITQLRVVNSQYKGKFNELYADAREFKKIYELSTEMSTVASAYLGLNQGLPTDKLSILKRLNSMRKVISDRERIMGINEGELFNSDTSTEGSIRREAAWNNVINAIQENNSALTETEIREALTKAHEIGIMGKFDVVKMLMDEEYKQVAKDYLHVIKGTVNAIDLVDTIPHYREIMNCLRTLLLADMSLAQKSRLIAKLTTDGKTPSDKQLKGIIKYVDKLNIVNFLDECPIVIPHKATAGFNAYFDSVTVNRFDLSTQEGVAGFKNFMETEFLAFLNKEYLNNSLVGHIRKVLTDGRISLATDIDLLNPEVTTASRLSYDDILRGMAEFELVKYNDDYTITDMFQLYNLIVNNNQYGGERLTTTFKACSNPNSVLQTYLKYIGEVDYDFETSADYEQIDYLINAAPTVYPASERYHYEPFIKVVDPVWDYTIKQYNKTTNSYKEYPLLPSIYSQAVDEKQKDARRINLTENLPFEMPMRYKAAAISDIITFDGDATPEIVAQVKDVLSDLSLSGKILIMKLC
...........................................................................................................................................................................................................................................................................................................................................................................................................................................................................................................................................................................................................................................................................................................
>A0A8S5TL37_A
MEAIIKKTKKFWLNKMVVIEIILSVIIMYIFTYKF
.............HHHHHHHHHHHHHHHHHH....
>A0A8S5TL38_A
MSVRDYAVYLAEVNHGVYDDDCDVCCTEPCECGAPDPDFEYESWAGK
...............................................
>A0A8S5TL39_A
MSKYSQLITSFQRYGAFPLEADYIFETESDLRSFCNEPLNKGILHPGLLKVVLKGTDGHQTLYWVKENEVSRELEFVPFTCAGNGGGGTPTFSDITDLRNKIQEEAQKREEGDKKIIGDVTADPLPPQYDTLALVAKGVKALKDKVDGMPQTTPEVRVVKLATPDAGNVVTYQITQGGVAVQEKINIPIQGATPGQTRLEWNDV
............................................................................................................................................................................................................
>A0A8S5TL41_A
MIWYYIGTTNFYLILFYFLCVINNLLYFSIL
...............................
>A0A8S5TL43_A
MENNENKEILEQEKQEAYAKATLDKKINAYTEFEKQRMYEKKLAELKDIFKVLDADTLNLVNDTIHSVARMSAELRNLEEVIKINGQVEKYNNGGGQRGYKSSVASDAYNKMKKTYLADMKLLLDLLYKDDETSDSMDNKGILEEFANMKK
.......................................................................................................................................................
>A0A8S5TL46_A
MLVANFVSNNPNMGSTRTYEDFGKMLGTKVYKMGILAKLYPDSTISALTDLLGNVWMGEGKKKMGGFKSIDSDFYEWEIGSC
..................................................................................
>A0A8S5TL48_A
MINNKGMKNLFIILSLLILFSGSAFAVPDTITGGKITFSVYDDSYNQELWEKYNTAFWNKYKPIVTKTKDCTTYTYNYPMGAYGEEVIRPYELNKQRDYKIISNKVIKLD
SSSSSSSSSSSSSSSSSSSSSSSSSS....................................................................................
>A0A8S5TL53_A
MKFIYSDEAKCCAKSIMANASAIRFHFSVKHEALSRNELNAHLKLLRLEAEKADILIVFGENNYFLSFVNKLRNFFSAIEKEQNSSTYTGAVDAAYDILKEHYAYI
..........................................................................................................
>A0A8S5TL58_A
MILQLLSLLFGGGVGAGIMQLYTAKINKQKLAVEVQDALTEIERKKQDNMQDAFDTVYQELNKCLTDYTAISQEYREHREKMRKYEESVQEQIHAKCVELAELKSKITYLKGIRCYDTLCPHRISVNPDKKGDADIENTRYVMKKENKEDYNADREDSQSGKE
hhhhhhhhhh......hhhhh..............................................................................................................................................
>A0A8S5TL59_A
MLHFCSTDFIKLYKINKNNIKHNTPKSQANTIILSYLFLYSFNKIFKY
................................................
>A0A8S5TL61_A
MINRDILISVKLCRKGTFRFWKVSIFYTERR
...............................
>A0A8S5TL62_A
MNICHVFSPFSKLVNKLINYFLNSVDTNRVLFYNQTVIK
.......................................
>A0A8S5TL65_A
MEISTTLIWKSKDLSSLESFYADKKWEAKSLLDSFYITRDKDDVNDFRINVPFLSYVISSNTLEDAKRMAQEYYDTRLKQQAEQYHQ
.......................................................................................
>A0A8S5TL66_A
MAKVVETSVNEGAAVYTTKSAEEIPSKERGTEVLFLPIDDTHKRPLFVCVNGRSLRIPRGKQVEVPKEFAEAIRNSMEQEAEAIRYSDSVAYTDEG
................................................................................................
>A0A8S5TL70_A
MADEQKFKGGSVMKLLGYEECSVYSLNPDYFKAKSITNSSPYMINVYPHGYPNLRIRMRTETKAENRLLHEPGKHATYDNLKCSPLHHALCVPEKGQVLYFDKACTMPRVLCKDNWKRTTSMVNADCIVVPEHYTVNYSYMGVIFYDRMLDIICHAYLTESMTMPTIGQSFSSWHDDNADLIPKYSLSLKENIEHRNLFMNAGCIYVGGMINVKDESQFIFNVIDGLYPKVVTEHSLLKEIDTDGREFDLTTVYSLIEMLNSSDKDAVKQALKTMSMMDYVHYPATVNYILYKTYYEWHPYQKCSSAVEFMLLTIYKKSNIFMNVGEKEKYLAQELFKEYGAAHIKKYIEELNNKTDFQFTANIDLEFKEEENETKDS
..........................................................................................................................................................................................................................................................................................................................................................................................
>A0A8S5TL73_A
MISHFTRFFVGQRSDVPYVAAACESSGFFHLYADSFEVSGTIDKTLI
...............................................
>A0A8S5TL74_A
MDNNEQEIVKEYFQQQENESMMLCIYEEKAGQDIEWYYDGFEWCYIKQKKYREKIDDETYTGTKLFVEKKRVKTFGKKCHIMKISFDNFMTLDYMKFKNVSSVDLDTVHFYANRFM
....................................................................................................................
>A0A8S5TL76_A
MVIDTLKKQIKDVISGIANPPKEVMDVYQSAVEHFGEDKVDLQPFTGELPWHELSIPTPLEKLYDWLCIDVDDFTYCHIRDKYLSSLETNPSMMQKFLGSITEKSLLKSSMPIYSIVVHFHNLTITNEQGDSTLIEDMYANIPIRGNGTLYQKIYWARTTFSNRHYRHEYRHSHLTHNTKAQWSSPCLGSGPIIMTMLTLDTDCSIDFWGLFWLELDNCLKVESLQGVPYVYMKDITEEVSVRSYADYIKSYTVPDYCIDYLEPTIKKLLKSKKLNWSFVVNSFRETTPFTDFIILASNVFLESLDDMDEATASTMWEKLIFIKLLKSVTISSGGVINTYSGQEDPVPPFTKPSEIRFKGKEVQQIILEETKIDDTKYHYVLSPEAITFLHDRIEQLATVLYATRNKK
........................................................................................................................................................................................................................................................................................................................................................................................................................
>A0A8S5TL80_A
MDLLATGIDKNKNRVESQIKDLQDILDIGMDPSFTDNTNYRYDPTFVVYNTTTLDGRNIASSMERVIGSRSVSNAYMRGEA
.................................................................................
>A0A8S5TL82_A
MRRTVKLFFSFLLTGFLIRNLLWWVMGYKTLDPLEAANYRTLPYKVEVIGAYDKYYYSVENLLDSLYLPENAAIFRTEVGKCYLTDKNIIDSLTNQERDECLN
....HHHHHHHHHHHHHHHHHHHHH..............................................................................
>A0A8S5TL83_A
MLKICLCYDRDSILLMESLQQKLSGHEGLVFQSYNEGYVTEKKKARSIKGNFAAKETPFCGLYEDAKMVKGFYSEDGRCTERNILSHLEENYGITPGLLGCTLGAHTPSLDDLINDFRQRNNDGTRT
...............................................................................................................................
>A0A8S5TL85_A
MTTQIRFRRGFKNDLPPSAPSGMPLWCEDTKELYLGTGTGIVQVTGQSVTSSNGKQPFEIFYSFSTETPAGAYPLWTGEIIPNCRELIPAFWQKALALSKEQDVLVQLLTPMSAALNSQYEVSDLQEIEGADPSYLAIAEPNSYAYYPDIKEFPVGAKITFNTAQTAGTYVFSFSTTGSKRPDKIAPPTSVEITLTKETGEEVSVWTTSDIPQELNANRVISEKITIDYTFKSASFKITGANSNEDVFEATLSNCQIEKIMNTLPPRIRAVTQDVYDTEVSTYLETGAFVIDEEAGSIRLPKVTRFIASIEQLSQIGTAHNDQILEHTHTYRTDNKNRPRGDDRTACFTYDAEYQTSGVNGARKGNENLVKHIKVGLFIQVYNSVINESVLDVAKFNNTLLTHTHPKDPQYFVNCGIQTGQTTYVYPPQGYTMSNLHAFIPSPNTIHFAGTVDYNDSLYCTWSKDDSKITVTCYNSEQRANPNVNWLAVWRK
............................................................................................................................................................................................................................................................................................................................................................................................................................................................................................................
>A0A8S5TL88_A
MSLLRFRIFEKIFDPPHQIFNSNLKKTAPRVSENKCIKLLGGVVYREINSIKGILQGKPLI
.............................................................
>A0A8S5TL91_A
MKKAYLYLVCKRTMFRGLQPIRIYTAMNTAKLACVGHDNYVILKQRVEGDDLELMQDNK
...........................................................
>A0A8S5TL93_A
MCFSGTECRFISFVSGNSHRKLQSLLLIPLYLKAVKNFFAII
..........................................
>A0A8S5TL95_A
MIEAVMAKYFPGWDPPEDDGRTWIPAECPVHGDENPSAGVSYELNSFVCHACGYSGDVYKIIQQEEGVDFAEATQVAETIAGDSGVEIPRSLRRKRRRRISRPARFSPA
.............................................................................................................
>A0A8S5TLA4_A
MKVLNSKVKSAFDGDSRQIKVKATFNDKYVVDGEHIISAEITDTMCSTSTLSLGNTCSNELQMEMYVPDNFVGLENAKIKLEFGIVVDGNTEYTPMGVYYVDSVSTTNNYKSVTIKAYDAMLKLNALGNTYTCKLGASKVTAVSVILDIAEQAGIVTNVKTKPKTLTITDDRKAEAVSYDSNGNEVQADLFYGIGKNNLVRIPPYTKEVEWRMFSSDGYSDPLQVCLFRGMLGTNLLTYNEYSGLQLSQFIDLSTGEEYVTCTLSVPSLPYETYLGFSLKGNDAEKSEANTYKIITKYYENMLLVNTDDLLSNPGFFDVSPRAMVGYMAGLLGGNAKINANDELVIAPYTDTNYTIGLGQYFQNGFQKEKQNPLSVDYLTTGTEKDANGNGGTVTVGSGEFGFNFTNPYIDKTAAQNILNLYSDIKLTPATLKNRGNIAYESGDIVYVKDKDNTLLPILICSQTISFKGGMSASIDGKITTDGKATFISTPSTKTLTQVFSDFNEKYQNIVSMFTGVNGGYVKFVYDAQNKMRAIAIPDADIELKWDNAEGKVVTANGSTNVAMWVWNNGALGYTPNGGKTYATALTKDGQFFADGILSYSGTIGGFNIDSEALWADNGNYRTYVQSAVIGDKSWAFSVQKKESDGYYGRWWITSNGEQHCYNGIYLSSNDSNIYNASGNLILAPYQDGALVIGYGYYDKNYRTYIEGGTVYLVAQDGSKNRSIFEFSTSKWTDGVNKATVVVDRDLGIEVPDGKAVFVNCDGGMYIYGKGYVNELDVAGESHLNGRTYINWRATDGLAPVYIDKDGMLQASTSSARYKKDISTEFNEDLDPHKLYDLPVKQYQYKDEHKDKQLVEGMQVGLIAEDVDKYYPNACQYNADGEPESWRERIVLPAMLKLIQEQKAEIDELRTRLDKIEKSKE
.........................................................................................................................................................................................................................................................................................................................................................................................................................................................................................................................................................................................................................................................................................................................................................................................................................................................................................................................................................
>A0A8S5TLA5_A
MINKIFTIPLMNRSIQEEFIYLGPNRRNKSRLGSTPYANKRKRKSPNIDKSRDKKRLSIS
............................................................
>A0A8S5TLA8_A
MFYFYYLLHFCSTLIKKRVIKENSFITLYLFLYTFKS
.....................................
>A0A8S5TLB2_A
MSGYLIERFDVIRTLLELACKASYVGVLVLSVGIFTVKQDDEGLVGPFKKGCKKFVLAAILFSILYLLIPSKGCMEKRSHKTDNRSVPETLRKSMESAAKQCLQNDSISTNEKRLRY
.............hhhhhhhhhhhhhhhhhhhhhh...............HHHHHHHHHHHHHHHHHH.................................................
>A0A8S5TLB6_A
MEWGIFVMFVSVFTQANITPPLHCREYDVILE
hhhhhhhhhhhhh...................
>A0A8S5TLB8_A
MSSFQLFSTLPLFARCSFFSLPFTAFVNYVAIFFYL
....................................
>A0A8S5TLC0_A
MNARFYMIPCLMSGYHSPWIKCVDSYAGLL
..............................
>A0A8S5TLC2_A
MICVYKVNNCLINTITLFNIIVKLVLCKDNLTILEKYSKNNF
..........................................
>A0A8S5TLC3_A
MQFECNLNAIRVNLSEFQNSCLNLRKSHKPHN
................................
>A0A8S5TLC4_A
MQNNDFKNNLTIFSTLKNKSNILTILLVVGISVIFMLQIYTLTKLDGIKRKIDHRYFNLTNSLEDIHNVEIETLHGRIYSIPKSK
...................HHHHHHHHHHHHHHHHHHHHHHHH..........................................
>A0A8S5TLC5_A
MDEQNMAAIPEEEDVMMPDGYGTGDDFFADEWTGQDADAQPEPEQEAEPEKPKEDAPTTEQPEEDHEAQEPEAETPEDAPRRLRFKARVDREDMDVDIGEDEVPALYQLAKAGERWKAKNDTMRQQVEHYEQMAKGMGYATVDEMIQKTAEGYKSAKVQELMEQGTPQTIAEDYVDRMMQREAAKAPDPEPEEPTPEAHERNIQAEAQELIVARPDLKTRQLPMEVVEAWRNGENLLNAYNRYEARQKEAENQKLKKENNILKQNAAAAAKAPVKGVTGGAPTDTEPEDPFLKGFDSDPW
............................................................................................................................................................................................................................................................................................................
>A0A8S5TLC6_A
MQFVALSLFCALQRGHTFIFETSIFLFYLTLSQINAKINNNFERLRAERSLKVRVKRSGILLVNGKALPDPKAITWGLQDLDDGEGTGRNANGDMSRDRVARKRKLTIQWGILSTSDLSFILNAIKDEFFTVKYLDAEDGKARTSTMYVGDRSAPMLMRDIYTGEWLWQSLSANFIEK
..................................................................................................................................................................................
>A0A8S5TLC9_A
MCLGCLPQGMKPKNSGPSTAVTTGLSRIPMKGWALMPFLIGNHHQKHFRDQFP
.....................................................
>A0A8S5TLD1_A
MPKYLVRHTTLLHNKKTYGEGKEIELTEEQAARIPDFVEPISEKKTSITKTSTKSTKSDSKSESNKSSEDGEQQDGDKE
...............................................................................
>A0A8S5TLD2_A
FESSSFYCTTGVNFLFLTSPIYMLTSACRCG
...............................
>A0A8S5TLD3_A
MIDKLTINLLVDGQNLAASKEIATFEGTRRYIECAFNYISDDWKDCNKRAFFKNKTTGIEKAQTLGEDCKCFIPHEVLSDPGYIMISTEGQKNADNDTFIITTNTVGFYNNSTVHSGDETDPTPSEYMQVINAAEAAQKIAQSVRDDADSGKFNGKPGADGAPGADGKAATIAVGSVTTGEAGSAASVVNSGTASAAVLDFVIPQGAKGEQGEKGPQGEQGSQGEPGPQGEKGVSPTVSTEEIVGGTRVDITDVNGSHSFDVMNGINGAPSEFEVKNIADRVIDGQIKNGFEWDFDKVYLTMTFDDSNSDIDLLEDMAEEMGVPLCFATIPSKLGNTCTNGETVKVVLTRAVKKGGEVLSHYEKPLTSASTDEDYQKVYVETKKTLEENGFDVNGIITAGGADFQTQDFAKATKLARIYYQYADLTASNDKTNRQFYNSRKFTDNGLDDVKAYIDGVVANGSGWINLASHGTNNVNTSSVEVFREILEYAKDKGVEIVTWKYLFDNFGKVKNDCAVKSISVNGEKAEADESGNVNLEISSASENWRLICDETLTDEVQQVYKNKDMNGNSFNFKKLKIYVKSPVNTITAPITINIAGALRVSLDKAIATAVRYSLFTIECDDLACIIDGVMGFNDASYGMSSGYVKSINFGLTNISDFTVRCNNTQTKLLAGTQIKAWGC
........................................................................................................................................................................................................................................................................................................................................................................................................................................................................................................................................................................................................................................................................................................
>A0A8S5TLD4_A
MGKNNKNNLQNIEVVQVPKATPDIYKLTSIQKQILVLCAQGFSDSTIARKLGIEISTVRFHLIKIYNKFDIVNETTTVRRVLLVIKWLSLTCQLRKGFKSA
.....................................................................................................
>A0A8S5TLD7_A
MHLSKTTGWSYSDIAEMTIKELCFWVYEAINYTNKKGEAIEECLTQ
..............................................
>A0A8S5TLD8_A
MFRMTVREPVHRHYVCVHGSQTSNILVTDEGVEYDLFGCYCSRSGYFMLVPCTISDGRWSVMKFVVD
...................................................................
>A0A8S5TLE3_A
MSKTVGLILKLEDKCSPQLNNIAKNLNISDKEAKKLNGQVTKLAKAMKDDLAKVGKAVAVGLGAMTATTAALVNKSVEAGDRIDKMSQKMQMSRKTFQELDYVFSQNGANIEVMQVGMTKLTKVVEGVRTGAKGNIATFQALGISIKDTSGNMKSTETIMFEALGKLQKMPEGAKKSALALSLFGKSASELAPLLNDNAKGVDELRKRFNDLGMGMSDAQIDSAVKFKDTMDSIQRSFAGLGNQIGADLLPTIQQVADVITDNMPKIKSTVTPVLTSVCNVLKFVIENFRGLISISTAVVSGFVAFKVISNVVALYKALTIAINGAKTATAVLNAVMASNPIGLIAVGIGSLIGLLTYLELKFKLVTKSVQKFKEVAKNIGSYVVERVERGNSSKNISSKPDKPINKYASGTLYAHGGKAVINEKGAELVELPEGSKVMTANATKQIMNGGNCTINLNIAGNVIGNNEFIRQISNTLGRQLVTAMSC
...................................................................................................................................................................................................................................................................................................hhhhhhhhhhhhhhhhhh...............................HHHHHHHHHHH.hhhhh..................................................................................................................................
>A0A8S5TLE5_A
MICSAIRAINCIVDNKRRSYYDNKKFNGSKN
...............................
>A0A8S5TLE6_A
MCSLYHKLFNKSTLYEHLFVLNVVTELRQPFIRSILTPSHPIS
...........................................
>A0A8S5TLE7_A
MRDYAYDLANAICDFASLNGLESLARDLALEIYRAYIIHENWRTAVLAGCQAVMKMWGTRFLNEKALLTGAFEAMAVEGI
................................................................................
>A0A8S5TLE9_A
MLITALFILVKLTQKTSIIPKTALTKFPLIFCNCQN
....................................
>A0A8S5TLF2_A
MFLFLNLKTGNHFHHNSRATTIGSAFRKNESI
................................
>A0A8S5TLF7_A
MLDLSFLSQRDIAALDKKIGFTEDEKIIINHLARNDMTDDGIMFELSINRNRFYKIKTNLINKIIREAIQS
.......................................................................
>A0A8S5TLF9_A
MLNSGKYRYKVDVLEKQKICVYQVLSIKDRKFGFVNILADSDLVPEEIEIYKNRKLTEKLGVSAGNDYKYVSKEPVENELGEIDTDYVLVKTVFADKETRVGGLLSGRPADTVLTTCTHKLTWRMKSFKNVQPDKHRIRYGNRQFDVNYCLGDERTDDELQVFVTERV
........................................................................................................................................................................
>A0A8S5TLG0_A
MDDLINKVGFYFWVAVVGFVGGMLSLENDPH
......hhhhhhhhhhhhhhhhhhh......
>A0A8S5TLG3_A
MKDKILKLSKRLKNFSLSEISVILEAEENVIKPILDEMLTDGKLILNGTNYSYNKKIASKGTISELPLFFHFHSPEVIDLILKGFCEDIPVNKLANLLSTGRIPINKFYSYFRQIIYDKQKSELEQYFKNTPRIGRERNWFGTTVFLYIYINKLFVSDKVLKSTQCIAYKETERLEIKKQYLRCFRKVQNNNYKHNFHLHIAEEIWKYNKDFKKRYELLKTLINC
.................................................................................................................................................................................................................................
>A0A8S5TLG7_A
MSTTTEVLNLFKYDTKADKKKKFNINQSLNKNWDKIDNFAKKVEFKSNSFVPGTIYQVTGKIDESENLFRYANGQVVIEDDSIKGLTAFLDKQEKLGNTSIFCTEEEWQAEKTLSKLGQCGKYVRDKEAGTLRLPAIVNLQGVMDLTNVGVTKGESLPAHMHSRGTQDIIGQIMGGNAAGSSGAFTEAWRQNCRVNFNGADVSDMSLYNFNASKTWTGKTSNPDNSTYQNDAPVQQEAIQYPYVLCVNSGTAEEPERPINNYMVNNPFSFGVSQYYKGEMNNLSWLRSNGQKNYKAVYPDFYNWALGQLNASVEGFKNHTDENITDYDFVINQSDESFILPLKNGMETLIDYTKGVDITGYTTSTNQFKAPCRGIILLAGNVSEYGFINNQRFATIQSDSNIYANNQTIFLNKGDSYYGNYESAGIAGYSNKFFPFKGNGNLYYFVGETMQNSNLANLGRIEETLVNKVDTDLNNMNPSQTVKKTFLSWELPDYSASVATLTAPCEGWFNVNTVVVPNGGGYETNINGVNVETYSAPLGAVRVTGSMYRVSEGDVIVSAGNVQFFPCKGVVSNV
..............................................................................................................................................................................................................................................................................................................................................................................................................................................................................................................................................................................................
>A0A8S5TLG8_A
MDVKTCLKHYQRCSLLQAPSPKSTHWKSTWIWI
.................................
>A0A8S5TLH1_A
MELKEYEELFEQKIFKENGRYVCNESIVISNESLLTFPDNLTIKGDLSIYHSDIINFPDGMVIEGDLTLNRCGSSFGHLPLDILIGGGLHVEKTDMGYLPKHLNHFKNLSITHSNLDSLPENLHIEDSLYLYGTSITELPKGFRCGKSITIRNQRLDSLPKDLSLKGSLYINDTSISRLPNGLKVGYSLHAENTLLKTLPEDIQVGNSIVLSHSPIEKLSKGIVCNGNFSCDHSKLKELPEDLAVGGSLDISYSKVFTIPTTIKVGGGLSISHTKIKEIPDTLGNLTYLYADGSLLEKLPDTIACPHINIENTKVKELPENLLVDWLDISHTEMQSLPKGCVVGLTLCISMDMNVEAFRKCQVGWEILVDFIRIPMPTNYQGANIFDTKLGKVISIPYYAGRLISEENGIYHLKDLYGDNDIYAFKDPKGEWDFSASKEKAESQSGKTSIN
...................................................................................................................................................................................................................................................................................................................................................................................................................................................................
>A0A8S5TLH6_A
MNELAKRYQEKQNILIDLKRMYKTDKKDFKENFIKLSIIDRANVMAFLLMNDKKFYFKVKKLIG
................................................................
>A0A8S5TLH9_A
MGVISINLPYLALESSSIDEFKNKLSDMIDYVSSEQYKVAQTIADADISIAPILYQYGALTRFKTGKVEQAVGNMRASISIGYMGIAEVVERFGIHYNSPEGHELGLSILKFMNDRTAYNKEKYGIALSLYGTPKVWAFVG
.............................................................................................................................................
>A0A8S5TLI5_A
MSKSKRKIYPAKAQIKALEMNCIAVEEPTIQKWDNGFEYKAKTVVKVKSLSTSRLIDLVIWDNFNVHKGDEIRAVGKLEDTGKAFIAWADITLITKRA
..................................................................................................
>A0A8S5TLI8_A
MGLSIGRQRVLDVYYGSQRVKAAYIGRVKVWSIPELPWIIGQSYDQGDLVKIGRNVFRSRIRHTASEFNKPGKSHTHWVIN
.................................................................................
>A0A8S5TLJ1_A
MISAAIDYELKLPTSNYQKGWLDCLGFILKQ
...............................
>A0A8S5TLJ5_A
MNKTEYVVYLTINTCNLKIYVGVHGTETKTFDGYLGCGVYTTRPASYKNPKTPFQYAVYKYGITCFKRIEIGRFNTAEEAYKLESMIVTPDFIKKPNTYNVALGGQFHNESVNPSKKIYVYNLQGTYIMEFPSLDKAARYLNPKAPNGSHISRAIKYGYTYMQCQFSYDKKECMPRKIGRSPKKFNTEPNTGKKVGQYDKQGTLIRVFNTMTDCRKAGFSNANKCLQGLRQYCKGFSFRYIN
..................................................................................................................................................................................................................................................
>A0A8S5TLJ6_A
MPQFWGTRLRTTTSSVIELTKGILLCETTRMT
................................
>A0A8S5TLK5_A
MLITHCNIKQKHCDVWHLHNSKELYNRKIYLFNCRICNKKIALLEQFSRKNNKCYQTSYIGFDADKLLNKSVRSLFYKESEWKAIKPKINTYKWVYGINTNVYDKSTGKLIGTKSYAADFYGNKIEV
...............................................................................................................................
>A0A8S5TLK7_A
MRTNFRTGVGLFWKVKRYGTNNVGSVGAIVSAGRTSFSGTMRHRCSTVSHHPRSKADHKNRRKT
................................................................
>A0A8S5TLK9_A
MPGALKFNKEVLEICHSFYSLAQVERINNGNF
................................
>A0A8S5TLL0_A
MKLNLIPTFQQGGAYAPPYAVYQPLPTLSQQTAPTAAASSSKKDGSSKDLTDKDLLEMLEKLDGLPSDMAVITKQLQNFYVNSSRTGLLGKANTSNIAVRYLNTLNQLKVANFNKKEYDHAYEQVSKNGGINEVAINERGQFVCMNDKGDFKLMTAEELKNSEGYVAMTNSELLARRAQDVSLANKNQLLSVVQNGIGMQVVTKQILDAIGNLGTSEDAREGFVSTRQGRIIQGFEDFEKAVQEATGNVQYDGTVNDLYKYKFLSKNQAQQAAEAMKYIYSTLAPNAKALLKAKSDLTDAGAMKLMQSLIASKLDNTQEFSLSLENDSSKAAAKIKGKTGEKDETDEKSTQLVEMVSSTSGIAQPMLIDRGDGIQMSLMGRQFNLITKAGSTEPIEDTSLSNMLTQSGIRGLVKNMNNITFGDQKVSGETLKNITYNNTGVMRVNLPINPDGSVNLGLLEATQEAERQLEALGRVPNENDYRRIYNGLGIGSLLKANGKPNEAKFGAFLVTEGYTTDALSGLKPSAFVKEYSGDQKAAAELIKQSLTTGTGKDRKRPDIDTFNILNPLDWLGNYDTIYKAAIYIPITNNRQLAARLDGQKLDYDTEAAKMEKKYAYSQEPDVYEKMANFKSVSGDSLTN
...............................................................................................................................................................................................................................................................................................................................................................................................................................................................................................................................................................................................................................................................
>A0A8S5TLL3_A
MGLISYYLERGFTPEYLLSADDYTKMLLSASAMYNIEQRTQKEKQQLKIMGLLK
......................................................
>A0A8S5TLL8_A
MSHKKVKSKMDLIHRKLPAYIIHRQQKNLF
..............................
>A0A8S5TLL9_A
MIKNKPPYVARTKKIDALSSRKKIPFRKFVK
...............................
>A0A8S5TLM0_A
MKWELIIAGSALFITIIVNIGTIAFFAGILKSNQENQKEALLNLKNDFKEHFDRLEKKQDKHNGLIERTYKNERDISVLQEQVKVENHRIEDLERLS
...hhhhhhhhhhhhhhhhhhhhhhhh......................................................................
>A0A8S5TLM3_A
MEVLVANLVFAGVVAACTWYLSRKLNPETPKIESTDAASIECPHIWSPWEVYRKGDLTSGGVANGYYLVQKRTCDACGEAQLKRQNV
..hhhhhhhhh............................................................................
>A0A8S5TLM5_A
MMGLCTPMQMSIQKKFLNSFVHFLMDILLYLLVPQSSDFLRNPLMIFVILCWVVFGCFRVFIMKMFSMSFISFFAVAFFVFGVSVM
..........................................HHHHHHHHHHHHHHHHH.hhhhhhhhhhhhhhhh..........
>A0A8S5TLM7_A
MIKGLWRETEGGIELSLHGHAKREKEGTDYACSKVSALSQALAYRVLEFFNKDSRGGSYYYNASHGDFTLSVDFGRMPEAERREVLAMFSVALYGLDIVSMQYENSIVIARESVKEKC
......................................................................................................................
>A0A8S5TLM8_A
MTKVKISHIFEKGHNNKGWEKIEKWIEDEDICSTDLMALVCAKLGMAPKVRSNEVTKDETRLMVAGDTYKITITKE
............................................................................
>A0A8S5TLN3_A
MDYHMLAQMCQYVLLQEKALEEQKDIIGRLTSDMCEVTALVNELYPGDRQSGKPGREKSAD
.............................................................
>A0A8S5TLN4_A
MNVSKLTTKLADDNQQTAVCRQLWRRTIGGSR
................................
>A0A8S5TLN6_A
MIRVLHIFFGITTKICNTIYILLQFKVKRCCFTGIC
....................................
>A0A8S5TLP1_A
MWFCLLGVYLVAVLVNNYMRKRGEYWYTSYAVLVCLMLTIFLMIYSK
hhhhhhhhhhhhhhhhh.........HHHHHHHHHHHHHHHHHH...
>A0A8S5TLP3_A
MNLPGIDADGREINRKAPATCAAGRAWITTF
...............................
>A0A8S5TLP5_A
MLCLSAANTLSYPTVIARNTKAMQTRRITEK
...............................
>A0A8S5TLP8_A
MKTLKFTIRDKHITRQDGNAVVAGAVNHYELELAFDEDWYGLTKTVVLENGDVKVELLYTGGLTLPWEVCREGGLLLSVRGTKTLGDGRTQVVRTARMAKPIPVEPGGSEEGQTPSGFTPELAEQVLAVLGDLAALLTKNKNTMVAAINEIYQEAGIESIRFKETDAEGNNVYTVNLSRGENYEIKAPIGKTGPQGAQGIKGDTGRKGDKGDKGEKGDTGEKGDTGATGAKGETGATGATGPQGITPTIGENENWYLGNVDTGKPSRGRQGEKGEKGETGAKGETGATGATGPQGETGPRGPQGLQGVQGEPGKGLTISGYYATAQALAAAVTNPEAGDAYGVGTAEPYDIYIYDGVTHAWVNNGPLQGAKGEKGEKGDTGEKGEPGKDGSPGAAGAPGATGTTGTTFTPSVSADGTLSWTNDGGKENPASVNIKGPQGEPGAKGETGAAGATGETGPEGPQGPKGAQGPQGDPGPTGPQGPAGHTPVKGTDYFTAADKSEIAQAAAALVSVPSASSTTPKAPGTASAGTSAAYARGDHVHP
..............................................................................................................................................................................................................................................................................................................................................................................................................................................................................................................................................................
>A0A8S5TLP9_A
MYIYYFYIWIEIGVTSVTTLIYSYSLKVYRRNTPCNTCDKIGVTGVTANILGVTLSAFFGVTPKPASLLLFCFRM
...........................................................................
>A0A8S5TLQ0_A
MAQPGAVMRTESLPSPKKRLVGKLLTGFTSMC
................................
>A0A8S5TLQ1_A
MTPTELTRQIRDIIRTITHKEPVMPIHVRRISPVGYEVAIEFQQNHPTFYSAELPDDLFLPFIYNELKRNKSLQVEYRKVERNTKGRIPNDFVSPYDTRRINAKDGRVH
.............................................................................................................
>A0A8S5TLQ8_A
MDCKVVVQTTVRNAQTRQNEKDVLPIGNAGREDIVTLDMVAQMVANMSADERADFAARLSKAKKQPITDAMIGKHEFVGNTTVGELLAQYPGLSEQYKIRPELYESYTIIKGTKFKLNGVNYNGRVLTSEGKEIFFIKDRNGAVNFIKYLRAKEMADQAFDGDMPEALLPYMDDLKVIAKRFDLSPKEVVMEYLNNRDLFKPFSVNGNTITPRQVLGKIVGLLTDEYTYDEAYTDLEMTLSSIRDTSVKGEWKIPKSKLYEVLITYFPELGKDLSLDMFQELDTKEMSDLLKQVFVGNPKLERANIKMMTYGNTKVRMPESQTIKEIGKLSPKRMESVWEVAKEQALAEGIELPDSYNEFARQNPEAMVRVINSLKLQYQATKDGQPHEITARIVTDKNGREHVEYSYEYEVVKAPEVSKGESYVTLEFPNAYIGNVYNFGYDTKPIFSPVNEGSIVDGRYNGFYIYKAVRHTLRGDKAIYAVSRNIISPNSYMSTYSTLESAMAGVDSKVKRDKVKNNSLLSIKQVDGVPREVVLEMDNVEAGQIVTTLDIKLPKLPLSNLPNSVRQLFNLTVPEIHSTLNRIQDITKLDTPEKVAAFLVKAVESLSMSDFQEAKNSGTVANIIQSPDYAEQVNNIISEISHAPAKNYYVEKFIKDFKTKKALLTLLENNGNAVQVDGTIEGDMTVRDLIGQNMTNAAEFFMTQYGIPVEALSTSELIQLSKENGLGIENNVNGTKAFIFNGTIYINSSVADASDLYHEMAHLFLGVLKVKYPEGYKQVMDTYRNDKAFAKKLRWVTGTYDNLARQDMEEEAVVDMIADKMFRDGKLSDGFDSGRFTEIMQDIIEKVDSFKQERISSGMGFDNFMTTLLTENADSMKKQRVVTNFIQSKLGNEIVEDCDGM
......................................................................................................................................................................................................................................................................................................................................................................................................................................................................................................................................................................................................................................................................................................................................................................................................................................................................................................................................
>A0A8S5TLQ9_A
MRSPHVSPKEPVQDREAALPCGRAGRAGGYPLPNLCFVPKTVLPTKHFPHRNRPSCL
.........................................................
>A0A8S5TLR5_A
MREILYRGKGDTRFNSGSWVYGFPIKGVRLWKRMI
...................................
>A0A8S5TLR8_A
MKGNQQPICLLKVKGSTTISKESRETEIRSNLRNKLMI
......................................
>A0A8S5TLS1_A
MVLNGNREAINRIVGESPVRFSYNPSPTLSHIENQVKAYDELYGDYPELIVVDNALDVELVDPVEDQSQSLDGLMAWLHDLARTTEACVVVLHHVTGPFNNGSAPIPLNGVKGQIGRVPELILTLHKDSGDYAGDDTLNVSAVKNRGQKADPSGESFTELAFVSDRMTINDKVTANGDLDIWATHG
..........................................................................................................................................................................................
>A0A8S5TLS3_A
MRQYLTPFYGEAIKRARKRPLFFLKGVNNNE
...............................
>A0A8S5TLS6_1_A
MRMEQKMIYQMANTRMTAPNTFTKGLVMDFNPTVTKSDSLVNALNATLLTFNGNEMQLQQDMGNGRVETARLPEGYVPVGSCEFGDIIYIVSYNPLENKSQIGCFPSPERNVSIDEVTSMQQGLRASDFQEMKGQNPTGVVKAMSVKRIVYGNRNLNPGDKYVIYEEGSADIGKLKSNGNTLSDYGTTTHRHGEWPKLLKLKVVSIEDSGRIVDLNASVKWYDNDYYIASLQKTADSSKPDLDSYRSLVTSAYSVFQSKVSGKLALLAELETIDGFNCTYEVYPVKGGGGDTMTYKIYFYTSWDTGHNDVNPVGFAVTGSSWGKEVDSGHVYEPFLGNDGHTVNFKKSPLQHAVPVSSAAVVDPDGTIVGYDFTKVMRYTRTYELEIPSASFRDYLSNDSFNAKVPDIVDWGKESGSYTALKNQSDYGNIRPVTRVTRLLDPDTGEPAYSNGGYKYVYNLDSYMRNVDNSLTFKTKGLDGQNLEVLPLAIKDDVINNHFHKDVPTLLTDKFSLPIRKELAIGGKPVKVDTDLSRMVWNYKVSPVMPYGVLDHLELAGNIDFSKLGTGHIDLKVWKYYNSGNVATLTWGLEAYTESNKGIAEVCMDFYDNQGCAASYHVIGKSSYSGSFTESIILGQQNSSYKLNAVDVEGHSYIHAGVEDASGKVYLTPGNKPVTDKTGNLGPYKNDAGTLYPNMLYLVRITVKYCPKDMMGNYNTFSTAGYRTFYRWMWTNAIFNEHFYSIPDFNVLQPQLGLD
...................................................................................................................................................................................................................................................................................................................................................................................................................................................................................................................................................................................................................................................................................................................................................................................
>A0A8S5TLS6_2_A
FSATFDTRGKGGIHPLTPHLDTYMGNLSFKYAEDKDRLYKTLGASVYSVNQDGSDDQKGNVLMTLNPGLSEGYGTFNLNSDKLHLVDDIKVMMGKSYITKSVGIPEKKHSGDKFDTPLDDTIQPVVAKRLYSHHDLTGFDRSGYASYNYGTNNCIVSDSLLKVLQHRDTPIRPDLTSYGYLETKDSLSGSASTELYSSASAYENYLDSFSLNLLSSTVERTKTLKYLNDKGDEQSISDYQVIRCSLNDVMTEGNPNKAIKLVLAGTAYSKMFASQMKESKDGKVLKSLLHLSENENKFGSAWPLGLRYFNGQLFFNNVTAFFMGRSASKNHRWGASSTSSLIQDFWHDPGTRVKYNLHLGGHKKGGDEWYYLFDDSVQSELKSHGRFPISAMMFARPNVSGAGIRWIQSEVKFGHIRYAFELNALDNLMTSSEGDTPISQIEYWSSGGDVEYVHCLLAYDEEQDLMVPLADYFISSGSKQLARHAYSQTKGKTLASRIGGFLMQLYVVDPNITTSIGVLHNHVSLQNFSEYWNKDIIVEADMEGTLSSQDKVQELLTIQKQTIARYLTLLKSNAGNAYQNDKVAVDNVTFRLLSVKRVFSFKYEVPYDVSNLSLAYENGKEVVHRVELCYEVNNEPQYGSFVGEVLPNTLYTWQDGSLLPFGQGSKMVFASSFSDKEVGGVKRLFLHSSGEPLPSGDLAVLSKILSYKDGNLSWRNFSKLPNWNTRYYVKWEGTSGGSTFLTGFPMISLFKDYTPR
....................................................................................................................................................................................................................................................................................................................................................................................................................................................................................................................................................................................................................................................................................................................................................................................
>A0A8S5TLS7_A
MISSNVIKKQNAKMHTRISYPKNKKCHHVHSFRNYLSSQECTGDVGLAPNGP
....................................................
>A0A8S5TLS8_A
MKRLYLEPLQFSEGGADGASGAEGTTEAQEAVQVQEGEAQNPEEKTEEVPKEEAPKADLKKLLKENEDLKAQYDKAVQNQIIRRFKDYDGLKAKVADLDMLSGLIMSAFPDAPQDGDTASLVEYLQSKTDLYAEAASQAGMTVDAYRRMQEVEAKNRALLGEQRAAQEEAQRRELYARWDAQIPEVKEAYPDFDEAEEMGNEETGERFISLISQGWTMKQAYEAIHMHEIMDRQSQLAKKQAAMETARQIKTGQGDVKESATGRTALSPVNGDISKMTDQEIAEIVNKVNRGDKVIL
.........................................................................................................................................................................................................................................................................................................
>A0A8S5TLS9_A
MIKITDKNTKKTYKLEYTRATALEAEAKGLVLSENSFEHMPLKTMCLLETTVFEAHHPELTENERYAIVEACGNKSGLVKAIMSEFTAVGDAFMNDEEADEKNEVQWAVE
..............................................................................................................
>A0A8S5TLT2_A
MRLGAHPVCFIHTVEGEHLDRSVRSSRRTNRGAS
..................................
>A0A8S5TLT3_A
MNDSLQAAVASLQAVSPKSDSWVSSEFRRYLQRRE
...................................
>A0A8S5TLT4_A
MVTKYFFHNRLCLNKGLKIPSIPHVSTCNKIMLTWLHSSPIVCTLPC
...............................................
>A0A8S5TLU1_A
MSNVIAEYIQLMDKIEALAGTISGITEQRQGAISSSELVGNVERSVVQSSHITEPLFWAHAQCKRHVLNMLLNTAKGAW
...............................................................................
>A0A8S5TLU2_A
MSAPNLAPLIKVDYPFTISIGLRCTYYSRCSSLLTLKITL
........................................
>A0A8S5TLU4_A
MSIHSGGKKAEKSGHKPWYYGISQIGIDDPPSFITERMVKPPYALPLSGGAERR
......................................................
>A0A8S5TLU7_A
MFPSIINLLSRYSYFSSCISIPRSNPEFRYFYHYFSIISIKYST
............................................
>A0A8S5TLU9_A
MDFSKVKTIQIPEGNVIKIQDKDGSILWSNLDRYTYGVSW
........................................
>A0A8S5TLV1_A
MMGYLEKLEFSKDWTKAEDFPTYEPDESQVRADLQLLHNEAKAAINALVDKLESAEFASHLAVSAEGMTATNLAAALAEILETAKAAQAGTIVDGTVTEAKLAAALVQKINSIDVTYSMNAPTANETPTTGYQLGKLWLKPEFSVANLASDYALATGANWTGENVTKEASGGKLVFSGTGDSQYGTAKAEFTVPAGHTVRVWLTVEQTAGQFASLKTYLGTTEYTLTSGTQLVQDVTAGEDGKVAIQVKADWSNTVTAAGGKFTITAFTAVDKAASMLPGCIALTDGNLDALVTAKAPFAETKTRRELYGQQTAGVWKRLAPDEDQTTDEMTVPKGVAQTLGVTEGATLSAALERLYAVFEDVKAVLNGGTAEGIRTMERCVFGYYDGNGTYGAEHPTTLALDFVPKYVELVGGGKSDGTTFGPFRDDESVYFLRFRIMTGTLTTEFQQNQGFCENSRYYNYFGRKSADGKTLYWYGEQKSGFPDYPMAASVQFNASGARYYYRAYG
...........................................................................................................................................................................................................................................................................................................................................................................................................................................................................................................................
>A0A8S5TLV2_A
MAMSNANLAVTIKRVAQNVSEIVKKKTRLQEQMNALEEKMRKQLEEKLSKFKMEIEELDQQQEIFEKPVREFTGGYGTEDLINMEVVEAGTDKNGRTIRKTVYTLRYPDTIIPPKEENNEVKEENVTDETVSEEQPKVDNTVDTHAEFSALSLEMEDGGAEGDDDLPFSL
..........................................................................................................................................................................
>A0A8S5TLV4_A
MAKVVSANPNSWGIVDAKEISGFRRVASLAELYALPGCILSSSYGDGVTDGADAVGQIWHVSDTNGDYKLINWDKRGNAAGWTKLTYGGDVSIPVKDVKVDGTSVLSNGVANINLTPYAKAADVTSLTTRVSTAENEVKSLKSGLKLTNSGLTNVTSKVTTLEGKVGKANGIATLDANGKIPLAQLGNLDTTLFEVVSALPSTTATIKKNRIYLVETTSKVNTPNPLQKNIYAEYIYTGDLNKTYDSGKWEKLGEYKSDTDLSDYYTKSEVYTKDQTDKKIADYVNPTLTNVQNTL
........................................................................................................................................................................................................................................................................................................
>A0A8S5TLV6_A
MVDKVFSNRYLRLQMCESWIKILAGKNENAWLVLDAA
.....................................
>A0A8S5TLV7_A
MRKNLNTCVRIIGTDGSETMYADIEEAVKATGLTKRQLEMRAIKESSMKGVTVKWCDPSTKRSYIGRKARRKGNSWELEIINNLKKVGYAGCVSARSESKRIDDAKVDIVDIEGKLPCHIQAKATRNMPNYHKIAGECTMKDKPFVIACKLTDRSPIAVLPLDYFYELIKDE
............................................................................................................................................................................
>A0A8S5TLV8_A
MILFKLLLPAYRQFLLSRIAGFLRSSGAISSGSVIRVFPFAELKKLLKAGMSVLVWILWVKSLFVVLTLLPRCA
....................................................HHHHHHHHHHHHHHH.......
>A0A8S5TLV9_A
MEKDDLIIILLGFLCGYDISQMIIPLIEKIFF
....HHHHHHHHHHHHHHHHHHHH........
>A0A8S5TLW0_A
MIKPLGLPTSRVSWVSLGVQSPPETTPGFTVTHTSIGRAKNYATIPNNPLRPGHCSGQRCNNHSRILRNRLKV
.........................................................................
>A0A8S5TLW1_A
MATDKCDIIRAGQDNTQRIIDTLNNHWTSDLQQRYNDARLELSQQRQNATLIAALKTTPATT
..............................................................
>A0A8S5TLW7_A
MAVRLPVLITAAEAREALELTDELLDELTQEIPDCGATKHKDDTTVLWPKARIVDYAKRKGWL
...............................................................
>A0A8S5TLW8_A
MFDNVIYSDRRFIEDSCTFIKLIHYAKSRKAIDYAGYYYVQNPNSLIHSCSKYKNFVYNMLCAKDTCEFYEQVGHPEMYDFKQFLIKWVNMPELSEEDKKDADKYKE
...........................................................................................................
>A0A8S5TLX2_A
MLRYSIRFSTALSRRLFPSLSMYCGLPLVSYDSKLLHEGTKNPHLVCSALSSHMFGNDNILYASGL
..................................................................
>A0A8S5TLX4_A
MVLYFLALVSVFTGAWVTETFIHNPDAAQDTIDGARNVASVLNIAGLLTTAAAFALLIYTVVGDDH
HHHHHHHHHHHHHHHHHH...................hhhhhhhhhhhhhhhhhhhhhhhh.....
>A0A8S5TLX5_A
MKDGAKIMYYLNEDNWRLRSPEDVDNYTLKDINMSIYDKNKIIITNEVFNTL
....................................................
>A0A8S5TLX8_A
MITTLSHIIYGLFNYIRLVLISVIGFILTMPMYRYYLHDDMYL
...........HHHHHHHHHHHHHHHHHHHHH...........
>A0A8S5TLX9_A
MTEKSLKRKKQRSFKNAKYRQRSLKNAERILHNDP
...................................
>A0A8S5TLY1_A
MKEIWKTIDETFGKYSVSNLGNVRRNTHYTEVSPYKNKPYINKAYYKET
.................................................
>A0A8S5TLY2_A
MLISDSVIGSNVILVLLTVFPFLEILFNTVNDLALTAGSLAVVAATAFTYPSSDWCAVRAVPYVTMILPSVPLVIDVTTF
................................................................................
>A0A8S5TLY4_A
MLYKAESPNSIKNTRDVEGHITRINRAVQNVFSSLDPEDNFSAEELQRYQETKHFASMLEVRGNGLRTVYTDLVNKSKTAYEQQMEQIRLALSMGDITNTITFSKEAISIEGERLDISTQNFVLTDTQAVAKGEIHAKGGEIAGWRIKTTGNHTSWAGGSNSKIEARSIVADYGEGRTINAYGNVNINATFKGNFEDINVSGAKFLGGFSCSAMESSKRLTCGSMRIYTTQRAYGETIPKAPTRPSKDELNADNDEKYPNRYNTNDNPEGGLVVSGNIQCQKVRSSTANSTWSDIRLKEDIRGIETEESSLLLRNISPKSFTFKGSGNRSTGFIAQEVDKRFTKEMQGGILALDVDSITCCLDKILHNMGERYG
......................................................................................................................................................................................................................................................................................................................................................................................
>A0A8S5TLY5_A
MRLKIKTIDYGNEDVRYVVLKRNWLGLYTKLYYQISGYNVYDWTDNCMKEFSMPILYMTSDAFGSKHICLRYGLGYSCLDYFTDKEVVKYFVKLADKYGRKKPKITYEEYTEHDT
...................................................................................................................
>A0A8S5TLY6_A
MFDIQGNKIQLKTEDLAIPPFKDFYNKAKDKQDAINKIEFIIWRYKWNTPYEAYPEKERTWRVAKDVFKNEHYVPDAEVDELAKRFNEF
.........................................................................................
>A0A8S5TLY8_A
MFFKDIKQDYPVYILDKQQLTISQGKVLSIGFPRADLL
......................................
>A0A8S5TLZ1_A
MPIHLCYSSEAPSCIRRKIELSSQFRLPLSINVQLTPDSRI
.........................................
>A0A8S5TLZ2_A
METREKELMKAAELLNRVNVSGIQNMVNIVTAYQLITGMATVEEKGEEDGAK
....................................................
>A0A8S5TLZ4_A
MPPCLSHLWHSRANRLNTPFYIYTYTSYICIFTISIYG
......................................
>A0A8S5TLZ5_A
MSSLISLSWNHYRPNNGISKSSTYLFYSYDLLTFI
...................................
>A0A8S5TLZ6_A
MKKLFNKIQDWFAQISKESHLHFEFTTSISYIVSKVLQYCSSRDSISAAMFGAVTAFNIGLIKEFFIDYIWRNEVFDWNDIKANLIGSITGATMSLA
....................HHHHHHHHHHHHHHHHHH..................HHHHHHHHHHH.............HHHHHHHHHHHHHHHH.
>A0A8S5TM03_A
MKKYFPLLKWAMIAFLSPFPILQLVGWGRNGALGHHNTSVSILWSLTVLLVIIMTASMCFGTSPAKHKFRCVFYGFHRPVSRICTRSYNSIWKYCFVQMFRSKSFFFTLKQLDS
.....HHHHHHHHHHHHHHHHHHHHH............hhhhhhhhhhhhhhhhhhhhhh......................................................
>A0A8S5TM05_A
MTYMEAWKLTAPYLPIDTDERREAYLLMFGAVKAMSEKEARNGKAGKADQEQ
....................................................
>A0A8S5TM11_A
MVDILIGVLLLGVGGMAGWFLRKAVERLTHKAEVQTASEKELIRLKEDKEAFDVLMGYNIDMAYGLDKKE
..hhhhhhhhhhhhhhhhhhhhhhh.............................................
>A0A8S5TM13_A
MRNIKDFQERYNRWKNGERYWDIRGIELPKYNDGKYVTIKRDNGTVYNVNPNVVNSSEITVTTPEVEVVAQKPQWMIDRDDKIGQIIPTQYTLREDHTPLSSSVDKFIDK
..............................................................................................................
>A0A8S5TM16_A
MFVYLKNTSFLCPCRTQFIVLLILKYFPKKKFKIVCLFEKYFFPLPL
...............................................
>A0A8S5TM18_A
MARVIYVDSDYKEWPAEIYLERETYRCSIFPGSVTVVDTGTYVRYIYQHYDPVTDIYTKGEQTFKSNRINIINIASMFMPINYLLVKPF
.........................................................................................
>A0A8S5TM19_A
MPTTRTMPDYGEKRNGGKGAPPPPPTRPQPRP
................................
>A0A8S5TM21_A
MSILYTSFSDDFDGLKAFFNAQSNAMPFKSLRGKTIEIRDVAILEEDIVDTSSGELESRKTVILVDKTGQAYGTTSVTVSSQVQRLIDVLGDVRSWPESVKVKVNTAKSGKDREYTTLELA
.........................................................................................................................
>A0A8S5TM22_A
MKGILNRLKQIRKSNKLSVDEVSARLGVSAPLYYHWEEGTKKIPIKYIVPLCEIYDVDANYIFGTKPRSVDENIITLYRSLDERSQQVAYMLLTNNAKDDILLHIGEYLATPENIRKDTSELCESSYQYAVNNNLADLKIVEIINNRK
....................................................................................................................................................
>A0A8S5TM35_A
MIKVRSKTLFISGEEQSIAAVGEAETTVREFSIDRLSGDGIDLANLIFRLNIRYVGTKQSDRSDLEKIVTDDSIILRWLVSSVTLSHPGTAFIQLDAFDREGSCRWKSYQAAVYIEKSLDSVVVSRSTLSELEQLEKKFETIGVGEAARVEAEKKRIAAEEKREEAEEKRNQSLANIVSEEEKIKAISEEAKGYRDSIKEDKEAVSRDKKDVVSVRSEVISAMNTAQQYASSAESSKAEATTARNEAVNAKTEATSAKNEAVSAKNAANSIKGEVQALKNEENNAAARAKQNADRAETFANNAKLSEGKAEGFKTEASVSAQKAKDSEAKTLEALKKAEASGKVSITKEEMKTYVDSAVGNVKSGITEAEATTLARKVANDSITSRFADGKGTIESDVKKWSQDPSAELSIDGTSIIPGYFFKNSLSGFRAGMWDIHTKGLMEMRKYVSGEIGKVQTGVPEETMRSYVAGEIGKVKTGAGLTEEQEKLLKLMELEKKPEREIGELLGFGADYSRQYILAALQLHMRKGAYGHIRPGDYFYYDWVQKNRKLKFKVLGVNPYNIGKPHIDFICLDARNTSAFMDMEKLKTYTAYGRYKSAGIIYEWSKEFISDNADLLRYVTEKSIEQAGNMKIWAPTKCEVFGKSYYEDKAYPYSDEFFQYPLFAKSQEEKICRADNNRAIGFVLLDQSPVNRQALTSSTGTNFSAEYNNVFTKEQKKDEYCIPICFRVAFPG
............................................................................................................................................................................................................................................................................................................................................................................................................................................................................................................................................................................................................................................................................................................................................................
>A0A8S5TM37_A
MHSITLLRCKKPRSYAEFKILCPVTSTNRGVFETRPYLFLKG
..........................................
>A0A8S5TM41_A
MRSADKINLWLTEDDIVSQLDVTGYRNYLHYPKSCGALEVICGTLSQRGVLVVSNDESSQPGLF
................................................................
>A0A8S5TM56_A
MRESDTLNFLFIFLFSMPRQRANTINTLPLSYYGTKNYLLSAMLAARI
................................................
>A0A8S5TM57_A
MTAKRSSYESKTNKSCRRRDFAPSLLFTFQRPRYL
...................................
>A0A8S5TM62_A
MQDRFKFKCWHEPTKTMYEVFDFNENFIKATPDLVVPSIRTLNAMDCVLMQCTGLKDKNGKLIYEGDILDLYVSSKKLYRYEVKYEIGSFMLVSQDEIFDFPNVWNDYVYPLSQLYYEYQNEENCIDECEIIGNVYENPELLNDNLKRAENLITNPESEILDSIKRAKIKTDIGKAIEELIDNE
........................................................................................................................................................................................
>A0A8S5TM65_A
MALKFAIQTAFEILVVVLIIYGFWHEDKLIAFEDDLKAKILNRKETKRNGKSDD
.hhhhhhhhhhhhhhhhhhhhhhh..............................
>A0A8S5TM69_A
MANTPIDELSIEISAESQNAEAKIDKFARSLRSLKNAVSDLSGLSSLTRDIRALTQPVTDRKSTQIDKFTRSFKKLSQLDLGNQSKAINAVSHAVSLLDEEKTAQIDSLSRNLRKLSNVNFDKAAEGMRTLYDTFSKFDALPDGVMEVANAMSTLAKNAESAASATQKLVRESRNVKGTAIKRGNGTENIDRTPKDGSVLPKDIGAVSADYGFKDLIKDLGAATAKLPGVNKIQAGFVGLKSKAKGAKNEVKDFARSIKKTGKDGSKSIGTKLVNAFKKLNSHIKQSKRGTRSFGQYLKEAFKSVIVYGGLFRLFSSLGTGLTEGMQNMAKGSERFNKTMSILATNMLWVKNIVATTLAPVLNALAPIVDALSEKFYNLANKVGMFFARMLGQKTFTVAKKTQVDYAASLDKTSSSTNKATKSAKEYQKTIAGFDEINLLNKQSQTSDSTSTSDSYTTPTGDFETLPITDSVSSFADKLKEAWEKADFTGIGESLADKLNEQIDKVNSIDWGETKNKINTKIAGLTNGLNAFIHKTKWGEMGQNLANGFNTALSGINTALSNFDFKGTGKSIGEFLKETIKNIDWKEVGAFLHNIITGLFDTITGFFEGITDPEAGEDMTSGFKDFFDGLDIGGIIESWWESLVAEIDFFAVLFDSIGEEFEKFGTWFDGKCSAWGDKVNEFWESVGDEISETWTDFTDSIKESWNECGEEIKGAWDDFTTSIKDGWSEFTGWIKGKWDSFKSWVDKKVEKAKDVGSTIIDKLKEGLGDIWSKVKDKFENFTTKIKNFFSGKSLLNIKVTSEDRDFMGTTIKVPKLSYYATGGHPQSGEMFVARENGIPEMVGRMGNRTTVANNDQIVEGVSSGVAAAVYRVMSEVMSVRHEQPITVNNRVTLDGKVVYENVVSQHNSEVKRTGTSPLLVGA
...................................................................................................................................................................................................................................................................................................................HHHHHHHHHHHHHHHH.......................................................................................................................................................................................................................................................................................................................................................................................................................................................................................................................................................................................................................
>A0A8S5TM70_A
MANENQVWTGSDGQLWLNNKDKIAKVQKFTFKQTNKFEAIDDTDAFATGQRLVGCELSGEITAYKTSFAFNDIMEQYKNKQQPSLSLVGKVTNNDTGETKRISIADVTFTDLTLFEFEKGKVNQDIVPFNAGDYKYI
.........................................................................................................................................
>A0A8S5TM75_A
MCPDEHCVFLVQTGGEKPLCPFWHCLKPEIEKHDKTREEAVK
..........................................
>A0A8S5TM77_A
MVNKARDTIHRHRPSSLTLDVEVGKHLVRHRTCNSKYTVNIGLILTNPRIRQLRELGILVGKMPDIQRSRSLRAHLTSHAGGLVTIVSPGFLIAKNLIVLVGALGVNLLVQDRLLADIGKDREIVVQAVTTRPETLKALLVSVIIASDHNADYKTMLHKRLDKITMHIGSNTKGGSITKRSAISLSSGILHDLVDINRNTIAAKILRTLKTSIGRGNAEMRLENFNVPSTSSCILLVKLLNLEGHAKLVNSSRGNRAVINRPKVIDYGNHSSDTRCRNINGSLSTRRSKKDARIPRRRTVHKFSGIILSKQRITYFIRKRNNRQVGTLRDGNSYIGALLGSRQRGSEVVVELGSLKGHTAFDNIGDIIGAIGTCKSSVIHRDVERVRKVLITEPLVHNEGIGTERQRVDR
..........................................................................................................................................................................................................................................................................................................................................................................................................................
>A0A8S5TM79_A
MATVENTYVNKSEPYEPAYVLRKLGKSQNNANIEMVEDLIDTYKKEKGAARTDRDDFIEWIKENYDIDILFSD
.........................................................................
>A0A8S5TM82_A
MFQYLSLKLFSSKLHILSKKVYKSIAEKSIFDAVNYEMKAVNIPNK
..............................................
>A0A8S5TM85_A
MISAMSVILKLLSFIFVNKFNNFFLNSIDKA
...............................
>A0A8S5TM89_A
MRKRMSLMSVDEASMYLREVIYIPPHQIRLLAREGQCTFCIAIKNPSGSYSYHIRLDRLEQFKRGDIGLMVS
........................................................................
>A0A8S5TM90_A
MCYLLKIHLDYYRCMTIQKRITSGRKKYRIS
...............................
>A0A8S5TM91_A
MACLQILYPRWQELPDANEALRAAFVFINGGKEEEARGPLPRLVDWEQDAALIAPAVDKVLGYSCRRCDYLHWWEFLGAFYGIGDGLFAQVVSIRSKRAKGKKLNDQEREFARENAILIKIRAPESAEDKAEKERLLELLGR
..............................................................................................................................................
>A0A8S5TM95_A
MKQSKLLGTKLVDNVKVPRIPSVIMLTGYENLDKLKFEDGDLLDANSVKRYIKYLSGLDNVVTFNDLASKKYPGIV
............................................................................
>A0A8S5TM96_A
KSIFRKKELTDAELEEAQLEFIKSTKAIYKEKGIDLEVLEWGIQKFELVPKNI
.....................................................
>A0A8S5TM97_A
MQLEKEEIQEAIDEQIVQAEKKYGKEIKLTLINIISLLNMLNPKVKESRIIPLAKWNDYHAYPKVSSLRQLHFHNTDNFNKCVVQNGKRVLLDENEVLNWLRNRNVQTA
.............................................................................................................
>A0A8S5TM99_A
MDLKAIQAALIFGGGKADDSGRDNAPSDWVEAVCERFTTSGETITCSPLAGRALAVTVQGKTTQAGEGKARPDNIRALSGLGESGTLTLTAEGGKTRTVEIPLTGPLYTGDMVALDDEGKVVETHRAIKLTVDGSENWISWTNPRDTADITVPGT
SSSSSSSS...................................................................................................................................................
>A0A8S5TMA0_A
MYGKSGAKSPVYKGLIYQYDKDWNLINQYEGSGLAAK
.....................................
>A0A8S5TMA2_A
MRKGNLKMTENENTTCQCTDDSLTFEDLLTELRAVDNKDRTKNFIDAINNYLKELLQAVCKYSEKGSMTIKLDFGIDKKSKELKNKIDISIKKPKGTCTNMLYHNDKGDILLYNPDMTSSAEKVTRLR
................................................................................................................................
>A0A8S5TMA3_A
MNVLDATRKWLRDECPLIDRGNRFNANYLGADATEYTLRTSGESHRQNLWGADIATHDLVFEAVMPYGTATAPNIAAADFFAGLSAWVRGAAAAHNCPTVPGYEVDSLTVSNAGLITTATAATARYQLQIKLVLKER
.........................................................................................................................................
>A0A8S5TMA6_A
MVIGPTSKYMGCGYYVGNGVSALDNSKGVIQAYIFPSQVAQEQSPAFDFKIFNKDGTLTW
............................................................
>A0A8S5TMA8_A
MLPDNTVGHEVKISIDIKIVHHGSEQGLETSHHRSLQLKGIAGKNLVNIEGDNVSDVETEFNAMVTPKSATSNVKVSRIKSKSCIFITRQVNTSSL
................................................................................................
>A0A8S5TMB3_A
MNKHFLYLTKKCLLTLSQYNPRASRSIDLYISIGIK
....................................
>A0A8S5TMB4_A
MELLRSGLQLVAIKGLETCEGSVNVPVILKSDGSKYDDYTPQIHIRYLNQGKLHEEVLPSDEDGFYIPGKPFEENGLIELAVHLIRGNKQLVTNELAFIVKRAPNGTTEVDPSEYGWQQLVDAYIEQKYDTIMHRLDLLTITNGNQTNLNELIDIRVGGNGITYSNAGNAVRGQYLALLKKANELTSRIDAIISSTESSLNANAEIVDARIDFEGNAKKTLGASIREADQKIMEMILTNHFKTELLSDSESGLIDENKNAILADWAYVVDSGNVGEEWTYKVKE
............................................................................................................................................................................................................................................................................................
>A0A8S5TMB6_A
MNFVSFLSKGVAAVKLTYCFISGTLTFAPIIYSLNMLIIFN
...................HHHHHHHHHHH...........
>A0A8S5TMB8_A
MLLLLSFCLLLLLLHLFLTFLHSCKLLFNNIKVIVSKNLSCFKKARTILHSRLYKLLKFLNIFKIFRCITYKHIHVFIIEFISYI
.....................................................................................
>A0A8S5TMB9_A
MEEKEVKFEELSEEAQSELSNGKEEGEEECHIQA
..................................
>A0A8S5TMC0_A
MKLLILKSKFLSSIFFSSCTHEIIPSIRKI
..............................
>A0A8S5TMC1_A
MLTVSGGEPDNEITQYVPRWHGIENPFGDIYSILDGIIINAKSVNNGEYNQIYVTEDPTLYSDNDYSKMKNIGIELNQTGFIKKWTLGDTAEIIPVSNTDSSQKYKCDYHWASDTAQLNTLMVGGIANHNDICGIGDFNSSFSTKTSLPYAGIRSSCILP
................................................................................................................................................................
>A0A8S5TMC2_A
MRLYYKKPLPNMVHRANTLARPLESFIGENPICTGYQHQYPHEA
............................................
>A0A8S5TMC5_A
MTCNLLSGSLFLQKYAATIRCTKKCLVPNINLIGTVQ
.....................................
>A0A8S5TMD0_A
MKFLDSTGFEYFAGKLAPINGKFDIPLPDNIYNIN
...................................
>A0A8S5TMD1_A
MKNFSLIIKYKLIIIDPIPQNIINRNTISSLLISQSLPIGFFVPNLFFARCSVLLESLTRYDATNDQR
....................................................................
>A0A8S5TMD5_A
MIKTKTKHKNKYVHIGFGLLDHMKLIKIIEPT
................................
>A0A8S5TMD8_A
MADAKGTGNAAEDAKRSREQIEKNKKTKAPKDQLPVTGVDNDKLADPKYQQERAQELNRRRLSMSDDQKKEAGVPKVEVYDPGDSDGDNKAVSPSDRNLYGGDPNPEKDDEDPFKDTKAAWKHLTDVFGEKVSALQNELEGRMDSMLTPTEREVNNPYAGDDVPASKEMTSADVHEAVNSTANDVKSVVSGIGEIGGAAAELGGTAAKDAGRATIKGLGIDTDAVNDTAKTLSGLTGLFSSGDNPNSKVPDGNWKPKSINDLFK
........................................................................................................................................................................................................................................................................
>A0A8S5TMD9_A
MVTKYYPYIITCDHDTVFMDATYSIHSNAGDAVYKPGFDSRAEAESALPRMCDELERLCGCGDEESAGFGVFSSDGGRQPVNFDEYTRIQHLERYFPYVEDAEGVKHFRSAYDQTGHTLATTYAEYHTTLDGAKRKLAHLHRTALDHKKAPVFTKTGVLRQQEPVYTLWSQQPVCTGNPGQFFAYAEGEQGRKYFFKAHGKTQTPTLDWRDAKTFTSLEAAKNCIPDLKQQSIVSDVSGSYGVVNGSGYKVFEEQADWYIPYVCAEYGADLFLCKDDQEGLTRDQNKAWGTSTVELALEKAKQIHRIAFDSGQALLGTSVGVNNRGELVDCDWSDLVASGEKSNLYFPYVLDTHDGRTYLLETSGTPHQWTQFLCDAQGYTNVEDAKNMIQRLVELVHEDCYFPEDLHVGVMNGYGNKFFEDAIVCPASVIDEPEVSDPVNNPEHYKTEGLEAIDVVEAFFADNYLRGNVFKYIARAGKKDPNKKVEDLQKAAWYLNREIEALKEQGA
............................................................................................................................................................................................................................................................................................................................................................................................................................................................................................................................
>A0A8S5TME1_A
MLILSLFFRTKPRHHISHHILLKHFFLFIHQFRCCFL
.....................................
>A0A8S5TME3_A
KCSNILSCGYHSMTICAQTIYVAQSTRSVRL
...............................
>A0A8S5TME4_A
MFRASTTLSTFSTKNFRGLTSRNGITTLRSVTLLLVSRLRRRCARCWRRWGFPGSTLTL
...........................................................
>A0A8S5TME6_A
MASLLGAKVATRHWEATDFLTRSEMERLMQNIQAVRDAYFVLPGTSDLPEEPTTLYTGINAMEEVLWSLHELWQRNSIRRYTGEICAGQAIGVI
..............................................................................................
>A0A8S5TME9_A
MARQRRPDTNGLRSHDYNGVPTGLLFFGLKSRPTTNGLRPCSPEVRTLSWVRTFTPYIEDALKERPTEVTGNGYRLTNLLTYDGLKGRLTLLSC
..............................................................................................
>A0A8S5TMF1_A
MPTFGCMRPGQAILYPFARMRQGLQGRADGDGDHLKTPI
.......................................
>A0A8S5TMF2_A
MIDNKNNLEGVEIHILILNISVAVYRSLIKR
...............................
>A0A8S5TMF4_A
MFTFDAENVVQELASAVAERVAWNVEFSGIEHDLQYITDTAVSDALEKLQADELQGKSHVIACIKHVLETVEFSAHDLFSPYTVDLHDLRLDNKEHVDNALVELGGFHDLGCSTIDELITQCTLTAIELCARQALDETAGELSELVDRVFDN
........................................................................................................................................................
>A0A8S5TMF5_A
MRIAAWCASALKTNSTNCCPRSKRTTKTGKQVKLLLKKMRQCRLNFADNRYDCEAGIIGEHYATELIVTPPAIMPAEAVYRLCFEPGGLSEIILQTTDGAFSYPLPSAVTATPYCCVTLIGYVGSEQIYKSRMVRLHFSQTADGDSSIDLQQPGIVDEVNRNTAARHTHANKSVLDRLSDADGKLQFDGKEISGGGGAATAADVNYELPEEVQTEFPWAEIEENTVKAGLDTAIYYALAGMYAKYIGVTLQGAAGTVDVSLQNFINNTYIPVANKAHEHDNKSILDEITAEKVNIWDNKQAKPSQVTSGTTITLADNTEYRLTDVTTLTLNYPVGDFECWIRLTFAESGTITVTLPAGTGYIGTAPDFKNGETWELSFKDKILAAQKVGEGT
........................................................................................................................................................................................................................................................................................................................................................................................................
>A0A8S5TMF7_A
MVDYFYSSGIRFGFTPDSAWFNIHGHFVTLIRLSLKSWEVYYLSHVYQFYNQSELIEWIEDKRMSND
...................................................................
>A0A8S5TMG1_A
MVTVKKLLHEFFTEDTIKALAIGFMADDPREKSNYPSDMPYSEFKRLITSKSVPRKLNDTEENRRKFRKAVHENHLKSAIENGVGLTETEKYAAYEIMFSPRW
.......................................................................................................
>A0A8S5TMG2_A
MWEGYRAGSDLYFGIQPLEYQHVSIDNPNSQKLPYCGCIYSNTNSKPRSLVSILKPLQYMYIVLWYRLELAIARDKGKVINMDITQIPKSMNITPDRWMHYLSSVGVNFINPYDEAWNIPGREGGKPA
................................................................................................................................
>A0A8S5TMG3_A
MIGVVFCLRLMICRVTLRRVFLLIIRCGRLVVLCVW
....................................
>A0A8S5TMG4_A
MLLPGLLPGRVLCPSWKRSGFHPRRRPPRL
..............................
>A0A8S5TMG6_A
MGDSGNIRGTKMFSDKGIYLGMYSKNPLDMYIQASGAIKNDAFMTDGSLKNIGESENFIFTLEDGSTVTKSIRVLSTTNS
................................................................................
>A0A8S5TMG7_A
MERKTREKVDKISRSLQGKKSNGYREIPSQGKSR
..................................
>A0A8S5TMG8_A
MIEFNTWDTTNNISYIIGLIMFEQVELLHNLYEGYDVHIERCSNSEYWTIVFEDESLVLRFNIDHSFSMRLTLFDKALKELKTRIKRKHSTSIIQKQLFTQIVKEAIKYRQHIRLRWGDFTVTVKPHGDNLSWFIRYKNDVLKFVSTPCSNEAEEILDQFAAIEGPIDES
..........................................................................................................................................................................
>A0A8S5TMG9_A
MHPIPATINTKTAKKYTEPSTGKPVLAALLLVYADLLPKRSLDGAEVLIHFNAKE
.......................................................
>A0A8S5TMH0_A
MYVYAYPKSWGELKAISKDGVDAVLTAFTKTEVSHNNGSGAAAVPYYVYYTGAGALNANCTLKFE
.................................................................
>A0A8S5TMH2_A
MVIESLLKRLLSAMGHSKYSTFEGRRKEMKL
...............................
>A0A8S5TMH8_A
MFANRFWGNDNGVNNCQLDSLRNQMADNQNSNLLMDAIKGNNAAIGQLACNLNCDFNSLNNAICSVRSGIQDVAGKVGFSAERVINAINLGDANLTSALQNCCCQTQ
...........................................................................................................
>A0A8S5TMI0_A
MGRRRKFFSRAARHIEGLPDDFTPVSFLQSSGSQYIDTGRKLTQDSDITIDFRIVGELYRNAGIFGSRESAPKNNLTLFQNNMSTLSGDFSEYQNHRFTTAASSERTKIRMNKSGAWVNNILKKSWGGVADFETPTNGLIFDVGNNNWAERKAIMRLYGYTDGNAQRLVPCLDANGVPCLYDLIGKTALYNQGAGSFTWG
........................................................................................................................................................................................................
>A0A8S5TMI2_A
MYTVRYCYKSWRYYIYTTIVCSFNKCFYTVFCIIIIRI
......................................
>A0A8S5TMI3_A
MDFIDKNTAWAKQRLVSTRMERVAGYKVTDEFGKQTEQGYMSAITGITLKNDPERIRGTRAKLVLWEEGGKFPGLLDAWRIEQPSVELDDGFAFGLQIAFGCVCKGTKVWTSSGNCVNIEDLKQEDGILGWDTYQAVQQHISHFNPPAKKPCVRITTNTGRVLECSTDHPVLWSYSGLTKRVPGKRKENETMKQWKWHEAAKCKVGEQVGIINSIPFFGTKKMWEPRVIGWLIGDGSYGYDKTPRLSNCDDEINEYIETHFDTSPDCPPRLTKNGKVYKETLIKGICPKLRELGIYG
.........................................................................................................................................................................................................................................................................................................
>A0A8S5TMI4_A
MAEENKNVETTEGQGNEEQNEQTQPEKKYTDEEVNNISVKNSKKAVAKLMKELGITEKTDRAKVKELIEKAQLDKQEEPETDGAEQNSRVAAELAEARAMAEGAVLEAVMLAAHVKADKVSKAVKLIDRADCLDDDGKFSREKASAAVTELLKTWTELTDKAEDGGPGFSIGGDGQEDKSKKAPAKKTAQKSWNRFNY
......................................................................................................................................................................................................
>A0A8S5TMI5_A
MCYYSVTYIIILFLCGQVIYRLLSYIFNTNYFFCMNP
.....................................
>A0A8S5TMI7_A
VLLLQILVNIVLEHLDINYLFHIKYKYYQTWMDSGYAAKQLNVNRSSIQRLCKGIICVIKEQWIGAFSKEELELKVKTVRIHKGSCEIRYTGKFIYKGVEFVGNVLEAAKYFNISKSYIYGICNKSRKSNILSFTPNQTS
............................................................................................................................................
>A0A8S5TMI9_A
MKEKLLYTVKLNNLFEYSLESLLYKGSRLFFCC
.................................
>A0A8S5TMJ0_A
MPFLILISLFGTLQHLSVSIILFRASFFDVQVLSWHLRFHVFV
...........................................
>A0A8S5TMJ1_A
MNDSKKPHPKYGTRQAKIIPVIWTRGLIGTGEENNPVRMQECFWKLDGTLIAKKEARDY
...........................................................
>A0A8S5TMJ2_A
MSRATMRANCRKSGKEILNYLQYKRVLYWLYVIEYANFNCQAEFNTELTSEGFKQGGLGDGVISLIGSNWSDYNNLTPLTPNGYTD
......................................................................................
>A0A8S5TMJ4_A
MERYTPAARVGPGKKWSGATSLEKRSASVF
..............................
>A0A8S5TMJ5_A
MIKTIDATNNHYTVSDTGIVYKDGIKVPIKH
...............................
>A0A8S5TMK0_A
MSRLDDFLWWCNFYCNGINVLYSQEMRQEGFDNPGSPTYMDCSSMTIIAAQQAGYPTGGAWYTGDMVPCFINAGWACYNYSWDTMQPGDVVIRPANSWRGGHVVVIGYEDTCYEAYSDDVPIDEQVRQTSIYEFGADYILRPPADNYTQTPEPEPEPESEPEPTPTTTLDEGPLMFVRVNFGDAYGYALIPYGLGASGITQDQADRYYRAGLRPVEVSGDDFTVLVQESWQHFAACFGGLATKTDVTTQTNTVIAAVRENATKTD
.........................................................................................................................................................................................................................................................................
>A0A8S5TMK2_A
MTRLLTSSKHAAEAIMDVMNNYSGADLDIDSATKVSKLLKDVSGIIKSLDLAMKQAKAEQAETGRVKGGGVIGLYENPR
...............................................................................
>A0A8S5TMK6_A
MTKGFLTIAAVLALVLLFAAAALPETEPITAPEPAVSAQIPTARYRLTADERELICEVVMAESGIEPFDGKMAVSQCILNACEKTGKRPVEIVAEYGYTDRRVEPNAETREAVAAVFDAGETVTDAKILFFYAPALVSSEWHESQTYVCTIGGHRFFEEG
SSSSSSSSSSSSSSSSSSSSSS..........................................................................................................................................
>A0A8S5TML4_A
MNPLSRHIVDYIILMGFSFSKFDDKFTVEIAGEEYTIQRLGLRHWRCVHYGFMTEFKSQYEVIKWLDSRWSFSEEM
............................................................................
>A0A8S5TML5_A
MGWEYPQTDSEGSGATDENLMIREVLPERDKLILTFEKDKTEAEIRKILQVRAMTECTVKFYDLRAGAFLTKTMYPVSDAVTAHALINGEYVIEAFELRFVQTVPNS
...........................................................................................................
>A0A8S5TML9_A
MKWEKTQREQYSPIASFATVHLKYILKSLRVTIDFVALFFI
.........................................
>A0A8S5TMM0_A
MMCLNSFPLLVLMKQRKFSISLPRLRDPSMKAEVEFYSNFSDCKNHKLSRKLKATIGYWIDYFYNKYEDSVIFSVFGENITIKDKNDNYYTIFFRGTKFDIQHSHILEILDLLESLLKEMSSDVEES
...............................................................................................................................
>A0A8S5TMM5_A
MPFVSSATTIYSGFRPKKFKYTPYWLASGPRGHGFESRHSDHGECSYSI
.................................................
>A0A8S5TMM7_A
MSTPSKKTIIFIFLAIPFQSTLLFCNKKRAAFILLFVDLITK
..........................................
>A0A8S5TMN5_A
MFKINESIIVIQAEEINPIQTKVVFWSHDRGTAKLIFKLVKNDLPQSLPEGTTVPIRLMFKSATAEGGYGKHDYLATIEDRVNGIVSIVLEDNILGYIGIVEGSVYIDFPNDRSLDTAGRFTFYIKRSPIDDSTPELEDYYFNGFSQTIDKIEKILADGKLEIEQKISESETQIDAKLKDTNDKIAKANQDVETINTNIDKTNDRIDQADQKIDEVLSGANEFRTDIDTLKINKADKIDVNQALNQVNDRISNFPKGNPSGVYTTLADLKTAFPNGNSNIYVVSADGNWYYWSGTAWTVGSTYQGKMISVKSVQTDKLANLVIGKNLFNKDVLEPGYLDRSDGVVIPDTNNVTAGFRYIDSSKGYLTFSKIANGALNVCFYDSNYKFISGSGIQITPDAVHTIAINPEAVFVRFSINRLDVEKMQLEYGQTQSEFEAFYQFDPDQKKIGEDEPPKIESPEQIENAIISTEKLANLVTGKNLFNKATTVTGYLERSDGTVVPDSANQTSDFILIEPNSSYVLTPKIVHGAVNLVKYDRNKQPLSSQQILPNSTDQVIKTDNSEVYIRFSINNLHVDETQLEKGQEATEFEAYFKYNPDLVMPVVKGADNVANKLLVSKPSDGNTAFQIYCPAGAENTYFEYGIGYESKPYTDGGTYQNAELWRIVGGKMVELNTQTGSVIKSDQVVNAGAWECAIEIDGLPDFHGTYHGYEKMDSIDMYTNNVKADINGVFNVWVDTFKIIYRSKLIKQGTEADYIADVLRIYEWGPDGLKLTQRYNWLQSFARIKNAYLTMLPILRWTNYQDPSSKLITDTAYTDLDFIEYDVSGTNFQPGINAQIDNINQAVIYGTQSKISADVTVNYKNNQIKNMFNVSNAEQYNKFYYSYCTGQGVNIGDKWEVESIFKFKKV
..........................................................................................................................................................................................................................................................................................................................................................................................................................................................................................................................................................................................................................................................................................................................................................................................................................................................................................................................................
>A0A8S5TMN8_A
MNCFRRFLKSLAMNRTLQHHFPIFYRLSIIKALTSRIVYL
........................................
>A0A8S5TMP3_A
MFEKKTWVNRQSEHPARRRLTPTGNDNEFDVARAEGVIMEDGDAFDAETMNNLEKRVAEGFSTLDPADLGADVCVQVYACVKSGTVYELTGSGAVGRCKIPAAWNSGDTWSVNGKAVPAYCGADAVDSDCIVAGRWVLFTFDGQRLDFNGGGGLSSGKLAQATAAESDVLSGKKFYAGNKNLKTGTLALSGSAGTGDVLRGATFYKDDPKSKLTGTLALSGNANAAQVLSGYTFYKDNAKSKLTGTMANRGAASATIAPGGSYTIAEGYHNGGGRVTASKDYAGRCIYASAHVGPGTTGGDGRQDLEQVLYADGTWVTSASAWGCRFVKAGRVRIRGNYYKCDGNRTRYISIGSTSLLSLGVNTRGDYSFDQTVSVSNGTTLSVTGDTFRLNDALWITIEIA
..................................................................................................................................................................................................................................................................................................................................................................................................................
>A0A8S5TMP5_A
MEGRGNQYYLDILVPTDTTQAPSPEKLAALRV
................................
>A0A8S5TMP6_A
MHIYDNPIYEHRSRYCINVWHCCWKSFKKIYYVTYQDEAG
........................................
>A0A8S5TMP7_A
MFKVVTELPTENIDPNSIYVVPKQNPTDQQDVCTEYIYRTDISNWEILGDVKVKVDM
.........................................................
>A0A8S5TMP8_A
MTKFLDQTGLQKLWDKIKAADGVNTAAIENASREIASNSASIQTNTLNISSNTDKISGILNGDKPLVTPTIASASWQIYKNDGTTPVGSPNTSINVSVELGYKVKFTGTWKWASATGRKNPTKTSGSWGETLPANGVASSSYTSSLLVATTSISQNITAPQAGLVYKDGKIHGADAGAVDTTSCSARVTFGNKIFYGVA
SSSSS..................................................................................................................................................................................................
>A0A8S5TMP9_A
MKSTLLTSSVITPMLSIVVAPSLNKAWIRIVHVGVSLSSHSFKPAYYE
................................................
>A0A8S5TMQ0_A
MIYLILSSSYLQTIESVSSVDESFTIINSRLSYDCDKTESIAYLIVF
...............................................
>A0A8S5TMQ1_A
MYFAKLPILVISFTVNLQCPGPSFIRRPLDICSRYLVFINLILQCIPK
................................................
>A0A8S5TMQ2_A
MPVYLIHIHQVCRCRQHLYLLYHDMQIFQLQLS
.................................
>A0A8S5TMQ3_A
MINAMSQSNANATNELIATQNRQAAQHEAFLSRQWQKYMVDYQNQYNTPSAMIARGLNPFMQGSGSGVSASPGSSPQASIPSTPAMQGVHVDLSSVDSALATFAQARKAISESKQIDTLTPLMAQQILGNTDYKNIGVGKSGYWNAETGRISAELDQSKERQELENAVTAGKLSAAQTTQVYLQSDAQSVLNRYMDAQQQADLFTKSQYLYNLVQQGALTEKQVQTELQRAVQIAAQTQGQKISNKIAAGTADALMSATNMAYYTQYYDSLWDYKNVNNRKNMQYSKDKALRDYYKWSAGNAKKDFDSYGIRNAIDYGSKVFQNISKPKFSSRGNPLSANGIGY
........................................................................................................................................................................................................................................................................................................................................................
>A0A8S5TMQ5_A
MIILIIDVEYHFNCSPISAAKIIRSLMRSPDVCMEIKGVVDFKFCGLTYTLTREEGYWIMVRSTVTRSTNLDDVL
...........................................................................
>A0A8S5TMQ8_A
MSGVDFDREIAQIYRDMELYLIESMQRNLTRHLAEEADAGLRYPQWQAEKLKELKRYQRENRQIISSRTRGLSDEVSEHMKSELRQGSKHELKRYKKALGKGYKSAKTMRKSFFKVNDRKISGMINALKNDLGAANTAVLRMMNDTYRQTIFRAGMYASNGVMTETQAYDMAVKDFLERGINCIEYRDGRRVNIADYASMAVRTANQRAYMVGEGEFRKSIGETLVIISHHASACKLCRPFERKVLIDDVYSGGKPDDGDYMLLSEAMKLGLFHPRCRHGLGTYYPELEEINHYNNEENDVSDYGRYNRAHIENMVQRYKRLTVGSVDPENVARYQAKLKEWERKKEALDNLAKPFDITENGKYEVLPYDNEIDYKAAIREEYLNQNISSEDNAMIWAKDGGYIQNSIGYSEINNWLRGLSEGPPEGKYQKTMRILERLTSCFKLRKNYVGFRKVNCEYLQNVLGVDISGLVKEAAIPNAMGKVRFIKVPKDAKSAQIIVDQINKKIIMGEAKITDKAFTSISMCEKVNYFTHYPIQFEIQMPVGTRGMLTNNWAESEFITKPNTVLEFLGSKVYNNNGISCIKIYAKMIQR
................................................................................................................................................................................................................................................................................................................................................................................................................................................................................................................................................................................................................
>A0A8S5TMR0_A
MYAASTSYKNYIASSRVRVPKSKIVVGNATYTGQQYLKTYPKISHSNSKMIGGFPAKSCEFEIYNLDGSIDLNGKEVSVYRGLEINGSVTWIPLGLFTAKDEDITNNKTARSISFKGTDRAVLFDCAYGGSLTYPTTLGAFVREICTRHGITLETTTFPMSTFKLTEAPNMDASVTDRELISRAAELGGCIAQISRIGGLRISKPVSTGIQIGKARYKAVSKEPKFGVINSLVFGHDGYDDDITYPSTAPENLCQWRIDDNPFIDKTRESSIKTIAAQIFGMSIVPFQITDCIDDYILDLNDSISVQDKDGTYFTATVLQIETTARIKSKVSAEAQIVKKTDYKMAGSVMQTLKKVQLQVDHQNLSIQTLVQDMNGLSGEMSTLKQTASSIQSKVKKIEGDYVTSSTIEQLSNEINIRFDNLGSPSELSNATTTINAQGIKVKDGSFTAESEGYKADLSSGVLKLYQSTGTASEGSQQFFGMANTLVWQSSTVANWYATFATVDYTLGGSSNAGFRFGKSVNNGTDYVTSAKPWADMETAWQYDWMRIEADATKIRKTLITNPLGYNQFAGLKHYRPVGGLDLYSAAFGVGGQSNLPSGAIEVCDKNNAIIARSDIYQNADGEITLKLTGSKYTGYIIVGDDGVYVRYGTGKSIKIAPQ
...................................................................................................................................................................................................................................................................................................................................................................................................................................................................................................................................................................................................................................................................................
>A0A8S5TMR1_A
MSTYELITSICRILSIIIELINTCKKEGKPTWRGRVKISLNIPLLLYAEIMKKSSTVIAIIFIVASMSLWCISRFVSYIPGIIISVFAAICGVCAIIILARKDV
..hhhhhhhhhhhhhhhhhh....................................HHHHHHHHHHHHHHHHHHH...hhhhhhhhhhhhhhhhhhhhh.....
>A0A8S5TMR2_A
MSCRPAPAKQSFSLMLQSSVFRTVSGFLCSLTAASCLNKRRTKY
............................................
>A0A8S5TMR6_A
MILLSKLVTTGIDKLFYAVMTDESEETYGTVKRLEGAVELTVEATENLSSLAADNNNAYITEEALGEITVSATIAAISTEDYCAIFGKKLAKTGGIIESANDVKPYVCLMAEKSLAGGVKEYVHLYKGKFSVPADAVKTKEGQVEFQTKQMEGKFSALSTGQWRYFVRSNDTDFNAETWKTTWGTSVVKAEEKGDE
....................................................................................................................................................................................................
>A0A8S5TMS3_A
MHNYSRDKVLEMALLLDLKFYIHRINITNI
..............................
>A0A8S5TMS6_A
MILYKQSGELLWIKKLLYITYFCVILVDTLVDNIISLR
......................................
>A0A8S5TMS8_A
MLTFKNPYSKKNTYFLPFFLFSLEYINFFFS
...............................
>A0A8S5TMT3_A
MLSKRQLNDKIIIDYLDKIEAIFSNKILKFKVILDKSFQRTGFKITEINVSIGIFFTTFLLLI
................................................hhhhh..........
>A0A8S5TMT4_A
MTKWLFRSCHIITPSLIFPLLVGFRKFLRRKLRNVDFLLFLLEIS
.............................................
>A0A8S5TMU1_A
MCCYLKNIKNIPLNCNYVRASGQQLILFYKNN
................................
>A0A8S5TMU2_A
MSRISVKFSNILKRELSLNNRTTKLSKNKREKL
.................................
>A0A8S5TMU3_A
MKHFSKEELCHCFHCYLKDIKKEREKLAKLSQKSGVSVFQETDYQKLSFRNRYDNITQNI
............................................................
>A0A8S5TMU5_A
MLYEVMVGLKAFSPPPKHTFYLFRSILSLHK
...............................
>A0A8S5TMU7_A
MSNPHWGCPFARKVRGGLIQFFYTIVGCLEDKLY
..................................
>A0A8S5TMV5_A
MVKDCKPLLYYAHTIQRILENADMIVGYNIHGFDLPFIFNSGIEYHAKENSIVVDVMLAFAEIYGQKRYNEYRWQKLKTCAEYYSYSEDSWHNALDDAKATLFCFYKIFGDVPEVPVYATGVYRSVDNIIKHEDQKPVEVVPVPKSGNILIGFGIFMLLGFFVAFNPVCVVIAAPLLYFGFKRHRAYKEFKQNKRKQ
.....................................................................................................................................................HHHHHHHHHHHHHHHH.hhhhhhhhhhh....................
>A0A8S5TMV6_A
MKPFWKVFIQVALALIDAIQSVFGKDDDTPKALKS
...................................
>A0A8S5TMV7_A
MYLKTRRFPCVRAHIGNLIYYMRTDTKGLLTNRFGGNEVKTVRLYSDRFTRVP
.....................................................
>A0A8S5TMV9_A
MGFKRYKLTISLSSVEKPVEIEFYSLASRVYRNVQRFVNRYNSDDINYYTIRSL
......................................................
>A0A8S5TMW5_A
MLLTFFYPCPCVWTRAFVVASGFWHFFGRNEVAQRTNVDR
........................................
>A0A8S5TMX1_A
MQIFNDKKQRVGILKGFKDRKIVKTLDSGDRELSFKYPSDGEMVDRLKEEYYIRTKDDEYVIRKKKTGVQFNEYTAQLNVEELEGAVFPYGFESKEQTIRACLEFAFEGTGWKVGVCQITKKRTINKDEETNAWKILQDCLSTYRTECKINSLTKTIDIYEQIGSDRGRYFIEGLNLKKLTVTSDTYDFYTRLIPLGKDGIGIEWLGKPYLENYQYSSKIKTYVWSDERYTNTTSLIEDGIAKLDEMSKPYVAYTADVIDLARQSEKYSSVFDFDIGDTVWMISKKTRTKEKQRIVKLTEYPEAPRSNTVELSNATKTFAEVQQEATDQAKSEAIKIANSSAKKVLEDGYYTKTEVETHITASKEEIELGVSKVYETKTIVEEKIKSANELTDEKLKEYSTTEQMNAAINLKAEEIDLEVSKVYETKTSVTEKIKSVNDLTDEKLTLYSTTEEMNAAIKVQAEAIDLSVSKTYETKTTVTEKIKSANELAQSAADTAEENANDETDKKLKEYSTTEEMNAAIKLQADSITTEVNKKVNNSEFGTKITQNAYNVRVAWNNNSKYIQLEYGQLAIYNGDVTAAEKRAVFDEQGNHFYRDGYYVGKIGTNEWSGNNAHKGLVFDLDYQGKYMAFAQKKSQGAGSYTTMLCFSRAGSIYDQYGIHLGCDFYGHWFDMYNVDLHDVNINGYGVADGKSIPIVTEIHDNGNGTVGWTTSSINVRGGMITAVPQGSANI
............................................................................................................................................................................................................................................................................................................................................................................................................................................................................................................................................................................................................................................................................................................................................................
>A0A8S5TMY5_A
MNATVSTRKRAWQLADKLFPTDYMKDERDSLRAGYPVFNTTSTDDKYTGFHISDLNTALELNMGAETIRINIEDQEAEIKNNFDKLLQYVSDKRKSAELHERQKYNYYCDRQAGCWNWTKEQDEAYQKEWDDIIIQMHALKDFENAMNLARTKGII
............................................................................................................................................................
>A0A8S5TMY6_A
MEAWTFVFCSLCRTNYAPPVGSSASIIGASDTNALAIATLCCCPPDNFITFLFICFLSKPSSNKILSSADLFTNLIFS
.....HHHHHHHH.................................................................
>A0A8S5TMY8_A
MSRSLICLILTINDKLCADNASDAYFLIYGNNWKRSFIPIISMIQSRQEKGGKPMIRKRINTLLNKLSDAQLKRIYKYIKYVYIHG
......................................................................................
>A0A8S5TMY9_A
MLLCVCKIQKQAGRTDEARGRHASDMAVRLYDNRQSVCRINMIRQSS
...............................................
>A0A8S5TMZ1_A
MKKAGTSGQESKVFILLEENEQVEPINTLLLKQEDVKRKNQSREMTQHFCFLH
.....................................................
>A0A8S5TMZ2_A
MAAVTNEKKNLNSQTEDVSEFIMLLKQMSDSDRMVIKGMMMWAAGENRPVKTA
.....................................................
>A0A8S5TMZ3_A
MNTPDARRIFEAIAMILSNRNDGIRVQLSEIKTKAAKAS
.......................................
>A0A8S5TMZ6_A
MVAAKHMPDTCTDCPFWLTDLEMQEDGMCFLTGEVIPTPERTCDTKVMGKCPILPLNRLKKKKTGKEKKQWRT
.........................................................................
>A0A8S5TMZ8_A
MSRPTKTCYDCKNACWDSVPYGSTTATMFGGCDKAEEMTEEEAERFGETEDCPFWENRYKEENA
................................................................
>A0A8S5TMZ9_A
MYTLQALYTNKKGSRDQRLPLRNIETKYIAEDRPR
...................................
>A0A8S5TN04_A
MAENTVRTRLLRDSDQAIDNRREVNSRTSAASEVFKELHRDAGLSCSNIRIDERGVNMGVYEIITGITKNEENLKVEIRQTEGTLERNLVYIKNTKTNRAYSFTLADGDEYGADAMTRNAVAKLHSDMYGCNEKTLDRIEHALGIKLETWQSEYILSQGITYPHEGRRTGKTLAYQIKTLLTAHDDITIYGNEEQYYVDEIHGSVYEKNYVTDLARLSEYLRKAGIGVPKVTLKLNVKRRREDGMRWN
........................................................................................................................................................................................................................................................
>A0A8S5TN12_A
MRSLCSEGSRAAVKTHGIQQTPKKQEDSSLLCIK
..................................
>A0A8S5TN21_A
MKCCTERPKQHRSVESVFFIAFLPSYLRNVGAYIRASTGSIKTRLYIGAYLTGVHI
........................................................
>A0A8S5TN22_A
MHTIFRATWRKLNRRKGCASRAKAVNVQQVLRRKPFE
.....................................
>A0A8S5TN28_A
MNTSKNNVDNFGVKEKQDGQCAALLLFCPHIEDNCVDNHNILIVLTKQYRLVIWIVLLPEK
.............................................................
>A0A8S5TN49_A
MPALCYQQILQNKLQFTIELITFIGYTVVVNCPFRITRLGH
.........................................
>A0A8S5TN55_A
MVYYDIRYCYREKTLNVFARAVSVDIALIFLSYNRQLCYQCSISFYI
...............................................
>A0A8S5TN56_A
MNKTTRDTFMRYFSNPIPLRENSFTFRRFEKLLVDNVDALFDSTQYDTYLPFQSLYVDGATMEDQLLVCNNCKTPLLEARERLHSTGDTEEISIYQCKTCGNLIFTKYPTTFKY
..................................................................................................................
>A0A8S5TN57_A
MGLPEGMLVRRAEVINVVCVTCVGGSGTGKDPARHVYQYYLPNGVKVGEIDSRYVDLNSGRVLSDTSSANMR
........................................................................
>A0A8S5TN59_A
MYKKYRVIAMQDEHTVLIDYGLTNGARIGGTLYIIKPHKDIALSGKDNGSCDEIKAIIEVVAPYENFSVCRHIAHKNIDTISTVSAGDVVILTRE
...............................................................................................
>A0A8S5TN63_A
MIFNNKGTEVKVELNLGKTPSKVRNELIKDMLNFFKECQKEHSELQCTLFVKLQ
......................................................
>A0A8S5TN64_A
MFSKGDVYLCVKKSILATVRKQFRSQPFVPVAIKV
...................................
>A0A8S5TN65_A
MNLDLELFRSILLAVKNAPSSIVKNNYSIRFEGGYIRQQRTTIFIGLFKKAFCLPLIPNPRTGSMTT
...................................................................
>A0A8S5TN68_A
MRGRKQLFFFLFHFCSSLLCFPHSLFLLNAV
...............................
>A0A8S5TN69_A
MIEAFCISLRFNYRYPVRGRKRMHPSKRLSFP
................................
>A0A8S5TN70_A
MCAKERGLHITVALSRFENWRGDIPASPIQVDDLLATAARSVLRFSSIS
.................................................
>A0A8S5TN71_A
MSAIDPESKDREYDYINIKLTSKGRQLLDILANQDNFEKARAILEDSAIPMTLDSLLSTFMNRF
................................................................
>A0A8S5TN75_A
MRYNGCKAVLPPWINQGYYRLQSMETSESTIESNKNTNHSIIKTVFKGVKVGLSVVAVYLILVVLIIIS
...............................................HHHHHHHHHHHHHHHHHHHHH.
>A0A8S5TN77_A
MTLNRLPSEAYAIFNKVSKTRSGLKFTNLTSVLISFFRVV
........................................
>A0A8S5TN78_A
MKTIKKFADDILLLAGFILLVVAGSYVSPTVALYTASVECLSGAYLINYTLTTDKAKGVDTDAHS
......HHHHHHHHHHHHHHHHHHHH...hhhhhhhhhhhhhhhhhhh.................
>A0A8S5TN79_A
MTDKRTKEVETLLRKYNVTKVYIENLHAELEEYQTQLNLTAAPKVPSMSFAPGSNGEMLSQEEKSMCEKEKIEEQQKNIQEELNKIEPVIKRLDRSIEALSYADRTIVVERFINGASWMRIADVLHLSEPAVRKRSGRVLEKVSMMMFGPLSIPLQMHFVFTDRN
.....................................................................................................................................................................
>A0A8S5TN81_A
MLKYRRFNYRHPVRGRKRFQPSVVRVFRYEI
...............................
>A0A8S5TN82_A
MIKTIIQQNKTPNHRAPCFVSCNILLGGVHTITIPAFSVPS
.........................................
>A0A8S5TN83_A
MTRGYSFTRGRQNKILSCLNHSGLRPCRIENPSIRIYLILKIVKYLGR
................................................
>A0A8S5TN87_A
MIKMEWMTNVTCAVVTIVTLTLLIQAIKRS
...hhhhhhhhhhhhhhhhhhhhh......
>A0A8S5TN88_A
MTTVSDLKSRIELYRLQLTPDGQGGYDETYVRVGTVWAQIHRPRFWETEAGAGAGPPPP
...........................................................
>A0A8S5TN91_A
MGDGDTTRSNLTNKRMRETTCCIVYSYLSKHNAI
..................................
>A0A8S5TN95_A
MYILFAALNEFMNFKDVLPGRPFYVFVFGGFMTCKTEIQ
.......................................
>A0A8S5TNB1_A
MSFYYNNGFRQLEDYESPNNFCLFVKQISDL
...............................
>A0A8S5TNB5_A
MPMSNRLTTARLHAQKQNASFYPPSTTKFVEATSRHFIIT
........................................
>A0A8S5TNB8_A
MIIKGDKSTNKNYSDRTNASKFRTEVNVYKWKNPLKPTI
.......................................
>A0A8S5TNC1_A
MIVQYDDVVILPQLKLLFSYFFHIRVKIEKTTRRWVDNWYLYLENLTQFF
..................................................
>A0A8S5TNC2_A
MNLILSFFLPLLSFVFSTIAFLFTLKNEYNKKFNLQLQVLDENISEWKIDRFSTENPDNYFQYRYRLFPNVVITNNSSIPVTINSFSLNDKYKFSIFTNNAKHYSVTIETNSTKKDEITFYSVGKEKKIEIALDNNNVLKPVITIAPFESVTGLLFFMFDESLIGKNTITVYTSRGNKEFPLTISSQYNSVVQTGYVPPL
..hhhhhhhhhhhhhhhhhhhhhh................................................................................................................................................................................
>A0A8S5TNC4_A
MKKERKYMFMFISLYETRTIKTGDKRSDGKKGTTPPPLRPQPRP
............................................
>A0A8S5TNC5_A
MNFYFLFFIHFLTSRWLFKICYFDKLSSMLNNS
.................................
>A0A8S5TNC7_A
MGKDSRVREYLKLFSMFIISHGYFLVYYLIRFFRKK
....................................
>A0A8S5TNC8_A
MIFSGGSFAKSLNSFITSSYSSIKDITSGDRRFSFKLFILHLV
...........................................
>A0A8S5TND2_A
MFFLVQIVHLVKYLMEKTSVNIAKLKLISKARFSPA
....................................
>A0A8S5TND4_A
MNVKNQIEKEAIRRLKELQKTPSKKSMRVVNDLIHKLFIVDRSINSEIQVLLEDFLAKELANQKSFECKEISELANTCLMIQN
...................................................................................
>A0A8S5TND7_A
MEEYAEKQKKILDIKVNILKTAEKAMETAVKEKDSAMISAIAELLQNY
................................................
>A0A8S5TND8_A
MNCSQILLELERYDVFSHLKLDENGKLALAQALEQILKNYQLKD
............................................
>A0A8S5TND9_A
MLPLSELAFFVYDIFLLTHQPLLSKLTRNFVSCLYL
....................................
>A0A8S5TNE0_A
MIIWSVEQTRNDRLGGLFLLLLFNKRENFLISHFDIIPLSG
.........................................
>A0A8S5TNE3_A
MTQMQIMDRKLELITACMLAKDAGSRKQAEQTLKEFLENLPVQGEASRARTRNETIRDVLVELGAGEHLDGYEYLVEAIEAKLDGKRRHIYAGVAMKHKTTESRVERACRGVVSWVFRVGDPEKLYRFFGGTVPQESGRPTNYAFIARIANEVKRRTEEV
................................................................................................................................................................
>A0A8S5TNE4_A
MNEEILCSIKKEQEITNSLLEIIANRIERNHKSVIYSSDNSKDDLLKKIEELSEENMLLRSRAEQAEKASILANNELTRLRMSISSNRRIG
...........................................................................................
>A0A8S5TNE8_A
MYDYLMEPKLQKTIDGEFIEVKTYLCGENVLFIKLRSDVVLMVDEMRDSIMFLLPNKNSCYDIVTTIFPTKPSLGHLTLSMDTSCLSIIEKVYENNRLDRDLISNQLSNINLFLSDPSITRNTHS
.............................................................................................................................
>A0A8S5TNF0_A
MLNALEDLFEKPQRVLLAKRAEEVPNYMKQYL
................................
>A0A8S5TNF1_1_A
MANKYERASQWVKKNEDKLSGNKAEAAAGEKTGSGKSGGYQSAKEWISQRGSDVSGREAAANNVRNWLSRVNSAYSGMQQYEKDNGNRWDKNYGGQWYEQLLEAKRDYESIGPKAKTLGLDYSDVYADLKKMTRGIQQSREYMSQFDSEEAYQTAIRPSLWYQKYQGMDEKGLETAASQTQDKEEKAFIQSMAANARMERLRNLDETMTQTEIGRLKRQRDERMDAAAEDWTDAASREKARQAAKEEKQYNARIAQLETEITQARRAKQAQALGGVGDRTSEHYDPAFREGSQYRGDDIVSRIINETEQERAWRKQQDDTWGASVYSQRGYDRLNQQEKDTYNYWAGYDSRNGTQKAQEYLDSMQETLNARIAEDRYGDIADENRLMKLAFYTATGLEGAMQGIGKSLDFLTGKEEYTPASASAIAASMLLQDDRENGTKVWKVLQDEEGERTWEEFLGQSAMSIGNMVPSMATAFALNALLPGLGLVGKLGSGLSKAGSLGVMGAGIAGNTYAEAINQGYSPENAKAYAMANAASEIGTELIFGGIEGMTGIGTEAMTDALLKKTDNAILRYLTRVGTDGLGEAMEEGVQAIIEPWMNSVTLHTDEALRGEDVAYNMLAGFSTGAIMSAPMIGAEEYGTYRAGKNALANGLNVDALQKVTGSFDADTEAARLSKKIGSSTGAYTIGRALREVDAGLSEQNIRDISGYLQSKNLPENVAEHNARLLNYVAMGGELSQRDVKVLEADKLLADAFREVVLKQDSTVNQRIQGARNLFGKAENTSAQSRAKAGSAQTGASQKGDSVLTDPNRAVLAVDSREGDTMQLRLKDGRVVDSSEAGAYHDENEAVLFDTARRYSADTAGANRIVNGFAESGLSLEEYSKGIADSYRYGQYGMNYSQVKEGSLSSQVDGDAAYDAYLAGMRWAATQYAKAQKAAMETRQPNQAAQLHFQRKGRTFDGKRESALAMMDTLSKALGEDFWVFESYEKNGKRVYADETGAEHAAPNGFYDKNGVHIDLNAGNDGRGVMLYTLGHELTHYIRQNSPEKFKAFADLIMESFGNRGVSADALIQEQIAKAARNGRNIGYETAYEEMIADSMETILADGKALERLGQIQQKEPSLGQTIRQWAKDTAEKIRAVVNAYKGEKADSLEGRITAQLEQVLPELEELYAEGLADASGTGRAEIREDAKKAAPEGGVKYSIRQTED
.....................................................................................................................................................................................................................................................................................................................................................................................................................................................................................hhhhhhhhhh..................HHHHHHHHHHHHHHH...................hhhhhhhhhhhh..................................HHHHHHHHHHHHHHHHHH....................hhhhhhhhhhhhhhhhhhh...........................................................................................................................................................................................................................................................................................................................................................................................................................................................................................................................................................................................
>A0A8S5TNF1_2_A
GRAVAVVDDDILSHMDTTNWDKDKVKEAKSAAKKALEKFSDGIVVNGITRTVNRVSKREFTRSEYSEKLANKAQDVFADKMRMADVVGDIVTVATGWAKDGGLKHERNDNFVDFDHGHALIVAGENRYNAEVVVGITGKGEYVFYDVVDITPEDFQLEKEPLTTATTDKPIGDIQRGSSDGNVAQRTQNVNRNLSRELEGSLHSDRDAGKATSGEGGKRFSLRDTEIPTRSELESKGKINVVDLSKPKTTGTFKERRKMILEEAKEVIQQPYLNQDTNTLIFITENSYRHIFNNLGEVQLNAAEHLPELIENAVLTHAEQPTHGSEYATGVYTFFAAAQDGNVLPVKLKVKEYSYTGQEIPRNIQEYFAGHPEDYAAMYDSVVLEVDGIEESPSGSAKDMSHNGPFLNPDELSTIKIADLLDLVNEKGEKYLPQYSDRDAGSAGPYAYDSLVSKPDMAVTRLSGDVPGNRADVIYQAKQNAAKIGRFNPKDGSVSVHVKDIDTDVILGTAGLKHSLDRRFDVNAPVTVMAGSILENSVRVNEMTAQHPNANQSYVLIGAAQGSNGQLYVVRSVVNQFSNEVTSMDVLYAYNAKTEPTLGIKEGTGRETIPNGPRRNAATITGSTISISELLDYVNDYFPDILPEEVLKHYGHESRPEGKLGESVLYSDRDPEAVKRNQILERQNEDLKDTVQYLKELVRLQGKVTDGTVYSRNSVEWAGKQMMKEANAKGDIRELTGILEKTYRAMGEGSEDMTQLIDQAAGWLADHRKTEKPRLDSYAEGILKEMKGRSIALNASQKAEAEALLGSYADYRKRFFGSVNLSDKANTSLDQFWTEMSEIYPDIFRKDVSSADMPRELYQAVDTLRNLYEENGENPEEAEAAFLNEQRMKVWESFSTLEPIRTVADKNQAKVEAIKERYNAKLRDIQSRYESQRQELKAQRQADLQAVRERLQAKAESTQAAARERYRQQREDLKAARQDIQTMEQEFLRIAREYDKADRTGNAAQEAAAEFRNALKAEIKKHKQDNATWQAEFKRLSREYEAMGRNAQRLQTQLERNRAAAQARTESRKQTAVRNQIQDIHGKLRKMLLHPQKSVTGHAPTALTKAVAEVCDLFTANLEQAGLRRMGEYDSRIEALDGKLREKPELKYAQNGVEAANRQKERIAKTAEKLNALRETYARIQQDSQLGIYYDAHTASLLEAVTREL
.....................................................................................................................................................................................................................................................................................................................................................................................................................................................................................................................................................................................................................................................................................................................................................................................................................................................................................................................................................................................................................................................................................................................................................................................................................................................
>A0A8S5TNF1_3_A
SGKDIYEMDSRELTQVKNAMASFYHAIVNANKIQLGAREAGLIETAAKWGQEISDVNSGFLSKYLGRYFHYQMSPDTFFAATSGFAKDNTGSEVQKMFQRGTERSLEVQREYYNLFSEITENKQYRKELRALLDNPTGGMVDVGLRNEKGESMKITRGMAMQLYMLLGQKDSFEALVYSGLKAPNMRMYYRDRSRAYGGQDIRQMYTTKLGDEAFRLSRELEAGEKALRKKDYGGMTESQLRSHLEEIRTQRDELVMGEEARLSQIRENIENLLTPMEKEAITLGRQWYRRSGQLMADAHEQTHGYRPGLVEDYVPIHRDGTTVWSDIRESDGAFNLENSGFLQERTENRNAVLLTDFFTELGSQRDAIARYYGYVQAQKDFNRLWKTRLPGVGRSINSMIAAKFGTGNTGLGISGVDYVENYIKDIGGGRDKSGGLFSLFYGASASATLSLNPRVAVSQLASIPTAAAVVGWKNMGVGFWKGLGTALSTEKMNDLAQKNVYFFQRYRGNGGITEIADMQTGSGMWQKIAKSKGGKALLNWCQNMDVFATSTMYAMAEEAVKSRGMKSGDGGFEKAVNEMYTDIIRKTQPNYTITERSEMLRDSRAGAKIFSMYKTQPNQNLNILMQAAGTLSKVSRDFKAGVGGVTAADVRRAKTDFVNAGTAVVVGGNLMFVLVRTGVNLIMGQVAGYRDDETNEVTSDAVLEGMFKEFLSSMSGMFLLGGQAYDILNSTVSGESYYGLSDNAIKTVGDLTEKSVKLFQKIKEGGAEFGDYEKTAGALLTAMGVPYSNAKRFVEAYRHWAQNLEKGSLWNYSEEYTTGANYRNRFLEAYRAGDQEACGNSLAALAALSDAPNQRRIASEVRSGFQSSFREKFLQGEITADEVKDIFANYLDAEPEDTERMIAGWKGQLETGFTLDAYQDRYLKGEIGTEDYIRYLTEYQGKERQEAEKAELRLRCERDTGYAYDELKETYLDGDITASQAERWMAEYGQEEEPQKKRKEYDFEKETGYAWADRRDAFLSGGVSGEQMKKWLADIEGRRDYDADNYLRDLEFERDNGFAYNQKLEQYVAGKISREQLKKVLTTRGNMYDAEADREIVAYDYIKNHPDTKLGLSTAYSYTRKIDKWDYTIETSGITEEQFLSFRDQKAACNGTDNDGDGRRDSGSVQAQILPIIDAMPITEEQKDTLWYFCGWSSRTLKRKAPWKK
........................................................................................................................................................................................................................................................................................................................................................................................................................................................................................................................................................HHHHHHHHHH.....................................................................................................................HHHHHHHHHHHHHHHHHHHH...........................................................................................................................................................................................................................................................................................................................................................................................................................................................................................................................................
>A0A8S5TNF8_A
MFYCVSDCSRKISAFLTPTPPPGWVSPCTNFSTSAWRKSPTERDVPASHSILF
.....................................................
>A0A8S5TNF9_A
MPRIRQNAERDTMADFLAEVNAQRGRFGYSTQKAFGDAIGVCQATVGNYLRRPQSIPFCALRSMVKALRPNPEVVLRALGYTTQDIKKLAKEYANHDS
..................................................................................................
>A0A8S5TNG2_A
MYPFVFDTLFPMKGTPCGFGFVDVAKSPQEYIDRGNQAIMENMLANSRPRFFIRNDGGVNEEEYADTNKPFVHTEGGLGDDSITPIQGKHLSGIYVNVIQNKVDELKETTGNRDISNGGSQSGVTAASAIAAMQEAGSKIDRDSSKSTYRAFRKVCVILIELIRQFYDMPRQFRIVGESGMNEFVSYSNAGIQPQDQGEVMGVDMGYRVPEFDITVSAEKRSPYSKLSQNELALQFYGAGFFQPENAQAALMCLEMMDFDRKEIVMNKIAQNGSVYQQMMGMMGGLAQAGAAPGLAAMPQEQEAQTATAGESGVTQSARERVADSTVPT
.........................................................................................................................................................................................................................................................................................................................................
>A0A8S5TNG4_A
MNSMPFRQLKSFFKILIGVQYELSNRDSVQFAQLAKGLISGRAFPARNPAQRAHGNPQPLVHLLLCQSRVDPRRPQRQFHLLVTTFHFSP
..........................................................................................
>A0A8S5TNG6_A
MRTAAKLLWLMVLAPPLLVGLSIGFVALAVGKEDRL
....hhhhhhhhhhhhhhhhhhhhhh..........
>A0A8S5TNG7_A
MEKQAVYESIRAFSRRGILSERQLRMLVARGKVPGVRTARGFKINVGQFLAKLENLSRKAQRVDK
.................................................................
>A0A8S5TNG9_A
MWVSVWPLLCARQGRLLRGCMQILNGFTVVMRGDKAKRSEPTQNK
.............................................
>A0A8S5TNH0_A
MGRKRVPRAGTLFFIAIFIAKIAPKKAIFLNKQTNFQITF
........................................
>A0A8S5TNH2_A
MTAETEAAKNIQEIIARNARYRMQERKDRQVEAEMLAMCNAHRAQVSTWIQDWNRQEAEAAELRAQLAAARAEENRLAREERERQEASSQAMGRYAVGCVVLLGLTGFTELPVWAAVTLCAGLGVLAAAYIFRIWCPLEEDGV
...........................................................................................HHHHHHHHHHHHHHHHHH...hhhhhhhhhhhhhhhhhhhh...........
>A0A8S5TNH4_A
MIARISPKENSAPPELFSFALNLDKLTPILDATSSWVIDLARISPFSKALFILYPSFHLFKIPSLYSHFSICQDTFY
.............................................................................
>A0A8S5TNH5_A
MAATVKKEEEKTREEQTQEEKLSGIASIMGKNQYTPGDTVQQAQQRLNAKREDKPGQYSSRWQEQMDGILRSILNRKEFRYDVNADPLFQQYRDQYTRAGQTAMQDTMGKAAQLTGGYGNSYAQQAGQQTYNTYMQGLTDKIPELYSLALQAYNNQGNDLKDRYSLLGTADNQDYGRYRDSVSDYNTELDRLTNEYNTERSYDYGQYRDNMTDAQQRWTNAWTLYQKGYKTPEILEILGLPEDGGKTGGGGGGHSGGSGRKGTGSVDLATEAAKIASTYGGSAAYKYINDQLGGKTTSAEANKAKQAAINAAAKANKRY
...............................................................................................................................................................................................................................................................................................................................
>A0A8S5TNH7_A
MSGTRIVGTASATRRREVTISLPHSGWADCEPEYSGYGVACTAQGAGKLTFTAQWEPDRDLTVTAVIRT
.....................................................................
>A0A8S5TNH8_A
MNEKIMELTREVREHNNFAKRMPVVEEQIKVINHRIEDLEGFHKPN
..............................................
>A0A8S5TNH9_A
MIDLGQGGGLTAQLTGPFSGGGDSGRMCVIFLPADGWKGAEWEFQMQITVENISNRSRIDLYPSGENLTALRKMGCGLVIKNEDGTVTVYAMGSRPTQDITIQAAIVEVTE
...............................................................................................................
>A0A8S5TNI0_A
MATEIENPFISNAFGRFSAGFESPLSHHSKTALIRQSERFFFYFLSF
...............................................
>A0A8S5TNI1_A
MIFNVTGSGSGTSASLTVTAPAGATVTVSKDGKTKTKAAVTGTAVFKGLSTGIWTVTASKESDSASKTVEIKADYETQIGFFTATIHVVYPAGLVCTATNGSTTLNAPDTSGTWDCVVTAAGQWTVKLSTGFAEKVTVGASGESHTVNKWYVYKDGDQRTELTGGWTAVKKQKPTVEFQEDRFAVSTGTIENQPAGMATTTNALNLKGFKTLCAAANMLTSLNSTVSILELGISKDKRTGASLKGGTVYKQEKGTGEHSLSVDISGVGEDLAAQYPYFNIYCCKGELYKMWLEV
......................................................................................................................................................................................................................................................................................................
>A0A8S5TNI4_A
MIRYPYITGRTPEEQLEQLKRELFKLVDEINAELEQLRRKENNNGGNG
................................................
>A0A8S5TNI5_A
GGLVLPEAEHGRQGGAALLQVRQRHGDLRHGERPQLRRAGLV
..........................................
>A0A8S5TNI8_A
MTLWGNGIPPQADGFVYAQEEPKVPGLWFRVGDQVPFNPDGKNGMLCYRNFDGVLHPMYPMTTMAMVNGLEKRFQAMTEADAGVLEALGNLVGTLSVTIPKDGWEKEVATVKAAGVTAQNTVIVSSGPESHDAYAESGVRCTGQGAGELRFGCSFPPDADLKVNVLILNPASKDVSEHSSGRA
.......................................................................................................................................................................................
>A0A8S5TNL8_A
MSDNKKYYYLRVKENFYDSDEMIILESMPDGDENVGQQKILLPKS
.............................................
>A0A8S5TNM7_A
MARKSIIRHTPSQFGRAFFRYNRHFKDCLL
..............................
>A0A8S5TNN1_A
MSLETAAHYADCSSNIIRKWIKLGLNLYKIDGTKRINKNELDKFIQSNIVI
...................................................
>A0A8S5TNN3_A
MIFKQITKKQTLWIKRVCFWVCQFQKGSKRNRKYKTKNVVFTTF
............................................
>A0A8S5TNQ5_A
MPAIHLFYRLFKAGANQTEYKICLIQERKTI
...............................
>A0A8S5TNQ9_A
MIISNLKTILANKNISATGLAKMSGVSRTAINQLVNNISGGIQFETVNKICSVLNIGLEDLISFAPFDINIEARNPSFNNKSILIELELHITKYGKSNIPLFMGDTFTHIFFLNVEYKEYGDIMPFFEISFDKKEDILLYQELMSTAPIQINTYIIELLENKLRSAIETVYNDEFDISIPMEFQTLFTDGKVSPVNLYTLLSLIK
.............................................................................................................................................................................................................
>A0A8S5TNR1_A
MRIESRCFDKRKSQRVLSFKIMETIKTRSNESRSF
...................................
>A0A8S5TNR7_A
MNLLNKLTQKVNKKVIRKELERKAEQRSKFWATVPTELLKRCLSERKEEQETAFNELIELHNSYCEKHNVKGSLLD
............................................................................
>A0A8S5TNR8_A
MEDLNKTIKFSELDKIIDYVGTKLTNKEIDLVCAIACVAVMSYKKGYDDAKVRGNENE
..........................................................
>A0A8S5TNS0_A
MAQIKPYIIISKRCIKVKEKRRHNRQRGKVNI
................................
>A0A8S5TNS1_A
MPHFLPHNFYNSYNHLLHLTILVGCFILSRFSSYQVNIHQYHYMPPLFL
.................................................
>A0A8S5TNS2_A
MEVYNDLTVGDAVKQKKSMGVNKIKLIYSHALISVQSVV
.......................................
>A0A8S5TNS3_A
MEDRHIIRPITYILIAKRLLLQIHVLALYLSCNIWRFTMI
........................................
>A0A8S5TNS4_A
MDSKKANTIIVGANAILGAIRLDEQQKQIEKLEELVNEFTE
.........................................
>A0A8S5TNS5_A
MKIHFSCSNEAEYIRLNPIIKLLISDKSLKYREKVDKDGRTHIYFITKKA
..................................................
>A0A8S5TNS6_A
MCLKVIFFLYFIYLCLFFFSNYVIWGFRYRQVGILTIVHP
........................................
>A0A8S5TNT4_A
MNEICTDIIFATNALIGSNKIKRIILRQKNAFEIPDLIYLFYRIDYPKDIKIYVRDELVDSFKTLHSGKNIRNLFAPLSEYQR
...................................................................................
>A0A8S5TNT8_A
MFGASYDVLHVYLVQIYYRTKVRNKLGIREKEVQKFANMVESN
...........................................
>A0A8S5TNU3_A
MTSDCLLSPRMITSVSSQSDRFSGIIPPFVSA
................................
>A0A8S5TNU5_A
MPGHCKAVSNGCFFKATVNTIDVPSSVTYLDSTCFMNSKIKNLIFRSKIPPKRYGYWEFQYAQIERIYVPDESIELYRAVGWGGNLSFNPLSEYQE
................................................................................................
>A0A8S5TNU7_A
MQISFTSISSNEGHPRKANILCVICCGNFILRSLGHDSKLV
.........................................
>A0A8S5TNV3_A
MNRYTRVKIVMYVPDEALEAYRAIPNLSHRAQSIKPLSEYHS
..........................................
>A0A8S5TNV7_A
MEPSTRLQDEGITNSFNLFPEKPYCLISRILFGRIILVRLQFDKRLTSIMLIPVKNLNSWKAFEYLFLNCGIIVPMGLKQHLNTVLIPSGLCLQKERSHHLRS
.......................................................................................................
>A0A8S5TNW3_A
MTTKKENDEQPITDISIYVAALSSTYRQLRHQQKLLTSSLPPR
...........................................
>A0A8S5TNW4_A
MCAEQITKALLDAGYKFCNRPGAQALEFKWMFREI
...................................
>A0A8S5TNW8_A
MAFVGIGVSAQTQNAPKKELENCKFDATGSTYSLTGVDVVPNTNAGELYNRAFKWVSTTYKNPNYVIKSKDKDAGVLVIYGAFDNIYKGRLELNFKDNKYKWVISEMVQTIGSDEPVEKNPMFKLMEGSVMKMACYNYITALRTAMLQKGDEW
SSSSSSSSSSS..............................................................................................................................................
>A0A8S5TNX0_A
MKIGKNKGCFTSVKNLLCCVSVVCVLKIKKQKK
.................................
>A0A8S5TNX1_A
MVAFSLEIKKLPLIRPYYFIKGSSLILDTWCR
................................
>A0A8S5TNX2_A
MAQKIFALLFGGFKITPYLCNCQTSCSNTQIRARRNSSPELIKFRWAYFYAHTCRLLQRRYGGCLPVN
....................................................................
>A0A8S5TNX3_A
MNEKKTLFLEEYGKSYGVLFAALENSGVEFDEFLEWCKDTDFIKGLDSVSKKREDLLLFKLLEGASAGNTEAINTLLELNQQAKEEQLRKDLFGV
...............................................................................................
>A0A8S5TNY6_A
EMGVLGGSFVKKPADSVEKFNVAKNIVGTRINFQPETHWKAGDGRTRAFLTGIDFKPYEVKKSDKTGKPNHKEEHNPSGPTVDPDFHPEG
..........................................................................................
>A0A8S5TNY9_A
MLETLKQTTGDQLHKIAHNFADKWDSIKRDTARKWSDMKSNASKWGSNMHSWFDGFNRKWQNGWSNLGKGIQNIFSNMWKAMQKLGKNAMNGLIDIVNGGIGAVNDVIYFFGGGHSTVKKLSHFATGTGYFSSQRRAITEPTLAMVNDGNDSPETGNKEALYRPTTGEFGIFQGRNTTTMLMPGDEILNATDTKNLMNAMGIARFANGGISSFFGNIGKNVGNFFGGIGSWAKDTMEGMKKFFEKAKEIISHPQKALDGIFKWTGVKGLSRGAFHTMITKGFDKGKKQVSEFWKTLWNMVSSSLDGEAEGGLLGAVEKYGKGKPYVWGAEGPDAFDCSGLVKYALEKAFGKSFPHYSGDQYSASRGVKDPQIGDLVFFGPGGRNHVGVYAGNGKVWSAMNPSSGIGMANVSDFHEGEVSYRRVPGLKNEGGESNVKANSNLEKFIKGLPGMGGFFKFISKIGDLFGIAADAKDPAGTGADRWGEDIKKAAETMHTSVTPTEIRKIISMIAGESRGNPSAVQPGADPDGDGSGPARGLLQYKTSTFNAYKVKGHGNIYHGWDQLLALFNDSNWRNDIHFGAGWGPTGHARYANGGLANQPSIFGEAGLEMAIPLSAVKSSRSYELLGKTAAIVAARDNIQPTSANAGGLGEKLDKVIDLLTAILTAPATVETSINVDKQSLGNSITEVVNARMRLNSINRKKGISVIR
...................................................................................................................................................................................................................................................................................................................................................................................................................................................................................................................................................................................................................................................................................................................................
>A0A8S5TNZ2_A
MTAINDAYQAILNKVPGVDRYYKKRITGKIDNTKTDLLITPVIGSYAGYGSNIPTVEVQEIEVQVFIGNENKTANLDTIKNSIVSFLVPKWRVTYGPDEGFDPETGENILTLHFLRNYERNLT
...........................................................................................................................
>A0A8S5TNZ6_A
MNFDFSHIGFNVKSKKQSQEDASITQPSEGRKAWHAVNKEESRCNMVEQIQIYRRKELSFIAFYKKTKEGIPLSDIKVEANVELFADRVVDIIYTLLQMRDTEGWAIITTPKRRHKEKNFSEMVTSNVAKEIGMKFYPDAVSAKNRNRIRPQFTIEKDIKEKI
...................................................................................................................................................................
>A0A8S5TP07_A
MSNFCGSLHSRNYPRVVISIVGFKRAPASPTN
................................
>A0A8S5TP11_A
MYLKQLKTFLDKIQILSLYCYISSEFLDFSFVKFLFA
.....................................
>A0A8S5TP13_A
MSTKSRKIMQKNSHSVVTPEIRTRISGVLLCLN
.................................
>A0A8S5TP14_A
MSIIATSLSLFCPFFRCLIAFLDQQYTALYFLGLLQLLNSI
.........................................
>A0A8S5TP15_A
MKSINNLTAGALAARSFRSRIYYICSSSTIPVTLNLRQSWR
.........................................
>A0A8S5TP16_A
MKLLAVERLLMYNFLALFFSSHFLLALALASVILAI
............HHHHHHHHHHHHHHHHHHHHHHH.
>A0A8S5TP17_A
MILKCIFILGFFLCLFFFILNSPFYPVSFSSFQLL
...................................
>A0A8S5TP21_A
MLCHSPEFSTASCARVFGGDKHEPNNHLTSFDS
.................................
>A0A8S5TP23_A
MKVIKNSLFLTRIISNQLPADAKYSLKDRNELIKILIKQLEQEALNQ
...............................................
>A0A8S5TP25_A
MIISFEMYHMPLFLHHIKHKKQASLEVKSS
..............................
>A0A8S5TP32_A
MERINRLKGTDSLAVWCGDNLYIISNSETESDFHTSVEFLKNRLNLLGTSEFCDEIDTTEKDFFEEILDAIDDEWTDEYIQEVLTDCYHMEDLSHE
................................................................................................
>A0A8S5TP34_A
MQKKTRKALVTLNGSVITLTNVQSKHIYMLDESLIIKSVPFVYPILAKWR
..................................................
>A0A8S5TP38_A
MCDRWRRVCYGLISAAKLRATRIVMSLPSVTG
................................
>A0A8S5TP39_A
MPILPDDYTEEEIEREVKEVALEHFGWSYEILTEEKK
.....................................
>A0A8S5TP40_A
MHWIINSNIIINPEALIRLLFLLRLSHFLYPYFVHLIFC
.......................................
>A0A8S5TP47_A
MELNHYQSVKLKKFSKYEFYIYSDLTHNTTIPYIPAG
.....................................
>A0A8S5TP51_A
MTPLILATSNSWHDITSIRYLEQKKKSLPFP
...............................
>A0A8S5TP52_A
MEAQSRKDRPVDASEYALSQLTQGKTRKEVK
...............................
>A0A8S5TP56_A
MDIFKCENCSCLMILNICNLAEYLDRGTVSCPYCGANSEYLNKLENN
...............................................
>A0A8S5TP58_A
MQDLSNLLLAIAALIGAITTFYQAIAKIKHNAPPSEADM
..hhhhhhhhhhhhhhhhhhhhh................
>A0A8S5TP62_A
MYFAFITIICKRNRNVSASKLYVKLMSIIRQFLELLMHKLISTIQ
.............................................
>A0A8S5TP69_A
MKHLLTNLNSNFQILAIGSILTSSTTSVSAIALYIKNELA
.......................HHHHHHHH.........
>A0A8S5TP70_A
MDLQAMIAEVQRELIESWKNQYNWGWFGEKKEANLTFQSYVQQGILSKEGYKEITGEDYNETSLNKS
...................................................................
>A0A8S5TP72_A
MRSGAGPAQGYEPRQFDPGHGGLLASDVDEALRNSAPAVALAARAVQRAMGYADATIQGNAMADPAHPRWALVPHAGACDWCRMIGSRGFVFKSSATAGAERHPSCRCIPVADFSDSPALDGYDPAALYDEYRAKHPEWGSHRTGSRARRSGGKVVAAFVDGKRFGSIGDIQRYMEGASSPDDLKARMATANRAGLAMGFQPGSPYAKSVAQTAAGVSKRLSAK
................................................................................................................................................................................................................................
>A0A8S5TP80_A
MDGGRALFIGTIGGCVPSWVARRPTCATSTTTAMPTTTPRRTSGFAPAPDSLIARPSRPQSRKQSAKRKEGATVGHAPVNTHPARVAGRCLHGAALRGFAAFHGHTSSGCQSHTESRAGCLR
..........................................................................................................................
>A0A8S5TP81_A
MHCRVSVNIRSAMQFQCGESVWKHNYLRFCCYKALHNITFKTLNPKVQGSTP
....................................................
>A0A8S5TP82_A
MNPFDICFIVGAAAGLLTGLLGWAIVRVGSQKDFRN
...hhhhhhhhhhhhhhhhhhhhhh...........
>A0A8S5TP95_A
MVTGHHPAPGPQYPRIRFFTEVKQKPQLNREKLGGCVREDTRYRPI
..............................................
>A0A8S5TP98_A
MRLHTIAHRCARLPTVARDCTQLHTVARCGWDITRVSIRSAARAACGSDVRGSTGERPGFPSAVQGLRPFYFV
.........................................................................
>A0A8S5TPA3_A
MSRLPPCARIGRAAAGRTCPTAGMGASFSGPRFH
..................................
>A0A8S5TPA4_A
MDKNSFVNVAGRKVWAGEAATLAICDESMDRLLSRLVGDGK
.........................................
>A0A8S5TPB0_A
MGGRARRAIKRRRRRHATRRQEHEAAARTGGGLFHAKTPPAPPHGGAKRAPHGAGRSARCLPNSKPTT
....................................................................
>A0A8S5TPB2_A
MRRGSLVRVPRRGALDHQRGRLRQLVLRGLGQP
.................................
>A0A8S5TPB3_A
MPGRRRPARCTPTPRHPSRRPRPAAPGSFATSPERPLARRGVDLHDVVGHRVERLSAVERDQARKVGGVAVLDVFAERVASVREELENLRVPLAGLVDPRHYAAQARDVVRQLVALAFHLFLHPA
.............................................................................................................................
>A0A8S5TPB7_A
MFFGSLPNCCFQYYGSLPSCQQRFQYLIEIFGALP
...................................
>A0A8S5TPC3_A
MPEGRTDRCSRRALPRQRERCRRPAKSAADTLRAGSRGSGPVAPRAPRNGGGTEPVARRGRASRQRRMRPSPTPNRNAKKSARMKPMGTSLEGNRRDGGGPAVSRGATRPPTPR
..................................................................................................................
>A0A8S5TPC9_A
MGRQLIKLLQKAQRLLSNEETPCGNLGGSVWSILKL
....................................
>A0A8S5TPD0_A
MYTCHVCGKPTPNYHEWWPSVAAILGEQGESTCDECFRKAQISYKWRNEQFDEERLICPYCESSIGDPWEYDDEEDEIECPECGRTFEVEIATVRTYRTRRRREDMPDGWNGGEL
...................................................................................................................
>A0A8S5TPD5_A
MLVASTPTASATSCWVTRLRARSSRRHADISSLLNAIDNSFHLREREGLRLSAVNLSRNIFYIEDVFWLSA
.......................................................................
>A0A8S5TPD8_A
MFRPPKRSRETSKKSARRQAISKVGAVRPFS
...............................
>A0A8S5TPD9_A
MAPATAIRPMSATAHTTLRTRSGSESHHAPRRQPASQTRSPITPPASDVAPARSRATAAPAPRRAP
..................................................................
>A0A8S5TPE0_A
MVNASAKRTKDHTGGIPCPIGRLPSPGRRPDRYTAVKVNGG
.........................................
>A0A8S5TPE2_A
MPSVLRRETGSGMVSGRSRVAVEIDKIVRHLAGRGELCGYSLRGYIPCYLNDGSYKPVIYYGTTSIADVTPIDPEKGIQVGAGFDLGAYRRIELKRLGVPEELLKKLSRYTAHVGGDAMCWLRNRPFSVTLEQAFLLTRIMVEEYCCTTLIPQWNDAQEYKPFSRMSWQEQAVIFDVAHEFGVDHVLRDIDRYCDLLRSKDYAAIFGELGGYKYAASGEHEAPAEGS
...................................................................................................................................................................................................................................
>A0A8S5TPE5_A
MHFCHTPPRFIQGNKKPQLLPVRVYLNQNPLISSVFQHTATFWRL
.............................................
>A0A8S5TPF2_A
MTRREDRGVPLDAHVPDEDPLTGLRAPQCANVVLGCQGVRARPERRKRDGTRGVVLHAQGDDLHGVPALLRHEFVPQAQRDACEPVVDHRVEGIVLVRVCADAVASHGYLQEREWCSSRL
........................................................................................................................
>A0A8S5TPF4_A
MRNTIKSIQLYRGTTQQHSDYAGPVGPVGEITVDTAKYTVVVQNGATGGVPLARESDVTAEAQAREAADTALQKSVTDEVSARETADNAFYKQIDDAYAVISAAYVEAGGTLDGYNHTLQQIIALAVKTAVLQAKKETILECRPIGSYFLTETEDDPNVIFAGGWEKLTGRYVLQCSDDTHAAGTTVKAGLPNIKGKATYINSDGVDQNMYPDSGAFYWGRYNAGILLGSSGTGKRDLMLDASRSNPIYGRSDTVQPPARIVNVWKRVS
.............................................................................................................................................................................................................................................................................
>A0A8S5TPF6_A
MIVNIKDVVSSSVIIMPEIKVWTGMSKLTAGDFPPEVQKNLPPDYLAKLGSKQLLPKDYLREPGIIRSRTWNSLVRVGTHFLGGFLIPKVRIQEVEDFLHADKTDFEAAVRAILSGLPKAVEEWLAQTPDKWKFAISSAIPTAGDIASRYSYDWYEYALDPEACNNGSAPLGRVLSSAFTDEIAALAKRQYEIIEPKSSVFGFKLKGMESLREKLEGYRITLPLVGPVIAALDDAVKKARNSNEGINDLKSLLKIMSDPASLDTFLSSGGVMFVPVQEPVKEPEPVKEPEPEPVEDRRTELERLLAELQEKLGKKEPEPEPVQEPGQNQPIILGYDDDEEEF
......................................................................................................................................................................................................................................................................................................................................................
>A0A8S5TPG1_A
MWTLASQAHVRRLRHSLGQLQAGERGEIMNIVCVDDGQRWIYYARLGLGFSYGLTSYYSDVNDIPMGIVDKLNAVIDKLVAVGGGEDKFLRQIPVCYIIQAPLYWWSEMDTYKVGTTAQSESTMHNLGSVPVFSQSMFERTVPSDMLDELNVVLSRYKVSHSSKDFLSLKAMLPSGWLQRRMWTANYAVIKNIYRQRKNHRLPEWHQFCDFIRTNTPMIIQSIFKED
...................................................................................................................................................................................................................................
>A0A8S5TPG2_A
MKGLNELAARLVQVRAKRLELERQADDIKSGEEKELTDQIMALMSADGLKSCNIPGVARLATRTTHHYEITDIESLSMVMFKQMILALKSGRNISDALMFQRRPSKESIEAYMHDALNLSPDDEGYNTACAGAGITYVDKDVLSVTKA
....................................................................................................................................................
>A0A8S5TPG3_A
MAMRVIRDFISDLKMPLTKLEVACELGLLAFVLTICIIAILVQDSAVAGAKKPVFIERIHTEVKEVPVYIAKHDGVKPDNKLADKNINFLNIKALPNGEKWKGQVGVDRRGFVIFSSPEYGIRAAAHILTAYYLRHDKDTLAKIVRRFSTSDQKDYMVFLSRQMKLGVNEPFHVLERLPELMRCMARYECGRWLPKRMFVGYDIASASYRLGKEER
....................HHHHHHHHHHHHHHHHHHHHH...............................................................................................................................................................................
>A0A8S5TPG4_A
MPKNLCIFLWEKSRNYCAQKLHIFARVHGRATNVLRPKNAGFLHLKNRCL
..................................................
>A0A8S5TPG9_A
MIGQDDKVCQYVILILFAFCRPVRRITKPVTSSS
..................................
>A0A8S5TPH1_A
GLGLGRSLLHRSGSFLSDRLSRLTGSFLTIVPIGQLLPDSKKLLRAFSAHSVVHLGHDVRAEERQMVVPVEIRTEHDNTGNRHSGVKNNLSKEHTGRNLNTPCGILLAQVTQTRPLIHILLGQTVPVQGHGSHVQNVRMVTVKDALSVKVTQKNKGETLANLESPPELAAAHNLLPVFFRQSIRENSEIIINIPDKVGSFRLLTGGIITLIPHSIVALGGANKNTSQLIGRNHGRGAAVKQFKIRLADTNPALSGPTHSSKGILVRGGKSFGDFFRNLSKTSRSDKHRIHRHRKIRHSISPYSF
................................................................................................................................................................................................................................................................................................................
>A0A8S5TPH4_A
MLENGLFIASMSKLASMLGARYGVKVQVSGTGAFTDYSGKSPIINLPLVTAERGQEVLLRGYIDHEAGHVRYTNRKIFNNSRVQQVYLVKTLWNICEDVYIERRMSAAFKGCGQNLRRIAIVLFRGKIEPTTSEPVLEQALSYILYGCRSIPVQELRPEAAVLRDAFPWPSILPELDKLIARSVVTRNSDECLSLAEEMEALILSAYKQEYGEKQSQQDSQSGQGQGQGSQKPLTKAEQKRAASLKKKLDKAINKIAKEQVGSDNITPGEMWEIMKKDMAKSINAGHGYYSSGAEDIQHKLDIGKAIADQIAPNNDAYTYTGCRSMTIRKAAGCNPLSQEDIILGDRMAVQLASRMSSILQTRSLVKRGTGSVGTRLDNHRLYRPAVGDARIFRHDIPGRTPDVEIMCLVDTSGSMYGDSISTVNQTVYAIVKATQNIRGCAVGIMSFNSTMESVKDMHTPVPPVRLTKMEANGGTYLGSALMRVLDCFTEKARRHVVIILTDGMADDLPILSSALDRAEQNAVEVYGLGIGDGGSYIGNVMGRKHFREVCQNSAIPAALLGMLGQALRI
..........................................................................................................................................................................................................................................................................................................................................................................................................................................................................................................................................................................................
>A0A8S5TPH5_A
MMIQNPDFSKFRANFCNENIAEMAWKMQKSTGNAERIFKNFGEKSLNILVNECRPEVIGDIVRLMKSSRTKSAIELRKTLIFILFGYDGKEVKGDKVKYLIPNIKTDDIIAVKYIDRKILDPRWKQVKQNINVQYTKKLPTQREVSLDEILAAIKAADKDTATAVAKAVNERLSEFAKAEMAMKKTAAKKTAA
.................................................................................................................................................................................................
>A0A8S5TPH6_A
MQKRIAISKLTDDPDLFRRIFNFCLDGYVVLIRGFGTFRLKRRASRMGRNPRTGAKYRIPERGILVFKASPSIRLEYDK
...............................................................................
>A0A8S5TPH7_A
MSRNTKQPIQFYRGTTAQHSGYIGPAGECTVDTTMSTLVVHDGKTAGGHPLVKESHTVTGDGYVLANGSRSTTIGSDALALSIDTDALKALLSDPTGTGTTAGNLKLSDAIDSGLDAATGGTAATPKAVKTAVDGAVKKTYAVKGDTYIKVDGKASTTLGDADGLDLTLDTAALKSALADPTATNVVSGNNMLSDAVDSSLDAATGGTAATPKAVKAAYDLAASKASDDLVVHIRNNETIEDVKTFLQGPYGTTSAMTTSEVDLSKGVVFSKAISADTTFTFINVPSGRAATLNIILTNGGSAAITWPTSVKWTNGVAPTLTSSGVDVLTFMTPDGGTTWYGTLAIANAN
..............................................................................................................................................................................................................................................................................................................................................................
>A0A8S5TPH8_A
MSVKHCPKIAEPRNLGFYECNGVEAVALGAHVVQDTGQAGALIIGSATVGITPQGLYYMEEHDLPRLYNRNAGGRAFNILPDGQKAVVLFKKEGDRRPYYNLTLYYYNTGELEAVDLGYPPEWILKNCLGRVSITATASSTFKTRYTIWE
......................................................................................................................................................
>A0A8S5TPH9_A
MQATEWRPCVYLLLWARERDAHLVSRGPIPLLIDTLYVSLAGGSITFQFFSTFFYFYHGAAWRPCRVSAHYHHFQVRTAASAYLHIRISIYLHMYISAYLHILIFEYKHMPLSEYPHNNIVIYKHIKLSLYRG
.....................................................................................................................................
>A0A8S5TPI0_A
MTFQDQMMKIVLPRLIDGLNNLKKENTSLEARINMLGENVQELTKQVQELFVDTDDHVSRLNSLEAALVQMQERRRRGRPRKSTADTTEEPAGE
..............................................................................................
>A0A8S5TPI1_A
MQVENNDKCMLEQLGELKAALSFLRQMRDDDVRSREALADALGRMQEQIVVFTHKLDDVLSQSVRSYSSLEARISDIELWRTEIVTSLRVGRWVMGIICTVVGAALTLTAQYFMR
...........................................................................................HHHHHHHHHHHHHHHHHHHHH...
>A0A8S5TPI4_A
MIVQRTLLGSGRKWAGPWRIRVDTMAGGTSNLTMTNYMSSSSSSYPILTDWGDGTHTVSKDIVSHTYASDGDYVISHYSLDNFTTALLLAHGGHKNIVEVLDPFPRLPSVGDGYSRTFYNDDYLQTIPPNLFDDNADFITDLGTTFYGIKGGPLHIPAGLFKSLTKLSNIFETFTRSVLDYIPDGLFEGVTTIADADYTFMEAKASYSGNRIFAGCTGLNCISKCFYNAEIPVFGDDIFNGCTGLTDKIAFTFTDIIHVKSVGARTFANCTGITGCAFNFTYSGSFKYPLELGSIGDYTWQNCTALEKTSFFLNRAPKLKVLPSHTFSGCTNLTDLSLMLQNEKDGSALGAMDLYLDCCPKSRHYPLFQGVPDMTATTQRVIHVPSGCTAASITYPNKYTVVADR
SSSSSSS..............................................................................................................................................................................................................................................................................................................................................................................................................
>A0A8S5TPI5_A
MFVFSPSNMMAFRTCPRRFQAQSITKEIKWKASVQKSRGTIVHGDIEKAFCKGMQSVTHWDDKLDTSYVSNLIDTVRGIKGQLLIEKELVVTDKFKPTNDWWDGHALLRAKADTLILPDDGDPWLIDLKTGKKWDTEDFQLRVEALLVHLIYGRDVIRYSYEYVDIGERVEGVVDMSRGLLPVQDVVDTMRDMKVAIRDNCFLPVRNRFCRFCDFNGKTECGLME
.................................................................................................................................................................................................................................
>A0A8S5TPI7_A
MDRGWTEASGQSGQKSVHLAEKSGVISVRYKAIFWPLSTLSSTGNSGIFLSS
....................................................
>A0A8S5TPI9_A
MFLSLLDRRLRQLSLSVLQEPPRLAAQAGLLSDGGNKGYMENNNLDTHLNGSSSDKDSLFDREDEEEEKEYQEFHKFLDEIFGGYK
......................................................................................
>A0A8S5TPJ0_A
MANNSKRSGSFIKRKRESGSKLTRVIDIKNLVRRGNKVRSRVLRHIQTTIKRSLKGIVRNLTDKVRRAKRKLVININSEKITLLRRNKPIGSYLKRTRLVLYDEIISVIRPDSRRRNNKLTRAVFANEVQTISRAKRISRRIRATIGTSCNQISAIRGNNPDERVYIITNDTLIERNLPLISNIKKVVSGVVCKVAAAGIQPTIGAKNNSVVLVLGKKRRGQTEMQKVVLRQDYFVINRGNVENVRIRIGKNVIAASIETTIRTLTGVVPLITGHFGFFRKRHSELAIRTNIQAVSRIGRNKQRSNAAVGNIPGSKRNLAFACTQNVGIIIGKNIPAADIETLISSVCQIVTCLRGNTNTGNSQLPIRTNMQNITLLRRNKTGKNIAIHKVSGGKNNLAVSISMENVYAGVRQNIRRTNIEITVIPVPEVIEPIFGNFRNDRSLYKQFPIRVELNGIAISVRPDVADSNTKSVIADFENVPFRFDNRHRRRSKLVAFLRRLVRFLIIEKNRIKITHGIS
.......................................................................................................................................................................................................................................................................................................................................................................................................................................................................................................................................
>A0A8S5TPJ2_A
MNIEVKDSGKELKNFLESNLPMLFPRSRISELTNGIISYRTMVNLDYKRLGPPIVRVGRKICYSKKDFIAWAVKFYCIDNVENY
....................................................................................
>A0A8S5TPJ3_A
MKPRSSYYRYYYDEEWEGQEGRKRFRHNGSSVYSRKCHDCGKPTNDYRCPKCWARIRGDSVSSYSDVDTEPYTVSLFSH
...............................................................................
>A0A8S5TPJ4_A
METFENLLMRRIAQMTSDDSTMICVVIVMFVFTEITVILLSVFAWII
....................HHHHHHHHHHHHHHHHHHHHHHHH...
>A0A8S5TPJ5_A
MHPVGKTWLTFGYENPADIVGGMGEIEVVSPAVQ
..................................
>A0A8S5TPJ6_A
MFPPEAENNPIRVLARQLKSDVYLKETLLAFLRQIREGRETDFVLAAKAGVMHPDKLQNAAMLLGRVNELKSLEEIIFGME
.................................................................................
>A0A8S5TPJ8_A
MLAQYRWASLAQDLAVMQVPDTPITELDTIYNTYNISEKDLQKILVVPEFQDMYRNSLEQLRAQGSRAGSMYRAGTLSQALAEKLFRDAISENMKPAEALKLLELLYKVSGSMNTEQQVVNTQVNVGVAIPVPEGMKNHKLDHLRSANV
.....................................................................................................................................................
>A0A8S5TPJ9_A
MGVSQYPIHELIHRGETDVVFYRGIANAWALNFLFSDYRLYHNPMGYVYQTYRYSYPSERVQAVKEWLGRPEGAVAFASVLDDILTRKKAEITSVYFDCIGIASGLKIALLQYFRYWVHVSTVSADRRAVLADLLVRFANNYNNDNVSSAVQDVSRYNWFMALQLLYAEEIRPLNLRDLEWRYALLPRKWRELDFARTYYSMVSKLVASGYQALGMSTADVQEMMLITTRTDADRALPLYSLLRALYKTDNPMAFYAIKAMMR
.......................................................................................................................................................................................................................................................................
>A0A8S5TPK0_A
MNFSLQKILYFCLGKITDFYHKICMNFDGKNRGFCLWTVDTAGWTDGTEASVQLFTTLSFSYCLEVDRRDKKFVNKINRLQRLCPALSRIGNKNRHLRGQVDRAPENTSIYYIKYLFYFSVPSDRLTWGIYFFITVQNKIII
..............................................................................................................................................
>A0A8S5TPK1_A
MVHLLLLTPIRLFERAVLSALSNIMRIVSMIIQRMLLGRGASTAGMESWDLGYTIAEDASSKSIYVPIWTSHYVNTDKVIIDWGDGSTSVVKGAYSGDDLHDLNPEFVHTYVSAGSYRVKIYAFPATWSRTEVGQSVSPTYGHTTNLTTIYNAMPVIRGAYVTYSYSTATGKRMDNLFYGCSALTSIPSDLFSNNTDAETFNSTFHACSSLSLTNDLLLFSGCSAAKEFRYTFCGVKGGMISTDFFADCVNATRFDCCFSGYTADQRPVWFPNAYPTSDGLMQGLFRNTSAESLMGTFALSSVPNILGLFDGCSKLKNINSCFYFAAIGEFYAFQKPYDGQPVKYNWYNLFDDCVNLVDITGLFLFAMVPSYTFVLPDEIGREDTWLYKAMAYPVLRFAHSPNINYADNVSGLNLTGETQLGRGTFDVVWLSTGPATFEQNANHPLQGENMQAVPPGIAIHLAESPVKTLSGKNKAFIVVPSGSSMETHYKSATISNMLRQVKTIEIVNG
..............................................................................................................................................................................................................................................................................................................................................................................................................................................................................................................................
>A0A8S5TPK2_A
MFDTLFAYLNANSSDKYVSLLFAIIGVFSAIATIIPAPKEDSSKVYKALYSVLSWVACNFGQARNAGRK
...............hhhhhhhhhhhhhhhhhhh...................................
>A0A8S5TPK3_A
MPARGMCRPVPRGSPCPCTHAYGDRPTAKKVV
................................
>A0A8S5TPK5_A
MAVKEKKNGKVSETESKRSEKVSPSIHKTGEKERAAEEAEEVIYALMSERSRSRNRKILRQYYDY
.................................................................
>A0A8S5TPK6_A
MPGFDKVPANPYQERAEAFKKQNEPAASNPAAGGNNIYPQPAPQSQPASPSNTEPQP
.........................................................
>A0A8S5TPK7_A
MDGPLASLAGVDLIYVRTHLGPPTHIGQAPRICPEKS
.....................................
>A0A8S5TPK8_A
MYKGALLLCMPLAYTARRSSCVSTRYCASTD
...............................
>A0A8S5TPK9_A
MGNACGETKYAEDGVINRTTLTNSQVTNSDIQNSTLTASAIKDLTAIDDASAEKVADAIAGLSTKQLLSLASAIQDAFAPVEGDEPDSITGPEVPTTIIGLRDALLGRPSGWARFGSYVVPIYK
............................................................................................................................
>A0A8S5TPL0_A
MNKVMIIQPMTGKTYEQLKAEWDKAYDELTGMGYRVANTRFRGLKPANYDAALYRLSEDYATMSDSDGLLFLPGWREDMFCCVQRVTAEAFGKPVFDSTDELRK
........................................................................................................
>A0A8S5TPL2_A
MKNLIDTMNLLVKYIINIDSKTVHLDGAEDVTGDKAFTGGVTVGGYVPECVVGKGNGYIRYSSELQICWGWATLNGAITPTNKLVTFPVAFKNKPRVITTANANVGNVFIAVG
SSSSS............................................................................................................
>A0A8S5TPL5_A
MHSCPYCGCPDVYLADTDGGGRTVACPSCGMSGPESVDGDNTEAERGWEILCRKMCRHCNVHLLSIIRRKGL
........................................................................
>A0A8S5TPL8_A
MACSRCGGNRTPRQTPPPSVTSRPGTVAPNPGRRTAKEIITGVKYVPTRGGK
....................................................
>A0A8S5TPM0_A
MLSLSLILKVRRKVRILNSPLRLVMVPRRIRMLTLTPSVLIILAVMALLSAGRLFLPVSRIRVV
................................................................
>A0A8S5TPM1_A
MKALADEIRKRLGNVNIDELPDLLTIYNLAKI
................................
>A0A8S5TPM2_A
MVRWWLILLRWSPRCRTILLRLTLPEIFISRLTRLMFPLRLGTLLPTV
................................................
>A0A8S5TPM4_A
MKSYHLQCSDDNHNAGDVIEAGLPNITGNIEARGSIAWQWGIEMR
.............................................
>A0A8S5TPM6_A
MLKLIKPWIPAPGERGYRFVKWFCDNINFCHGYYYGTDTPKPENKVYNFLYKYWTFPFEQPDCICCNTVRGLIYGGIIGFILGRFI
...............................................................HHHHHHHHHHHHHHHHHHHHHH.
>A0A8S5TPN1_A
MMLLSLDITAFDTAQRKARDPKMTLQGNPLAREKADPYKGIEEYNMDRLSRDARLRSCPVRGAAYSAIMDTRYKED
............................................................................
>A0A8S5TPP5_A
MFFPSISEGLFLFSITTDIFKIVYYNGNYSRIYLN
...................................
>A0A8S5TPQ1_A
MGVYALEKNDYAELRNDACTSKTKLKDMIRIFKSQGFKVYANGR
............................................
>A0A8S5TPS0_A
MPQRCLCTSRVGKQKNVADVNKNVVQRKEHRNLQVIDTAARMDHKFGTPPRSGGSMSR
..........................................................
>A0A8S5TPS3_A
MHKIKYHQSETASGIFILKNINTVIKTMIARHKTCYFCAYF
.........................................
>A0A8S5TPS4_A
MIEKIEIAVLDRLNQAFGNTKPALGYHIEKIDSYKAELSDFGTLIKNRRTAALVACGGLSLEADYPEGSDYSFSLLIYLYSRNAKLNECSTRFGGRGSVGLYRMITDVVRLLNRNDLGFLSEPLKLGEARPIFDNKVNHFNAACWELEFKGAFFDRFGSWPGMPEPDLLKTIAADWIVRGAKSQTIVKFEQKEKKQ
....................................................................................................................................................................................................
>A0A8S5TPU0_A
MENKIKQMPLGQIPVTDLLDCERQPCEIWTRVMGYFRPLSEFNKGKKAEFWERKTFTESKCINKLRAKG
.....................................................................
>A0A8S5TPU3_A
MFTTTNPDVVFGIAEVKADGETIAKISEVEFQPSGIKFEDERNGKDFVPSEVGAVLKANSKLVRGQSLDGINKRYDVTIMITANTGQVWMMPHAVLMNPASIGTKGYDLEFHASESMEVTHG
..........................................................................................................................
>A0A8S5TPV0_A
MTFFSQWGEDINQIFTRYRTIQYRFFKNRLENL
.................................
>A0A8S5TPV1_A
MHKKINLRLIFRVWSKRDKKYIKKSQYFYLNEKGYIVCCMALDSYIFEQCIGKKDKNNQLIYDNDIF
...................................................................
>A0A8S5TPV2_A
MSKAVNVSLKVNGYQISGFDDVEVGKSLYNLANMARLRFYEKDDQDLLSAKKIIKGKAEAVVYFDKQPVVSGYIYEPAPGFGAKGAAFEIVVTSPVAKYIGQSAEKGKTYYNQSAAAVLADLCPDIRLETRSSKFLPKFVTYGSEHIDGIIQKFCRKTDSVIYSGPLGQLIIDERSAEAAIAGTIATGQNVLSIGRVETNDDTIVIVGQQPLDDNISLDTAVCSKITSAGSGKKRFFYGDDISPSAINALKFWSKRVPVSIPNWFDNAGNLLELNKWYKAVDAWHGLDEPMRLCSLVFRLNKKDGYSADLTLEV
..........................................................................................................................................................................................................................................................................................................................
>A0A8S5TPV6_A
MNNPNKLGYLSSKIKTLEIKVNQIKEENDFHLEKINDHFQQVERNNKLLASLGYNLMSLGEITKNIEENLIIPGNDHKTINKTA
....................................................................................
>A0A8S5TPV9_A
MTSVKALFPVGFRTKTIWINQNGNISECGVPLIFRLLKLWIFMREVLKKLYFLAERPNSLFRLFLF
..................................................................
>A0A8S5TPW0_A
MKKLKILQDWPLLHNGKALKRGDVAEFDDKYADWLLAHGRAEADKSLKTGGNNSAQASASPETSEQENQAERQAKIQAAVAEMLTADPAATPKCPDIAAKTGLLNIRKEERDAAVAAFKQAAAGNETEESQGE
.....................................................................................................................................
>A0A8S5TPW1_A
MPFEREDIIKINGITLYARNDDWGQSGKQSGNKVLLTDETSSQQTDCQLDAVDFHIEAYYLGEDYQSVVSKLYKIYKQQKNMLLEHHDIGRVWVKFANGGYRIKKTNTKLWYREFVLNLVLAKTSDLKIQVVELEQLAETQLEKGVEQSLLDALDKFNADFISDNLNSLVKNDIVNNLYALGDKISSLSADNLLGSLTNPFTGTFESLLAAAGGIAGTIQSYMNLGKSKNERKYEYNNSGLSGEEARKYFQAYIDIASRVDSAVDIANTEPETQQNIQTAIDLIKQTAIVKACDCVTEKPFETKESIKNAIKDLEKVSDSIILAAEDNKEIQNDIHNVVNQAVVILQSQPVFNARQIQTNICLPAAVICRDENCDEETFLKVNEIRHPLFVPAGVALEITEETADE
......................................................................................................................................................................................................................................................................................................................................................................................................................
>A0A8S5TPW3_A
MKNNFQEVSTGEKILNFLIKLPQYVGAIIKFIFFLAVFAGAVFLLKQCS
...................HHHHHHHHHHHHHHHHHHHHHHHHHH....
>A0A8S5TPW5_A
MTIKAAFWPMSGKREVCPYNPNQKLLDIRPSSTSAVSGSIEILADGRFKLELEAAGGAGSGWQDQNIWAGGGSAAAIVVEVILTAGKYNYSVPGKTAGSGFWTCGGNGGNAYFKSSSGSAVNFQVTGGISTYGSTKNAGGTVSSFTGTVKKTVLKKNGNAAEGWSNVPGARNPGGASVYSVDGIKFGAGGGSDQAGNQGF
........................................................................................................................................................................................................
>A0A8S5TPW6_A
MAEHEKVETLSNKVTTRLKDILDNDFPNRESAAIVVGKDKDMISRYASGKSVPPFDAIIKIAKFANVSLDWLAFGRGEKYEKNNSSLPSDVKKIKVYDITVSAGSGCFVDDEYVHSTIILSKEFLDIYGLSDHYVGVFISGDSMMPKLMTSDTAIIDTDVTTLENDDIYVFSYENHCYIKQLQKMGREIRVKSLNPNYESWTIVPEVEGDKFKIIGKLALVIKKP
.................................................................................................................................................................................................................................
>A0A8S5TPW8_A
MVKSLKTTVIRQLGRLSRTQFLILIILLLAFVLALLSPEIRINFLNLSGKVMEALCANQLF
..................HHHHHHHHHHHHHHHHHHH........................
>A0A8S5TPW9_A
VVPFKLNYYFLYIINKLKKYLYLKEYAAFPKKIFKYFPFPANTEKPKH
................................................
>A0A8S5TPX0_A
MRRLARLIFWLSLILLMMPLFGCSTPASCNTGCIAWPVGGKPVADVYRKLTAEDRAVMNEWLNRLYKVRQLPAFCQ
SSSSSSSSSSSSSSSSSSSSSS......................................................
>A0A8S5TPX2_A
MSQIVRCHYFLSLFTPAIRKTKLRPNKGRRSFACTRGAATYSWLCHYFVALLRQRRLSAVNFPTYLNGNAS
.......................................................................
>A0A8S5TPX4_A
MVSIAYQILRSEVRKAGRITPVAKKLGYARSSINLYLLGRYPAKIETIERKIIGTFTNQILCPYINEVINKSVCEDIEQKSVNTNNPVLLKLQQYCETCPARHDLKEQFKEKIKEKNHE
.......................................................................................................................
>A0A8S5TPX7_A
MAKIFKVSGYLVDVDGDFDVSEVIAEISFGLDEMINQHIHVEEADIGKWNDESPLNYDNCDLADCEKYFKRKVPVDNDRNVIAGQIYKHFKGHTVKVLHISQDTESPGQFYVVYECEDGAIWSRPYGMFVSEVDHVKYPDVKQKYRFELME
.......................................................................................................................................................
>A0A8S5TPY0_A
MLTMLNGLFWAFLRRWFGGFNPFKPDTLIYKVFDSRGLQTFVMVMTLFLTLFDRTNAWLALCLAVWIQLQFWSRAVGEILDCGRNTIQTAESYDRWFRVPLDWVYDRLGKVKYTGFYDWWYGWLRYGLPMIVPAVALGDWSFILIGLAGSPVYYGSWWLFDHIPALYKLPAWCGQPKNLAEIIYGFVFGVFVAW
hhhhhhh............................HHHHHHHHHHHHHHHHH....hhhhhhhhhhhhhhhhhhhh..........................................HHHHHHHHHHHHHHHHHHH..hhhhhhhhhhhhhhhhhhhhhh..............HHHHHHHHHHHHHHHHHHH
>A0A8S5TPY1_A
MNIKKEAKSIAQHVIDTNNLTTALTSDEVRLIRRSIEHHFINMHRYLRQKFPPHRLKESLKTTGE
.................................................................
>A0A8S5TPY7_A
MYPALLRRHFCVARRAILDFWSFLFRLLQLFLDSILLNKVVFMKFYFRF
.................................................
>A0A8S5TPY9_A
MRGRKPNQNKSFPATVTDGNRTEIRARREEYCDRIADTADVIHAMIDQLRQEGGNEALLQRAEFYFQCAFLAAGWSLDLVDGDVIDFVM
.........................................................................................
>A0A8S5TPZ3_A
MGKTIDAEEFLSWLNEAEEELKNTMADELNPDRKDEGILLTTETVRKYVEKMCKIDNADKGHGWIPVTERLPEDERDVLLTLESTNGSGYREYSVGCYIQVFDEDTEKHWLDRQYGYLEWDRYSNGHGGCSLYRVTAWMPIPNLYKG
...................................................................................................................................................
>A0A8S5TPZ4_A
MELVERYIAAGKALRPRGVIWEVKPGSVTEKEIRIEAEQLAEIQQSIEDMLKETDLRKVFHFLEEWEDVFGLPHTGSYEERIAALNAADTEGVISIERYVELCALQGVTVTIREHCPFMFGWSRFGGSDECGAPEIIFCWEIIIHEAVDDAAVAGMKNLVTKLKQSHTWLTFIDERTLEQ
....................................................................................................................................................................................
>A0A8S5TPZ8_A
MKWTDYTTKETLKDNDELMILDKDANANKRTLMDKIWNYVVDKMTTAVIAKLKTTNKTLIGAVNELNSKRILQFEVRGIYNSSTQTMTFSIPQLKNLHGLVMFKTELSNNGRHLRLSLTSWDEKVISQCVQNAITEPTATGYMETGTYKLEYKSKNFPSNMSGKCVVFLISDEI
..............................................................................................................................................................................
>A0A8S5TQ04_A
MNKGRGAPTPRRQNSRFCQRKPRAGWLPAL
..............................
>A0A8S5TQ06_A
MEQIKENWYYCPHGHKTGQRVEVKTVRNNANT
................................
>A0A8S5TQ11_A
MGLIPSNFTVLSEYHSCILHLFALFSSTCHTATLTNLLCYTPISQIQGKSAY
....................................................
>A0A8S5TQ17_A
MKKEVMKCKDREMIIVEADDEIIEPDNVEDIFVSETDTALKILLGEES
................................................
>A0A8S5TQ24_A
MGTKKLLKSFIMVCGDTFFFLLCEYLLGESC
.........HHHHH.................
>A0A8S5TQ29_A
MNIKSLTGTPQLKPVGYKFSNIIRSSPYSIMVKVMFCHCDDRSELSRATLGFLPLSKHTWD
.............................................................
>A0A8S5TQ30_A
MKCPFCKSENTERISGSTVITKQIPEKTSKQGNVTCTESAYTMSFGTQRYICLDCGVVFEKLGESDLKRYKEA
.........................................................................
>A0A8S5TQ32_A
MENKELKEYLGEFNEDSDVSIIVANPEDRKVYMPEAVLLMKDEEVYQPCFMVMVGAARDMDEDIAREVEEVAQPELPKLKNNDQRKEFLKTYRDWPVWFEVPQADEVYYRYILPDGSAIVICEYKQYVAWKERYTDENPESTYTKSYLLEPGYHHLHDCETNETALVKKLMEVQKR
................................................................................................................................................................................
>A0A8S5TQ34_A
MFEELYKFISRLHYGIKFMPEKDFDELLSRCDWEQKMYALCFRYL
.............................................
>A0A8S5TQ41_A
MSQSLIRAMMIHLLGFVRGEKGDRWKLLTY
..............................
>A0A8S5TQ42_A
MKRKQDKPKKVKGTMEPKRINELVKVAAEAKQHGMSYGQYVAKSERRRDGKND
.....................................................
>A0A8S5TQ43_A
MKFLDKETGLYLSTGNAESIASMKSNPQKYEEVNDKPQRKPKKAASKEE
.................................................
>A0A8S5TQ45_A
MILPILKFFHPAVYKEEKRTMITGITQYVVFKIRFPGKREIMPPDVTTYSEIYIPEVVFAFKVKSKTSGSKLLHGDELYANAEKQNREEINFFIEQAIYEYKKKHNITGNVHYEVEKYELVMEQEYESEEVKYMVKVAK
...........................................................................................................................................
>A0A8S5TQ48_A
MISDELFHQALPDTSKHLLFHHLYLLKLTHEQFCSFLLSFLLFLFCFKKIIKFNLEQFAQLFCFQCCEFS
......................................................................
>A0A8S5TQ50_A
MGTMKASEYGTMYLRTKSSFVFHSLTVQCTAL
................................
>A0A8S5TQ52_A
MMYFLFIFLCIIILKFLLNLSRYINTCVCFKKYVSNSANLEQLIPFVEHVWDSAKTNTLVMIEYASSTEYAKLSDLLCDISYSKRINSTFNQTIGVYKFRMLQCINPFYWIFLPRYIFSFLDVQPSKSIILLSTLAYWILSTVCAYLLELYLDMHFSDFFHNIVDILP
..hhhhhhhhhhhhhhhhhhh...........................................................................HHHHHH.........HHHHHH.........HHHHHHHHHHHHHHHHHHHHHHHHHHH...............
>A0A8S5TQ53_A
MIILAEDSLGWQNRLTDKASVQFRLTAEEASYDMMLLFS
.......................................
>A0A8S5TQ64_A
MQRKINRKYIINPPSMILKYFSTDEKAKEEVGRN
..................................
>A0A8S5TQ66_A
MKGKNTLRDKPFRYGGLMHDYTKDFYELTGMNKKCWCCGRDMKSHVPGIKIMPYTATFRFSKGKNKGLFAFRPLCRSCAYRYGRGVVECDGNTYMEPDEFSEKKWKEEQ
.............................................................................................................
>A0A8S5TQ67_A
MNIELKEIDKDTLKVGDWVGVARKVSYGWNLSFRHELIFPAQITRITPKRTKFFTDKFGEHDKREVFYECDSEAEKETFLAKAFRSIKNGIFELTELKRNDRIGRISDEDLPEVAEHMKAITEILKKYKE
..................................................................................................................................
>A0A8S5TQ69_A
MDLLNSFLDKLKLESTKKLELSKKYQVLYFKNGQLCKVTPEETEYTYNARFINSDGKLYDLHDINDIDKLPIPSFLSFNGYGITGSLDYFLKMKAGLLRTNGLVNESDHLYRRLYLFMAASNNWFLEEDYLCYCKVLLQELRLEEAESEELKIKSYLKQHGIVKDLSLEITNLT
..............................................................................................................................................................................
>A0A8S5TQ74_A
MLSFHCQFLFLFRTQGSVSCLSSLAALSSASFFSASLATALLPIADYLKFFSADCAYRLATFFLCHS
...................................................................
>A0A8S5TQ88_A
MLQLISSDFGHCFYYCKQKTASLSLRFSVI
..............................
>A0A8S5TQ90_A
MKLNLACSASKFLNNFILLSLYCLRSANHSYTIIAFCKFVNTFLCIL
...............................................
>A0A8S5TQA2_A
MCSRAYCMILSKKAGTVTNYGISDKCFPMLSVDYR
...................................
>A0A8S5TQA8_A
MYTITVQNYGVFVVTKTNYEYLKIGDEVGL
..............................
>A0A8S5TQB7_A
MIRNFLLIRSFKSSLPLPSLKSCVMADGLTPTTIARSVCDHPRFSIRSFTSSFHLRCCWLM
.....HHHHHH..................................................
>A0A8S5TQD9_A
MALTAKKVYAILKRQISDMEAKLNSPVRYRGTVATADLLPLNPDIGDMYNIESKSVYGEAGMNVAWNGVVWDTMGAPIDMSLYIKSSELADWVKQQNKPIYTANEVGALPADTKIPSKTSELKNDSGFLTKVPDSYLNGTDTTLKESGKAADAKAAGDKFTEMSADISKKLDKNQGSENSGKVAGINEVGDIVPMFPMGVEYNSETNCLEFGSDQKMELNQGIGLDSTLTKTGSAADAGAVGEITNSLKEDNTKYIGIFNDSLFNKKYDLLYGSKWILGSIKNGQTTDVKNRIRTENIDISNMSKEFNVTIEDGYMWNFYDFDNLYAGLEWKNGGSFNWEEHGSPKHVAFLVKKSDDSEIANVLETSSKIKIKFSLFDTFYTDRHMISESASLSTYLENGCYGCNSTIIDTIPDKPNFIKKGFILFVNNVNYSIGNNFIKTQHIYDREGNCGYRMITASGTVDEWICLHNQQKEKLISIGDSIPLGTWSWLDEGGYQHTAVDTAISYVQVMCDILGLENLNYCHGGLGWLRTANDGTVLRQLLTTIDFSVAKTVFIQLGTNDWNYNLGLGEITDTKDSETVCGGIRYAIEYIIEHNPLVKLCVVLPFNRAPYGASYQYNWGYGGYNGSKKTLKDYCTAIKTICEEYGVQYIDCTLNSAIGRLNIKSMCPDGTHPSKEAHNILGHEFAGRYPFN
.....................................................................................................................................................................................................................................................................................................................................................................................................................................................................................................................................................................................................................................................................................................................
>A0A8S5TQF7_A
MVVGSSAPFLCYVYYNASHVKRVLLFGFLECIFMRFL
.....................................
>A0A8S5TQF8_A
MVQPGTSGMGRTPVPRACFAGAGSGMTGGTTAPDIIYIKTSIYASCFVPEKGVAERLFTHKR
..............................................................
>A0A8S5TQG5_A
MGEYVSLDMGCTWKFKSSLFNSNELQSLESFSLTSFGSSVSRWEIYAVQVGALDFFY
.........................................................
>A0A8S5TQG6_A
MPNGELSSSNRLCRYTPFMKIIHIHSFNSFFCP
.................................
>A0A8S5TQG8_A
MTLAGNMRVKGWKSPPIWTFDALSDNDLIEKWRNY
...................................
>A0A8S5TQH3_A
MQKITEGSLEWYRAILNQIINGDMTAYQNQKDFYAKNHRRFA
..........................................
>A0A8S5TQH7_A
MNKKRIKCFLTGGCKIKRSDFGFEWPAKGE
..............................
>A0A8S5TQI6_A
MILLGLGIYGIGVMTGILYMCLMQIHREKKNDETTDHK
.hhhhhhhhhhhhhhhhhhhhh................
>A0A8S5TQJ6_A
MIYKAFLNRQEITGFPVKGKDVTKIYGGDILLWEKSGIPPMKEICAVRTVWTHVDYDGTQYPCECEISVRNQTEDGKIYFTDIEKAGIYVKQESGRSYYESACIMFKAKRVPSTILQYINQKNVLYTLRMRNMKGELLDETISWEMSHNSVKGNGNIFGVGTSNSDGTFSVLPRPLNYGPGPSTSNFPATIYTSGSGAFKSAEDVLKYMLEE
....................................................................................................................................................................................................................
>A0A8S5TQJ7_A
MYASGKLTKSRFGLRFDSGRSALIRLELSCLYTGGLWFGWIYAIAKEVKFNSVSKLTVTSGDMVHCCNGIRVGC
..........................................................................
>A0A8S5TQJ8_A
MATVNIVQTLDVWMIVVNVGRRISMSDLSELVNSGGLIIKELENEPPINPIKVANWLIDRGLKNGIRLYGKSELKQIAKHLLIYCGDE
........................................................................................
>A0A8S5TQK5_A
MPLFLLPVVLTGSFFIHTSTRTQKPILRIMSNFNALHCQFVVLNFVVIK
.................................................
>A0A8S5TQK7_A
MSFEDFIKSRAKSLYESNTRLRIKMVRLGVKRIKNVRVE
.......................................
>A0A8S5TQK9_A
MSGSNKAYSTINIYLVYILIIFLFYFLFLFYCVTLRYL
......................................
>A0A8S5TQL0_A
MRTLLFLSVTLKMTANYSFPGWRSFFAVSLCILRTFL
.....................................
>A0A8S5TQL4_A
MDYKKEIIEMIQKIDNIYWLRSIYIFIKTLIE
................................
>A0A8S5TQL8_A
METNVCVLSKSLRILAKLKRERGITYENSYM
...............................
>A0A8S5TQL9_A
MIQYNILLSMIQYEKTSFAIFLMFCIIFTLAL
................hhhhhh..........
>A0A8S5TQM1_A
MSKTHIQNAETPTLASEIISDLEEEKKKLKVENKNLRETVVTLGLMLTKILKEGDLENENA
.............................................................
>A0A8S5TQM2_A
MIETKMGKITLKGSKAELISDLAVIVRGINKVTIMEDDKETEESVKQDIDKIVKVGLMNEEEFNKKIKEPVTTLIKDLFGGLFDEDK
.......................................................................................
>A0A8S5TQM4_A
MAKALILSALIGGMSPYLPFWRFDSASQPVAVAIVISILSFVVIYPDEIKRIGGKER
HHHHHHHHHHHHHHHHHH........hhhhhhhhhhhhhhhhhhh............
>A0A8S5TQM5_A
MPKRFLKCLFSPRVVRVPDKTRVVCFSKKGKKYLKVFNTENGANICFQVESIDYANSDLKDEYHPETMFADIESNQSVTILNQ
...................................................................................
>A0A8S5TQN2_A
MLNNAYTGAFYGLNIDISSESVEELEKIAVTKGFGIIKVYQGNQEVKFEPANIIFRFPEDYEV
...............................................................
>A0A8S5TQN6_A
MKLIDLLAAIDTDVESSEKVQICHPGRNWEDYDEFSAGSKLLKPFYNLKVKSLSAINTDVIRVDLDFDEKG
.......................................................................
>A0A8S5TQP4_A
MFIVCFQKFRELFANLKILLANMSIVKISMFQFTT
...................................
>A0A8S5TQP5_A
MIVHSAFIVKHIFRTLYDFFVDFFFLLFYN
..............................
>A0A8S5TQQ1_A
MCFLYILPRLHKNVFKRVLQCYIRIGFGSGCVWHWFGTSAAVPGPLPGYPRRAVLFNSGFARSYRAVWLSWVPSGGLSLIG
.................................................................................
>A0A8S5TQQ2_A
MTTLIVLENYILAEFSGGTKKIPYLMASYSTKENCEKSFENA
..........................................
>A0A8S5TQQ5_A
MDYDITPEMVGTCVNIIMDYCKATDNKCESCALRVTCQHSFKIPPFAWKREEHENNKRNV
............................................................
>A0A8S5TQQ9_A
MEIDKSKLKLGIWYEDENGNVINQKEDLMWEAPEKARTYHSCFPLQITESIYTVHSKSQKETCKHKRKYWKKDTGLIRGLKGHICTNCGCSQTRKWWQPWGRKWDYGTETVPLIDLRTSIGGGNQDVVMAMVNSGDYTLQEALVVFSAACERCMNVLAYKYLNGADGYEEYSDEWKKCNTECDFCKNS
............................................................................................................................................................................................
>A0A8S5TQR0_A
MCKIIPFPVQESTGFKNLKGFFEVVTSFETCDFYLAVAEEMKVSGKITENEFLTLRRIGRQKRFSLMTD
.....................................................................
>A0A8S5TQR4_A
MSCIRSGRRWFVTCAGLLRGLRPGLMHIDNYI
................................
>A0A8S5TQR6_A
MTNQKQHQNPVGLNRENLKKNRRNLRLIQTCDFFIFVHYVYISL
............................................
>A0A8S5TQS2_A
MRQSAMGFYFDIFYFLLYVEKKHYFKNNTFIKLRY
...................................
>A0A8S5TQS8_A
MYYSFSLYHLLIIDINKKVWTYYDNTNIHITYVIVKVKS
.......................................
>A0A8S5TQT2_A
MESWRGLYRQLLYIYTLCNTFIFQLLNTKSQTFRHLVRRDLAA
...........................................
>A0A8S5TQT5_A
MTAERNGVIIILYSCADALPGLVFILPGCAKLCGLCL
.....................................
>A0A8S5TQT8_A
MRIGYARNSKIWFSLSDKEKILSHENVDILVRDLEDEENFKALCCKMKKGDLLIVCGVDDIGSTRNEIEDTWRQIRDLEVEIRVITAPALLQKENMTLDELLIRDVTLSVLAFQVEIANQKLKEL
.............................................................................................................................
>A0A8S5TQU0_A
MAKIIERISQYPPIMCNSYRTGLITRRYSNVHSGIDSCTIAGLDVCTICAGTVQRVYKSITHGNCLEYGYAGVTVRYCHMAKITVKVGQQLPKGKVVGQMGKTGTLAVGIHLHLSLLLNGKLVDPEPYLKGAKQLPEPVAQNTSMGGSKLMIRKVTKKGLNLRVAAGVGNSTVYASMPVGTILICGETKTVNGATWAQVCTTINGKQYVGWSNIADTWSKGV
..............................................................................................................................................................................................................................
>A0A8S5TQU1_A
MWNVYEVKSDQKWFFKCLDNDKFTAEVLFDHLQADWSNGHHLTTLILIFEEE
....................................................
>A0A8S5TQU2_A
MIKFLDLFNTMHCDFFEIQKGRKSEFVEWEMSGKMLQTCKKYFDDRVIDFYITRSNKNNELGLVIRLEEIKK
........................................................................
>A0A8S5TQU7_A
MIEIDLRQPHIADVDIVAYYPIPKRYTKADHAMALTGTLLPTARPDIDNIAKIVLDALNGIAWSERKI
....................................................................
>A0A8S5TQU8_A
MIYNLYCGGIRAFRPDSFFMPPFCIESETLILHTVGS
.....................................
>A0A8S5TQU9_A
MANLEKFYIPQYDKAGIYAVVNRTKMMAYVGQSTNIKKRALQHKTGIQNGTHNVKEINEDKEDEFTFLVLHKFYSEEVAKNKLDFCEKIYMFTLAKAGFKLYNKNDVGYYKNTLDIAIYICNDIAFELGTDENLKDAYFEKYGKHYCYDIKIANNCK
.............................................................................................................................................................
>A0A8S5TQV0_A
MIWLLSSYSFRALALAPLLSSFTCRCSNFIHINLKNQAPK
........................................
>A0A8S5TQV3_A
MGRPKKSVCESCRYVMTASSESHCGYMLITGMVRGAHSKEFCPKWEKRTRENYRGHFRLDPKMVQESRIQDMQAERRRSVQHFDEQTKGAKKNG
..............................................................................................
>A0A8S5TQV4_A
LQHLGNFFDIKNTKKFWKLFCGKDKERMKQKCKSN
...................................
>A0A8S5TQV8_A
MVKRPKNVVYQYLYKALHDKKNRPSKQMRDAVIMDATIQPRTAAALLGLTRGTVLNIRRERGVVNPRYWQGCEMTCPAYCPYDDCMMPQDIAVLEDENEMRARAMAAMKPIRRKRKAV
......................................................................................................................
>A0A8S5TQV9_A
MCKPLWAYQPPTWSRCGMGTGFQSVKEKFFAFMASLMCQKAKRRWSMLAAQKDVGYKRHGVIHFVPCAVRRWTEGMKQMKIERAIEILDPAHRERYESIDPVSEACRMGMDALRRDIPCKPKYSRYVSGQGYFTAIASEKVCGHCKRAYTVVAPHSHYEYCPHCGRRQEFVEDDVP
................................................................................................................................................................................
>A0A8S5TQW2_A
MSKTKCDDDCLNCVLPDCKKSGRDCMKPREDGDRPTKYIRMTDGIKGGFTMPFCHVTAKERKIRRVKN
....................................................................
>A0A8S5TQW3_A
MAWYGEQDARCPFFRRREKKMIVCEGLVDESRIILSYSRSNDYQIQYSVFCCKNYEKCEIYRLLMDKYQD
......................................................................
>A0A8S5TQW4_A
MGTFLKKIGTGNVYDYWLSWTENWQSIDSNVTNLTVKLYLKRNDGYANSSYRAYNDLPISLSVDGSVRYSTSKANIDTRNSKTVELASWTGNISHSADGTRSVALEGYFKFPSGTTLSGAWTISTTITLTTIPRASSPSCITYPNHTQDVGNIGDTITIHMNRASSSFTHTVSYSWASKNATIGTGVTDNVAWTIPMDFCSDIPAAAGGWGTITVDTYSGSTYVGSNTVWFFAHVPSSIKPTISAVSISEATAGLAAKFGGYVLSKSTLAVAVTASGVYGSTITGCETNILGVKYSGTSFTSNALSRSGTVDVTVTVYDTRGASCTQTEQISVMDYTPPTISEFSAWRVDEDGNASDQGERLAVKMSYTVSSLDGKNNRTYDLKYGVSGSSLTSFSTGTADANYSGTQTFTSSPAISADNSYVIALALSDYFSTTVETVSIPTGFVLWDNRGTGRGVAFGKVSEKDEFECALPADFTKNVSMSKKTQICGGQWVHRAEGTYGTQSYVKFAEITIHNNYVNMGFSFDIIQRGYVYPARLSVMFAGAPTTDPGLGTIEVYGWLTDFWIKREDTGKWALYAHKGEAYDEIDVVGFWLPGYLHNWIQVEWMDEPVDNVDGATKAVLSNMRLASVVNTTS
...........................................................................................................................................................................................................................................................................................................................................................................................................................................................................................................................................................................................................................................................
>A0A8S5TQW5_A
MGNSKVELSDGRVLMDLTGDTVTAASLASGVTAHGANGESIVGTAAIKVKHSAWGTSGEIEYVKFAEIATTYQYADMAFTINVVQRKQAVPTTLFIQFSGESGTDPSLGQFQAIGSRTDYWMKKESAGTWGLYAYKAEAYDEIDVLDAGLPEYAKTRIGISWCDTVISSIDGAIKCAAPTLDLRLTNGFGQGNGSFGYLVLNGYGICWGYTQVNAPMTSAWGSTFYGRTSTQITYPLTFASSPSIELTCEQVSGNVTGITAAGESVSGISGLYFYCPVSTTADVWVHWCAHGKLSGW
.........................................................................................................................................................................................................................................................................................................
>A0A8S5TQW6_A
MAGTEAQRISQLYNYLFRVSQTLNYALQNIGPENMSEEYRQSVASSTAQQDQKMDDQYRAVKSIVIKTANIIRSETDQLLAQLAKTYVAKSEFGAYDEAIKALIQATADGIVQNYNLSSVLTTSDPEIAGFREWKITSDQYIHSGLLYYDEENLPVFGVAVGNNLTYVEVDGVKTVKKENLAATFTAEKVSFWQGGREAAYLSNKRLYVLDAEFLKSVQIGKFAFIPRANGNLSFMKVVD
................................................................................................................................................................................................................................................
>A0A8S5TQW8_A
MLENIDLGRYHMAPLAQYQRDFPGADTEKNWLETFLIRTDYQITKAAECQLLGQPVPEEIETLIAARQEARARINELESKN
.................................................................................
>A0A8S5TQX0_A
MKNAYFTQLKSVKEQSFKDGTMAGIRLALNLVTIALSNRYGFGKQRIAELEKEVNALFNEMCDLNEPELTYQKMERRMKEIRGEDFKIEL
..........................................................................................
>A0A8S5TQX5_A
MATTKTKEVNAEVAEVNAPVKDPFDCPPENRVPVILPRIPGSKDQSQYVCVNGHDFLIQRGVTVYVPPYVKEVLDHAEMAAMDAARYIESTEKV
..............................................................................................
>A0A8S5TQX8_A
MTIKQILLSMIVGGSVATAILLAQEIVTSIRARKAAEQAARSYDMAMRDARITKERIAHNREQLALEYLNRKDVQ
..hhhhhhhhhhhhhhhhhhhhhhhh.................................................
>A0A8S5TQX9_1_A
MVNTMMTFAEARKKRLEDESAQASSKPDTTNVSTSTGRGTQGAMSFKDAYTQRMNRSANGTINQDTWNYALNQYNNILSGYKNLYKDYGSRYSNGYTQIGNSEFNDYSDKKNLLIRAINTLDVDLGRFKGAVPQETLDAISGNLTKMRDGFDPLSEYVKNGTDYYSQFKDSDEYNKYLDDAEQRKILEQYSGHSYDELKKIRQDVQNEQDIDPTDDKEKILRALGNQWYTTGYSTVEDYDKAIADADAEVRRLTALDKSNRENTPLYGSFSRYDPTQNKPQDASAYKNLASTQSDLKTAKERKAYLESQKRLKENEIELQEKYGETPKNSDFAERSRVDDSVQDLQYQAVNGKIEPSFSFRTGSLNVGGHSQSAFSLMDDDERKLYNYIFNTEGNRAASKYLDLINIDKRAADLSEKTIRTNIENGGFGVSALYSAVTPVTNTLTAIPSFVVNVGQSIFGEVNPYSALNTLRGTSNVIRSSVSDKIEDSVGGFGGKALSEVYNAGMSVADNLLGVAMTGGANSPKIVGALGAYDFVMGTGAASDTLVEAKKRGLADGQAIATALGAGVAETLFEHASLENLKSLAASGKKTFGTYVMNFLKQSFTEGSEEFFTDIANAAWDSWVNGGGAELEQKRLGYIMEGMSVDEAEAKVAKDFGEQVGESFLLGAMSGGMMSVGASAVGDYRYRSGYDNGAALIENGEVQGLRDAVSNADKNSAAYKFAQKLSGVQTEDLSPTQVGRLYNKYQQSIRNDAVGAVSAQINDRLSELGVPEKRMKAVSKAVTDAYVNGKASVMQNVTLSKKEMKAAQTVAAELSKQGGIKDFASKAVESATGKQGTAQPEFVQKSQEAVTQYRQKSDVAARMASIPIVEATDADGNKVSIGQFTRVDGENSAVQTESGETTLSALNLENEGAAALYSAVAKSATSTYEANAMLRHYDGQNVQQYVNSFNRLVTAGAYATSDMTAAQAVEKYAGFVDAVGTDAAKAAFNVGKHVQNVRNQNAAAVQQRANATAEETQLLQEAAANMGSDEAARFMDNYVSGMDVKDYADAWNHFADVGKKGLPFSNAVDGVNESDITAKQARAAYDA
................................................................................................................................................................................................................................................................................................................................................................................................................................................................................................................................................HHHHHHHHHHHHHH....................hhhhhhh..........................HHHHHHHHHHHHHHHHHHHHHHHH........................................hhhhhhhhhhhhhhhhhhhh........................................................................................................................................................................................................................................................................................................................................................................................................................
>A0A8S5TQX9_2_A
GVRAAKNQTRTLQEAWMDRKLAKTESGSIVVRKGSVENNTNQTNLSEKQKSAIQFVRQMSKLTGLDFVLFQSDYTGMNGKYLNGKIWIDLNSGSIGEQAVLRTLGHELTHFIQEFSPAQYEEFRAFLFDELNHYDDTTVQRLMVQQIENAKKNNVRLTEAQALDEVVADACEMMLQDGSAIKKLAQSNLSTKEKIIAKINDLLNMIAKAFEGVTGASNEYAELREANANFEELQRRWNDALADATETFNGTQGAQNAENAKNSMRKSAKSIYNDTDTQYNSVTKKLVAAGILSVNDQKLFHQKVSELRNLGYQSFQKSRDGEYIFAINNKLVYTDANFDAPGISKIIVVDSLFADKFEDAKEIIYDYEKGRSSFQKAAQIIENVFPDGFVLSYTRLNDVTYAEQTGIGERGNRRGFDGDYRIIDLREGNDSENGRNLRGTDTVKERYSLRKSSDTEYAELAKDPEKNAARLNAMVEAAAKEAGYDSPLLYHGTQSFGFTNFDLSKMDDGRSIFLTSSPEIASTYSGVDGSRRITDRSSVDVNKLSMQEIAEQLNQFPPESGMDYEYSYMASKDALESRVSADLEKLDEMIDQILGRYALGAKSQERLRDIQDAAQHYNFNGLSSKLWIALHNTNLFYGNESFVNELEQNIRTLKKAKSFNNGFIIEKSLDGYSIDLMSEDEARGALRENMQRGNYSLYAKLGNSLTVDAKGGLWNQLDFRDPILDERLNTTRLVAEYAKGQGYDSVVFKNLRDNGGMNSSVKMDTSADIYVIFNPSDVKSADPVARDDSGKVIPLSERFNSENEDIRYSTRKPTKTARQILSEVFSEQSEQYQAYASELKAYQDTLDKLNRANARLEELRTEEKTLRDAKPSAAQPSVKTEPSEKMWAGYESAAREDTPNLKELNAVLSKSKPETVLKQSLVDTVARKLAKSAGIKNSTQLSEKLMDYYKWLSNGTDIAWDGVSERAREIADWMVEQRSGMTARNEEYAPILADLKGTSVFLDDTMKSEIQYDSGNLSAFKKSIGSVVKLTDNPSALRIDVLWGEMAEKYAWAFDPEITNTNEMVLQLKEIIDAARTPVQIEFDMDA
...............................................................................................................................................................................................................................................................................................................................................................................................................................................................................................................................................................................................................................................................................................................................................................................................................................................................................................................................................................................................................................................................................................................................
>A0A8S5TQX9_3_A
MARDVAADVYDGFWDIATVKSPDVKHREQIAKLRAAHAKKTAALKQKYQSTISQLKNRQKQKSAAVKSLQQNLNKQATARDDIARYESRLTEMETTKLKKVLDAERRAAVEAMRKKGRQDLQQYREDRRATELRRKINRAYQEFMTQMRNPNKHRYIPQYLAPAMQNLLETLNLGGAQDTKKQQTLAQQLAELRDRYADLKTDNDPDFQSEYDSYLRDQIDDLAEIAKDKTVADMSLGDLERVYRVIRAVQKTLVDAKKLISGRDRASVKQAADKIVVEQRNVQIRRSDKKIAKFLSPVSDFVQGQSLSAMRNVERISGYDRSSALYKLFEDINDGVQKKNMFVMETEKKFADLINQKEEYNKAVGEKLKTNLVDDNGHEVYMTKMQIMQTVMSWEREQANPGMKHLTTGGIKVLDYDLVKKGKYRAAEMSAVRVGISEHSMAHLKQMVNDSYSKEFMKTAHEFFDVDAKARINETMLRLKHYTVANDKSYIPFKVDKTHVVQEIDGTNQMPALIENAGILKEKSQNATQPIIIEGLNDVISEHKDTVGKIYGLAIPVRNFNKVWNAKSEKLTVKESVGQVWNKYGIDLIQQAVQDVQRSRPRSNNALDVAVAKVSSNFASSVLNFNISVAMKQAASLQTAYLYLKHRNIVTSTAEFARTCKNYQSIIDEIDAHTAQHYMRRIGLSTQELGDIATGLSKTSQIINKIPTGINPTKWIQGIDCLTTAAFWNMCKEDIQNQNPGIDVKSDVYWQKVTDLYDLVIEETQPMYDVLHRPEVQKATGISRYLVMFKTQPLQNAGIIWNTYGEMHTAKKSGDADAYTAAKKKFAKAVASQVESAVVFAVMTLVGRLLLGKLDRYKDDDDEATVWSFSNRILLDTLNSLAGVFLPPWGSDLETTIENAMSGGWFSDDMFTVEALDQVNGLISNTRKVFDDPSMKNVSKLIFSGTTLLGLPAQNAWNLVNGIITNTRSIYRLASGTDADSGVKINESVRSEIQSQVNAEAAKRKKKFPGETDEELQKGAAATVKSKITTAQKKRYLSYYLAKNQSGMEDVVQYLASTGLYSDVNKTVSGWVESYLDENRRKGNSVGR
.........................................................................................................................................................................................................................................................................................................................................................................................................................................................................................................................................................................................................................................................................................................................................................................................................................................................................HHHHHHHHHHH.............................................................................................................................................................................................................................................
>A0A8S5TQY5_A
MTGFAVLTSNYVKIFFRKNGASERTRDAYPLRLISTCLREQDVNVASAHMDIVQNSGVAFTEIRMEVVKNDKL
.........................................................................
>A0A8S5TQY7_A
MMKWIPVAERMPEIKIEKWGYGHVVVIATDGNVVRPLIYEAATIRGKRQYRWKWMWDALYRSDDIIAWMPLPEPPEMDGGMRK
...................................................................................
>A0A8S5TQZ3_A
MLKFEIQKPETMRFRILNPKAMQFEIREPETLRFEMERYTVIQSSPYTGAYDVDPQFIEQTLDTKDKRMADDVIVRPIEVQRVSNNYGKTVYIGGIING
...................................................................................................
>A0A8S5TQZ5_A
MNRNENVFCAGSVLKTPPRRIQTFPARRDSSRTEPF
....................................
>A0A8S5TQZ6_A
MLCACFYFSTFRFARNNHISFCKSSTFRFAGLRFSKIFAMGSKFSFCTKEARKAS
.......................................................
>A0A8S5TR03_A
MSHICPCIRIFFENVFEYVKRQIFHLVFSFLSYYTAFLQWMSTKKINKGVNLNGKNN
.........................................................
>A0A8S5TR07_A
MGSPRGQYRCCHCVDCEPPFKDGGREEESRRHLQANV
.....................................
>A0A8S5TR22_A
MNKSLLDRVSIEKTRVLADVLRDVVFEMISIERNQDLRLKDEVYCICLSLEHLVCKTIEQQSNNIQGE
....................................................................
>A0A8S5TR35_A
MVADQNISAIGVRFPTAYKHNINKEKIWKRRFM
.................................
>A0A8S5TR46_A
MPPISFNTPYYIIVYQALCKDFECKKEGGTSFRRRKEKL
.......................................
>A0A8S5TR48_A
MPGHLSLSALSAANIIIISIQTTKRIIFFYISSKKACRHGDRQTFS
SSSSS.........................................
>A0A8S5TR50_A
MSFLPPPIFQRHRVYYHLFVSRKFVRRPVYRFF
.................................
>A0A8S5TR52_A
MKTIKTLVDYTKSKKKHQLEKKDYFYIYGAQNEASKMS
......................................
>A0A8S5TR56_A
MYPTVVDGVPDNERMEIVGNIHDNPDLLQG
..............................
>A0A8S5TR59_A
MKIITIFATCLIYKHRVKNTKKGRETRMFN
..............................
>A0A8S5TR61_A
MNVKDTAERIRGLRTAAGMSQASFASMCGIEQGQLCNYEMARIMPTIPLCERICRAVGINLLDFLREDDEGKSGIPTEERIGEKVKALRLMRGMNQTELAEKSGVADSTISSIERGERYGIVTTYLYLAEALDVSIAALLGGE
...............................................................................................................................................
>A0A8S5TR62_A
MHNRNILFIFATYSIWKCAQRYEKGVKITNF
...............................
>A0A8S5TR65_A
MEVLESASRQVEARVLRYNGSLMLQGRKVYGATEAVYVRIDLISRMRKNPRLAGFAIPAVEFEQFCKTKLGYAYISAHQWKKCNLLSLLG
..........................................................................................
>A0A8S5TR76_A
MALTSVDLARLGPKAQKQVRKTMSRERRQAESVHFFVDGRPVPKGRPRVTRHGTYTPKSTQEYEAAIRAAWEREHMMPFAEGDALELDVVAYFPIPKGTPKKRSEEMVAKPYTKRGDLDNIVKSVMDALNGYAYPDDAAIWNIAARKRYTNETPVTIVTLTKSRSAREFTDEL
.............................................................................................................................................................................
>A0A8S5TR82_A
MKKGLRGLLRVLFCCLYMIEIAVIKRYTWFFGSSEG
....................................
>A0A8S5TR88_A
MVKTEWFYHPFSYKISCFFVVVLGLLLESGISFCNNWY
..................HHHHHHHHH...........
>A0A8S5TR89_A
MKYWLTPSIRRSLTGESQRRFQLSKPNWTRK
...............................
>A0A8S5TR90_A
MSRFVMSKTPWERCVYPALKAALEKTDYNQTTLAEATGISASNVCRYIKGDVDVTIRGLLALEDLTGMTFRELFGECEGRR
.................................................................................
>A0A8S5TR91_A
MNDLSQSTHSVFDRIRRIAKRILGSAHRNVIYISGCFYCKSRKDIFGQRPPHVNRCIINIISVRHAQPPFLGPPPTVTANRSGRGGGNSLLARVRRDKQAVRVGNNRDEQAACLRPNRNGVRRSPLGNGNVLVGALFVVLAVISLFGSDAPQACAKRSGDAVGEECDLVIGEEALGGLFTARSLRLIAQIVRGNSAKAEHGHKQRTDAVGRNIRTDANAAVDHRLDALVGRQLAQDLVGKHNLGKSVAAVRCIIDDRAKLTDDIRISAQIELVADIAGGNAVVDRHVKVVFLDGHLAGGEDFHLGDLGANLDRIGHQTHIVKDIAHNGVIGVHAVFGQQADALGLVDLALDEQLFNFGLVEHRARANLSLSIESVDSCHHRDGRARSKAEILSLDVLGLLVGENAVADVGRTRNRKVLRKFQTLSVRNKIQNISHRFLPPYLAVCSPDGIQGHVTGHFDLRDRRAALAGAPTGLGVVALGQRIAGGHLCNRAIKIAVGIHRDIAGAVVLVVSYGITASNGGSVNKDNALPGKRGLCCRSNIQAISKNAPSHEDRTGHIAIGHVDRFKNDALCLTVIGRKNSAGGNRLIDAILHAKRRRDLMGLQHKADFAFKEVRTRCAGNVSHKRHTLNSLLRCSLRILRIKLFCKHCAFAFACRRAAGTDGLCKARRGLAGLKRGRISFSLRLMPFIKAIKHTVFKLEVLFFEVGKIGLFRSF
...........................................................................................................................................................................................................................................................................................................................................................................................................................................................................................................................................................................................................................................................................................................................................
>A0A8S5TR92_A
MLSRKNWRSCSGLLKIRCLTRYAADWASQISSMKLRCRIFKR
..........................................
>A0A8S5TR93_A
MGGRGGSGSFGFSSINVTRSKIANLKKEQLFVFSPSGDLLYKEQGTAQHTGYGDADYKGNIVLHNHPEGVLPVPSLKDIETWQKSGAKAIIIESRDATFTLSGPHNKGFYETLAYNHNAVRRAVREAASKVSADYKAGKYKSVQEAREASRRAQTEATNNAYAKFAKAAGVKYSFKWKKKKA
......................................................................................................................................................................................
>A0A8S5TR95_A
MLPAPAPWPYIADFTRPEGLQRRPHWALVFPLAVLPLKLSHHRLLLYICSTITLRRFPPTVQFSASVVISM
.......................................................................
>A0A8S5TR96_A
MAINVKKYTKEQMEKMVEDTQEKTAALEAEITELKNCIDAKNDLIAEYANLKAAMQRKNVALTEQISQMNGEAINKDNEIEKLKADFDSAKNSAQHLNDQGQQYWRALQASKREVADLKNKLDATEAALGRANACIATMKVERDQQTKDCFEWQRSAQDLHDGLLNARERAHYAEAHPWRNLWAWVKREAARHE
..................................................................................................................................................................................................
>A0A8S5TR97_A
MGAASTRCYVKAYYDWIEQTAALEDDEKGRLFVAILEYARSGEIPDNLGRESLLFPVFKSVVDRDAQKSDALAQNGAAGGRAPKANASKCKQTQANASKCKPTNNIRHKTEDEEHKTENDIPSKSPSTRDAFERFWSVYPRKIGKQSAKRAFERVKVPLETLVTAVERQKCSDQWTQNNGQFIPHPATWLNQGRWDDELPESGRGYHYDYGNTEGSL
.........................................................................................................................................................................................................................
>A0A8S5TRA1_A
MDCFNYSCPFRENTSSSCNRCECVACQNRSEAVTYIASNRTLTEADIKALEAMKDA
........................................................
>A0A8S5TRA2_A
MYIGKPFSWKPAAFEGSNGIMSVTTKETTAHGRVVYINEAHRYFTAEADINGNKLRESFKF
.............................................................
>A0A8S5TRA3_A
MHRHNPGRKSALYSRQYPCRTFPAILKAAS
..............................
>A0A8S5TRA7_A
MGEHGHGPYPLAFRSPYGARYITTASRFLLSISCTSVADTFLLSKLRVHAPTVSLDTARSVSVETALSLLLS
........................................................................
>A0A8S5TRA9_A
MRRHDKRTREQRKADEAMLFAGICLLLAAVLIAVSAMM
................HHHHHHHHHHHHHHHHHHHH..
>A0A8S5TRB3_A
MSGYRGGIFKCPFYSRDYRDYLNCEGAQVKLPKEELDEYTRRYCANEEWRRCPIARALTLHYERTENR
....................................................................
>A0A8S5TRB4_A
MPRPMLQHRAGRVGQISPQDIVSVLIVARKKGKGNEKKAGIQNHLGHAP
.................................................
>A0A8S5TRB8_A
MIEFKSLWGKSILDIPFFGFWRNPQIEVYVLIRYDRIQELVNLCGKKKSFLSEAMGFSSRYLIDAKKQNTNIADEPLQILAKELKTTPEYLRGETDDPGIKETPATEGEGYTVAKDALLNFIRNTNDRAALLAVMDEVNKKLQEIG
..................................................................................................................................................
>A0A8S5TRB9_A
MSRDYSSYLDKLVHDSITQTCQSTDILCGMKEISGKLDTLIALKQAELSLLQQRQEPLCQKETR
................................................................
>A0A8S5TRC0_A
MIDEKLKFAIERALESGARVQLKQMKDGSIKAQIIEAKELKK
..........................................
>A0A8S5TRC1_A
MAWLYDTSLCGVSQYLISHFLGFGETHKLRCTF
.................................
>A0A8S5TRC2_A
MTGRGFCSSPFGTLLFGFVFSVARLCNNRHIAPLL
...................................
>A0A8S5TRC5_A
MRAVAALSLSASCRTRRREKSMADTLFFGGIAAAVIALNGCDFTTGLAVIGACAVCKVLYELLPYIDRGRRR
SSSSSS.................HHHHHHHHHHHHHHHH....hhhhhhhhhhhhhhhhhhh..........
>A0A8S5TRC7_A
MPDAAADNCIASAVRNFRTVQPRADTDINAAGQ
.................................
>A0A8S5TRC8_A
MELVRVLRKAHRNGRKVLRLAKRRERMHRLLCCRKRGSGCIQRGGRTGGRQWLNTFRYENPEICTQEINSIPVANVAPVTRCKDCANSYEDAFGRVCTYGICVDCTVPDDFYCASSKPKEGAE
...........................................................................................................................
>A0A8S5TRD3_A
MGTYDLTGQTFGHWTVLEPAEPDKYGRAKWLCRCDCGEERVVTASNLRRGVSTSCGHTRGENHRKNLIGQRFGRLTVTRYVRYSSTANSSIWRCRCDCGKETDVSGRNLMTGHTTSCGCAMAEAQQSPAARVKALLESPLTGPYETNIRAKWYRVSNGAREWEIKNLSKFVRDHVELFGIDPEDKYEAKRTAKMLYAASYNHCRWHGWTVIQFEPNE
.........................................................................................................................................................................................................................
>A0A8S5TRD4_A
MLYNGVKNDTIKEQIMRKGNKSNKNDQNCLESLRKQILEMIDQLTPADCAEIFSKLKERSVL
..............................................................
>A0A8S5TRD6_A
MYGRLLALGFTEQMAMDILALFPDPDELRTYVYFAELFHV
........................................
>A0A8S5TRD7_A
MRFLVTLALDAPDDADPQGIKEKVAMDFEKYGGVRVVKVERMEEYQQITMEVQNGN
........................................................
>A0A8S5TRD9_A
MPERDAVTINLVFSCFSFLAFSACACSQSLSFAFVS
....................................
>A0A8S5TRE5_A
MPTEKGYTKTSPPIKAAFAMSFGDFIVIRFRGSVKCDFSCL
.........................................
>A0A8S5TRF3_A
MKYNKSEIMKNAWNLFKMFQKWADPLSFSECLRRAWNAAKKSIENTKKLMSNGCMKVINGSRLGLIRTIAADYAMGWIVTGKTYAARKELKAAGFRWDPESKNWFTTDRKVAEYFC
....................................................................................................................
>A0A8S5TRF4_A
MFIYITLTFPVSARLGCQKWVCRTRSNAVMLQGLGIEVVR
........................................
>A0A8S5TRF5_A
MFMRFRRALTAAGKHKTGGSTIPTGQCPNLFTLCPVQAFAACNSLQVLLEPYHFHSFGSAHGLLAGKPSGVPDTVGYDYWHITVSFNLFTECSAVSVATFSQFNALWHRCCDPTGREQAKSKGWSRKPPLLKLPKEG
.........................................................................................................................................
>A0A8S5TRF7_A
MVGYKVIIVWGLLWWLSTRRERAARYPLYVAAVVYGAVDVYHMINILR
hhhhhhhhhhhhhhh.........HHHHHHHHHHHHHHHHHHHH....
>A0A8S5TRG2_A
MAEYLVQGESITAVADAIREKGGTSAPLSFPEGMASAVRDIPSGGTDISLGLTAATVGQTIKVKAVDTDGKPTAWEAVDAAGGGGSETWEKIADIELRADTAAYVLADFATWRKAKVIMTRPQYVSGLSKNVWCKVVGSNDTYNCGYLSIGYGYVFWEFSAEVNELFITTEALESNNTQVAVGVKSSGTFMPLKSPVEDYKFELSFTDTSVIQEGDKVTVIGVRR
.................................................................................................................................................................................................................................
>A0A8S5TRG3_A
MVKASSGDRSPLLLKSPRRCCRGGEGLSLTSYQGACQVFFAALLWSLGSLLFLKFSFSFL
.................................HHHHHHHHHHHHHHHHHHHH.......
>A0A8S5TRG5_A
MNEKPRPNLSGAGGFSYALMATRINSVTRSNASKSLIVMGIAPFQGLRIDRLPYR
.......................................................
>A0A8S5TRG6_A
MFRVPTKEVGFRSYSRPKELSETLTQIIEIW
...............................
>A0A8S5TRH3_A
MSKYTARRIWMRTAAQQKLENIKLTEKTVRRTNAIYRQASKDIERQVEAIYKQLGVLDKANHWNFKGLNNPTTKKDATALISAIEKAGLSDYIPEKLTKRLSVVEARQLESWLTLHKAGQDSHALTKEALLKTIGGSGKIWQRATEAGVESFIGFDRNICGYMMGANWGGGNFSSRLWNATNETWERAREELTRALANGQQPETTRKHIQDLLRGYHNGEAKGSGGLAYDVERIVRTEMAKASTDADMVRWHEMGVEKVQWNASFEVHTCEACGERDGRVYELNNLRDTIPLHPNCRCYFTPYDEAAEAVAKRTAEYKDEDGEYQRIEWAPLQSLMQYGGRDKGYSLRKAPIPVDDYFFSVSPFTKYTPARTGLKYIGEINKKFIDIAENTIQDVINQFPEVETEMKRWANGEVVLHRGQTLVNGNKIEKLGGWVDASRKEFMLTYPAGLTGNIAKELQEIATRSFKSGDWSSDKYNHAVRHELGHILARRVEARGIKMDDFIKAVTKASTTKQAMAKIATISKYGSTNPDEAFAELFARSMAQDVTLNNKLVADFTAELQKTLRKPVKTTKISL
...............................................................................................................................................................................................................................................................................................................................................................................................................................................................................................................................................................................................
>A0A8S5TRH4_A
MIGVSDRYKANMVAPVKSVKVKLVEVVPDGQTPLELKSGDSLVSAKITAVGEFLGTGAKQLNAVLIGEFNQLQGKGFKAFIGIDDPTTNETDWACQGDFRVETANLSIEKGTTELVAYDAMTRAYKTEYANSLLSFPCTIKNLIEQVAGAFGLELDQTEIAKLPNINYTVKQDPYKKIKGATYRQILDELAQATGSTVIISCGKLLFKPYAEPVNSIDTNNMLTFKVGEKWGVPTKLALAREPQEDNTMLEDRELEKLPTTKNILPVPTSGTYESNTFTTTYNGDGSLTCQGTVNTEGGRTWCNYTKYAEKKLDRGVYLFTVDKINPYLQNLRFMDKNSKLRNTTITRMNGGAFYNATDIDVVRFYLYQEGLNFEYKQPKEINETYKFALYKIGFNPFGNYNDLLTSDELEVVFNGYDEQLATPKGMTITKSETDKRIVFSGKPQGSWQLIFNRNVKEMDEVLEDGALYFYSVEGDTSLIGANYVVIDKATGKTYITGGASVLFRVDKSKYQYRWYFETKNINTWNSATDEPRKYAFALFKLKNKYEYEQLQTNGSKDIKLVNNELLDDDRQALIQPLFDALIKPANIKMDELEIKTEGHGIYEVGDNITCKVNGETYNLNVSETRLELSGGIKETLICRPPKFNATDRTTAGGIKQTIYNTELKTDRQQQEITAVVSKQEKSEQYNLEQFTQIKQDIHNITQTVQVVGGGNLIKNSVGYGIDGQKNLVNWDYSHDTAKITSETSPASITAGALSGNQINLTASTMSQRIYVKSAEPHTLTARVSKGIVGSGKIELISDLDHYVINLEDQKSYHWDEVALTFTPKMGWLDVKITADANSTFSITDLMLAGGDTKQPWRQSAGEIYNTQVSLDANGIQVRSSVYSGDYVEITPLEFSGYSTAGGQKRKVFTLNRDTTEVEKIKVRTQIDMPPIKIVPFQGEQNQGWAFVPNI
.......................................................................................................................................................................................................................................................................................................................................................................................................................................................................................................................................................................................................................................................................................................................................................................................................................................................................................................................................................................................
>A0A8S5TRH9_A
MSELEKTQTTNDSADTEMSGTDINDGTKTGADTKGADQKFSQADMDKAISERLKRAEAKHQADVNSAVQKAIADYERKAKMTEAERVAEASKQRETELAKRETELAIRENRNYAIEELRKKNIPASLVKYIATADKDETDDNIAAFEEDWSNALSEAIKDAAKGTAPRDNRSAEDKAAKAKFSGTQVL
............................................................................................................................................................................................
>A0A8S5TRI1_A
MDIWWVEKEPVGNARLYTHATAQRSKASTLCFVTPRVFIRDMEPAKLRKTNLRALKPRIQLATFSKFPLDHNFIINQKPASEERRVMVPRRA
............................................................................................
>A0A8S5TRI4_A
MGVKPGVSDWFFFYPPNVHIAIELKKPETAGKAYASKDEKEWLEYFAGCGFESFVCRGWHEASVRIERVLKEHGVAIRAQINDDCPF
.......................................................................................
>A0A8S5TRI8_A
SGEIYSREVSVQIDVWAKDSPKTSQLEDIVEEAMRKSGWGMSGSQDVADSDPAIYHKMLTFDTIKV
..................................................................
>A0A8S5TRJ0_A
MGRAAKVQLPKEIIIRGNARMWYQLFKAMSRREFLEYPEKVRSFDDMSMAEYYAWRRVRDARDNDKVWETIQKVTEGLPAVQGTIQQGKTHCLYDAGLDTLNNPNQTFEEEEESGKVKRAKRATIKNINGGTEKMLELQTKDGKTIVSFMGKDYEVEPTQKTILIDGVNFTIVAPEVKDVDEKKPEKNTK
..............................................................................................................................................................................................
>A0A8S5TRJ1_A
MAKKKHRKAPRFSRTEKDVHHIFFQNRHWKMPWERKLRSHEYCKVKIPRDTLHHIIHDYLVEVPAPGDEACKTAYEAIENWLEAGYIHLNDSFDKRLEILKKCFSANNPATAEALETQRQIVLAFYAKPP
..................................................................................................................................
>A0A8S5TRJ2_A
METLMPFVTLAGTIVTTAGTVIVSIITTRNRQETRATKEEVERGRDILEDKFMAEFESIKKELRSNTVCNVATARGLISQVYSANKDSKEISEKTWRNICDLHEAYKSVSIDGHVPNSWCDTMVDEMKTWVKK
...hhhhhhhhhhhhhhhhhhhhhhh...........................................................................................................
>A0A8S5TRJ3_A
MTEETTTTTPEAAAAEKIQNTVENPTTTAEEPEGGQIRRKKAFTATVVTFALTALLIFMVVWTLVTGSEDKNGVVAGAMVIATSAIQFYFGTKNGGKDA
...........................................HHHHHHHHHHHHHHHHHHHHHH........hhhhhhhhhhhhhhhhh.........
>A0A8S5TRJ6_A
MATRNYVPRANGEGSIGTEKKHWGGGFFDKLAVRTLEVISIGTENDAQPATVGWVKSQFQDLLKNALNLSGARWDLDNSMSSGYIYFGKFFGGLVIEFVYFNTNNSDSNNEQEKALPLALSKVFYGNVNVFGREYPTLPTAMVGLTPDKGRIRVKFNVGREKSSPVYGIIIGTI
..............................................................................................................................................................................
>A0A8S5TRJ7_A
MAYLARFDDGGVCRAIYLAGTKNAGEAAGCVEISDEEWAYYIGNRGAGDNGTGYIRDPKTGKPVSAPPAP
......................................................................
>A0A8S5TRJ8_A
MNIAVELAKNPAAIVESQNDGRFKKGSERARAAGRKGGSKPHPTGSKAGNIYKHRGYTIKWDDKKHLWEATNKTNTVYERSYEKTKEAVDGLVFKEKYRGTK
......................................................................................................
>A0A8S5TRJ9_A
MADKAKIIQELSLIFKKTHRFKNLDELSYHQEDGQEFVLAEFKDGRTHRLCVSNESPEKMVESVLVWLVSYELTELCQQPKHGSRLEVINTASKIAFIAALVLGIAFFIVPNEAKGFIAAIQAATLAVQIISTGYYLIGSTLQEKRERAGRTKVMHAVEEVDGYIAIELDPDEDSDDLGIKDQTFSTTEAETLKKAKKLVGETDEKMSKEEFEAKYKMEITECTRSQTML
........................................................................................HHHHHHHHHHHHHHHHHHHHHH....hhhhhhhhhhhhhhhhhhhhhhh.............................................................................................
>A0A8S5TRK0_A
MEARPATPLQAPAKRHNSIPNSIVKKALIAKLRGCFFVMLSTSGML
..............................................
>A0A8S5TRK1_A
MKTAGNNTSRSVTIIVGALLSLIFAMNATTTTSSPLAVIDMVLSGTIGLSMLYLALKGDDDEA
.........HHHHHHHHHHHHHHHHHHHH......hhhhhhhhhhhhhhhhhhhh........
>A0A8S5TRK2_A
MAEKTNQPEEKSEIKHKTKTAEKASVLTTEDQREIAKAISTTNTGVMNPVEYAQMKKIAADMIASKSLPQTFTNAAQVQMALMAGKEMGMTTMESLNDLYFVGGKLQIYGKATPAALRRAGWRIKKFDETEDSCTATVYSPKTDEEITDTFTYKDAELSGFTKDSRGQLKLGWRPGANRKRKLRYAVLSQIIHTYLPEVLGSVAGIGDYSEDYMDAEKLDKEYRKAEEEEKRAEKLERLRHMAEPEEGEIVA
............................................................................................................................................................................................................................................................
>A0A8S5TRK4_A
MPQFTHTNRKGTWNLWQDNVRLASGKSVTVQYFLLAGKTPRSKTTQAAKEIKPGYEIHEIGKSKTPVVSKIVTKEGSK
..............................................................................
>A0A8S5TRK5_A
MAVTSGSFQMSASGYTTTVGWNIARQDVAGNYTVINWWFDANWAHTSTVLSTQSAIWIAGTEVHRHPYNTGRYMRGGRIAGGQFTLYHNENGDCSFGIGGEIAIFTYAVNARGNGWWELPRIARYVQITDCGHINDEENPWVKFNNPANASAFGWLEFVKNGQLLQDEGGSTRIAERNPISNNYTWTLTETERALIRKLTKDDANITLRYVVHGNNAPAGIHAIADRTLTIVNADPTFSVFTHKDVNVKAVGITGNNQKYIGDASEIEIKVAKTDKAVGKKSAEIKNYIFKFLGVELTKPYSATEDVVVKGKIPNTTSGATVSVTAIDSRGKRTEVVKNIDVIPYKAPSLAISGARNNGFDKNTTIKVSGTFSQILVGGVEKNKISLTDGVQYRHKATSTTTWSQWSSRPCTISDGKVNVANFTIELDSSQNHDIEVKLTDVLSTVNETIQISSGSPLFFIGTDGRVTIGDVPRKAKPNGKKGQLEVSGDAYANGNRLLEDIAKVIKPSHLDLATSDNNGWLKIPLGNKIAIYLTNNRESPLRTYNGNGWDYVDLHDFPTPNGIKILGGAISAHHGDSAISVILKLTTNDIVGTWRNKYNQTINGRVYWSGIIIGEDK
..........................................................................................................................................................................................................................................................................................................................................................................................................................................................................................................................................................................................................................................
>A0A8S5TRK6_A
MSRTNRLMAATLNQMVTGRKFHDPDGMELYASLSQPPIKVIDKHGTDDEMEWTVECPNCGAHKKYGTQVFMSSGRVYCDAKGCREKLEEK
..........................................................................................
>A0A8S5TRK7_A
MTNEERKTAILDLWHDIAMDRSLQVSLRLKASEYEAKALGLIGDQPGVTILNEPDEVTKQLQAMTLEELEALASADTSALVEISKRKTAQEAREAREAVVVDSKPVSARKAAKKPIKTRKTASIKKVVKK
..................................................................................................................................
>A0A8S5TRK8_A
MTFKRKRSTIENNKATITRSLGGKERGNHERNYTKPNRSRTRHFERSHRKLRSQDG
........................................................
>A0A8S5TRL0_A
MAFYGREELGNQKPNKKWQKVGKTHIFGIKTRNLFGFLAGKGRAPTPIKPGTITEQGRA
...........................................................
>A0A8S5TRL2_A
MAIQQKLLRINGTAIDKLVDYEIEWAKLWKDADRNMEGEVRATLIGLFPKIKCKTRKAIPRAEVATLGNLLNLPFLSVEYYDPLKNTTITAKYYSSDFSTKLQERTRELFYEVSFNLIPISRRA
............................................................................................................................
>A0A8S5TRL3_A
MKESQESFLQDKFLILRSDILSHKELTDTEKIVYARICSFSRYFESSANCAEILGKTERVVADAKRKLEKFGFIKCIENTGRGKVYIAIYDTVDGKPDDGTSDLRKNVHQTYEKMYIRPTKKCTSDLRKNVDIDKRLEKRKEESIVERNNTYVPPATQEPLAPEALELADLLKEKILKNQPTAKIDKNYQKNWAKDIEKAHRIDGRSWEQLRGAITYAQDYSDFWGMNIRSGAKLRKHYDRLEADLKRLYNQRGTITLPDPQNACSEPLCDLEPPF
....................................................................................................................................................................................................................................................................................
>A0A8S5TRL4_A
MPNAIYYRPPVRFTLPVGSEPTEDNIKAAIEELKSRRNRYQQLHDYYDGNHGILNRVLESDTAKNNKLVDNFASYIADICASYLLGNPVDYKAPKGLDLTPIIEKYREQGISDTDSDLALDAGIYGMAYDLTFTNEDSEPRTVVLDPRNTIMVYDDSVQHRELFAIYCGEVKRDNATVTYLTIYTPSEIIDGVLDDGKFKETGRQKHFFNEVPVVEYPNNKNRTGNFEPVLSLIDAYNTLQSDRVNDHEQLADAILVLKNFTLDPKKQMQLRDSRLLSSVPADGDAFYLTKPLSESDADILTKRIADDIHKFSKTPNLSDENFVGNSSGVALNYKLLAFEEATKTRERHIEKGLKKRLRLYFNLINHLKRGAGGKTATDIMHVDVVFNRNLPRNDYETSQMTVNLQGIVKDEVLIKQLSFVDNAEDALVEKTPDEYPEQFPAISKKEIEADIDQKLEGETKQETDEE
...................................................................................................................................................................................................................................................................................................................................................................................................................................................................................
>A0A8S5TRL5_A
MEEAKEKLKNLKLTATRLALFERKLGKPLTKLTDDDLGMVAFVAILECAGLTDKEIDDTCDALGIEDFSKACLEVLMNSGLFKQAKKKAAPAPKSAQ
.................................................................................................
>A0A8S5TRL6_A
MEEYLETRGIEALARPQSDDETKYEIVLRGTRKASIEALRALSDADIIECGHEITHYESVDDDRYFDSYGNLQERSNPDIEVCDICGKYYNPQDEEWQYL
....................................................................................................
>A0A8S5TRL7_A
MTSARIQVRIGIARREPNHKPPSFTKHGGNARIRTVGASAKKKTLLNYLPKTEVIFMS
..........................................................
>A0A8S5TRL8_A
MELPKKHIGGRQFFRRRINGIAWAERTEDGHRAGIIGVELYDADQTGNHNAAAIISKKVYLGVAGSSNKDKSESERDYYDALTIINSKESIELTKEKAKIILDMLS
..........................................................................................................
>A0A8S5TRM3_A
MHLATLCGVNRLACFFAFNYFPTIGTFRFFDCLPVYFRFVIIAVYQP
...............................................
>A0A8S5TRM4_A
MEKQQKKEPYGAITFMDGTEKDVYSEAELWEDQDKPVALRAYY
...........................................
>A0A8S5TRM5_A
MGEAFRHFRGYFRGYFRGYFRGYFRGYFRGYF
................................
>A0A8S5TRM6_A
MNSYLKPRVPEHEFSNFGFRKCKGKYGRCGCYYMLVRADDKVIFASKKILTVLDFSNDDPRIHKDRRYLETDGNSDCVIKDLTEKGFFEEDR
............................................................................................
>A0A8S5TRM7_A
MPFFPETDRQKTYFPETGVLTSRPCPPSPCPTPIPIPWKRNG
..........................................
>A0A8S5TRM8_A
MKRSTVTKVVGTILGQKHLEDQEAVKRQANEAAIILKTVLIYEDKGIDEAMKYYNGTHSEIEYKEFIGEEE
.......................................................................
>A0A8S5TRM9_A
MSTYGKLHRKGERSYKPGERDQEREEFKKRRRKQVRDSRNRIRASNKTWEELKTESRNKWQKRH
................................................................
>A0A8S5TRN1_A
MVMLRTWFIMYSMLLRPSKSRKSVMFATLYN
...............................
>A0A8S5TRN2_A
MFGGTDELWPFQTGEEEGSPSTEVGTVKEPPESFAKYWQDQEEEAILIGLTIDEWWNLTPREARVYFRAFRKKIEREFKARDTENFILGKYIMMAFNDPKKYPKQPVSQEVDKEQENSQDQMTEADEARLNALFGSFAAKSDKLASSDEKPQEEGPEEATAQ
..................................................................................................................................................................
>A0A8S5TRN4_A
MRISEAKAISPNTWRGYGEKNAVRKAVFFVS
...............................
>A0A8S5TRN5_A
MCFCSTCSSSSTSKLLPAMRHLPRHPADRSPSGGRRRFLDAQSL
............................................
>A0A8S5TRN6_A
MRKIEELIEEIQDSIEYLEFEIQDLWDDYIKVSRERDELEEKIRKLES
................................................
>A0A8S5TRP0_A
MQQGEARPKTKELKGCIKAREVKIKTRIAGYRGGRIARPRERILPQDRQNASGGVK
........................................................
>A0A8S5TRP1_A
MIFVRKARMRAIYQEVSTQSKLFEFRKIPYDEKEKLAPWIEE
..........................................
>A0A8S5TRP2_A
MGLQHAQRGLEQSPRDAGAALHGSHQSVILVDVQHGGGGHQHVLAGNGDGEQRDEGTVPRYGGNRAGPGSGNGVGVAGKRRNFHGQRQVEMGSGTGEFAGDEALNQLPHIRHGGFALVHAVTDVDDLEACIERGDVQAARPVVDDELAVGAVVAGSVRTVEPDGNGQEASVPGKGLGKSAGTVAEVDVFLRPVPDRAASEEVDEGVYEDGLEPIAHAVNAPPVIRAGDEGGAVLHELFQPGGAEEQCVAVQLDGNILFAAHGAFEFGKNPHDAVLAVEVASAFKGGGAVGCTHGLEFRDGCFRTRIAGIVNDNDGNIPAKDIRGMGKSFQGGTARPGQQVGVAAVSEIMQVNHGASVAG
.......................................................................................................................................................................................................................................................................................................................................................................
>A0A8S5TRP4_A
MNKTPAKMGKLDQKGDLVIDERETEEAVYKTVKYGVIKLIGDPNEHRVSYQSIKMLADKPPLFNGDVIIPELHLKIPINRVVLQQIREEEQKFIKNFAKLPTDVILLDLEEDTIIGREDLKTRKKWREATAHYQNGADGKEFYIAKHQLKRCLYLRKEDGESEFYPPTIYRIEKYGIEQTF
.....................................................................................................................................................................................
>A0A8S5TRP5_A
HCEEFSSRVIPFLLLNLALRNQEGEVVHKDVLTGEIFGIYEIKKGEEFGIISKKDQTESIMFDVVIMNPPYGMSWDPPQNDVRFNDFGVAPKANSDYAFLLHGHCLNEKGKLFAIMAQGLFRVEKEIRKNLVTNGYVNKIVTLPEKLFLATSIPVVIVELNKTRNEDVYFLNASDDVQVRPKQNIILPEHIEKIVTLAKNRLVVKKKSELVTIDEIKVNDWTLQNNVYIDTYEPPVVPKSDEVMGKLLTVISETRKAEDEFLKFFKKDLDDFVKLVEEECPNRLDVTEKRLKPMQEQLELW
.............................................................................................................................................................................................................................................................................................................
>A0A8S5TRP8_A
MRHKNTRLKPKARQKRPVWRDLTKILHTGIIEARSVKAYKPTPERPQV
................................................
>A0A8S5TRQ3_A
MQDAISLEQMQDFFCSGSNDCCVIRKMEDTLNQGTAGSDSGCPDWEKGFLWKPPQKSSNR
............................................................
>A0A8S5TRQ8_A
MHSLYETVCFAVFFPLILLFGASGKITDPYTDRIKYVGSWIESPTPCTGCITRSSNLYYAWVKNRDSFHPNALPSSLEASCWRGSA
SSSSSSSSSSSSSSSSSSSSSSSS..............................................................
>A0A8S5TRR7_A
MTADFAGMGKRLREAREKELMSQNDLALESGVAPSTISYIECGHSTASVWVLAHICDALGVSMQWMVYGRGRK
.........................................................................
>A0A8S5TRR8_A
MLHIVLLCILCGLLFLLITIYTCVLCTWLDYIYKCQTIIYTKKSMHAGELPSTSMLSKTATKLKIRKSLFPERYTKNSRNL
..hhhhhhhhhhhhhhhhh..............................................................
>A0A8S5TRS1_A
MHSNTMCNIDKALLPIADNFHYGSQTPVKRIIPLSPMTFLVLCDFFQPTRHHHLRQMGLVIQRLIKRILLFVKIPLPPIFGLSQYVLSFTTP
............................................................................................
>A0A8S5TRS4_A
MEYALYKGEKFITCGTIKEISDELGISEKNC
...............................
>A0A8S5TRS8_A
MRTNVRLCRLMRTAASSVTVHQSRAGHDRYLRLPHAWTVCVMTTFS
..............................................
>A0A8S5TRU2_A
MTLLRSEKVTRRGLGLFAEQSTSIEAHTHTRRRRMLRNITMA
..........................................
>A0A8S5TRV4_A
MIRHSHPPVFPLNPFPPSYAPPVLGAPSGTERSYRHKQPVGKPIGCCYMPCARCTPRSGAGGRTSHTAPIYAGVAQSDRAEQGKCRVSVAGSSPAACTRGRVAPGHCETVVVMAHMKMTMLAENCA
..............................................................................................................................
>A0A8S5TRV6_A
MSRKQTLPYDVRLECIAYVRGYPRRVQAYNDERREILSGGSSATEGMPHSPGIGRPSESKAEQLAAIENWPETKKMRAVEYAIDRCGRDLESESVRKQLTQGIMRNCQGKHKYSRSRIIVPGISERTFSRRKEQFLLDIAIYCGFAEKVGTNST
..........................................................................................................................................................
>A0A8S5TRV8_A
MNDFDYDIVQKKRVARGAFAHVNRKRGKCRLPSDYLTAAQKKEMNGAVKTYNITRPMPLDEFKGMPDDLQREYLRNMQSCGAAATYLADEMGCCSATIREYGEKLGVPFVRGGRNLDLWQKKLSEWHTAEVTAAETPEKQTDEIAPPARGAELLHARLTIRGDRESVLQNLRLLMPNECEVTVEW
.........................................................................................................................................................................................
>A0A8S5TRW0_A
MANSDLGHKLTDKELAKLERRIATLYREAGEELRATIDAYFEQFKKRDEEMKALIGTVQNGKEWTEADYKQWRFNQIGRGKRYQAMRDKVAHRVTDANAVAVSYTNDATPGIYSLNRNYAAYTIEQVAGNVGFDLWDEQTVKRLIVEQPGLMPYYPKDRALKRGIDLAYGKKQITASVTSSILQGKSIKHMADDLQKRITTMSRDSAIRTARTAVTGAQNAGRMDSYAAAEKMGIKLKKEWLATLDARTRHSHAMLDGEQVAQDKKFSNGCRFPGDPQGPPWEIYNCRCTLIAAVDGVDTSDGLRRTRDGLISDMTYAQWEASKQGYSGKQLSPYHMGSEKSAKDVTKKYIDSAKPRMGKVRYENGYRSKTHKEEINVANQIRELFGGKIVLLKESQTPGMQMPDMLWKGKQWEIKSISTEKAADSALRKAIKQIHGNQGGVIFDVADGIDKKKLIDVLDARATRSKSFNADIIALHNGAVLFVRRYKK
.........................................................................................................................................................................................................................................................................................................................................................................................................................................................................................................
>A0A8S5TRW1_A
MQRLKRYGQLKAMQEQRWTEDDFRREFGKSYL
................................
>A0A8S5TRW9_A
MANYILGDVLTAEAFLNKNGQLIHYFDGYTTTDGSINISVTAEEIRGGSGNRLLGKIFHDTNFGVQITNAMWSMQYLAAQIGEEVKAGSTNVLRNVKAKVQGGALTDVNLEAGFETIAPLFNREDAMCEDQLSNKIVWVKDCNGDVFTAKVTDNAMDGTAHAYTYDFVDKTKLPADGDVCVTYPASATAAEQVVVNAAFAPKEFSLRLTGKLFAGDSCKKSNSKYAGELIIEIPRFQLDGTVDYTFNPTSAVSVALNGAALAYGCTCGGEAEYATISTVLNKESTGTVSYYAKYNKIVVSGGTYKVGEPIIIYMAGDRVMPAEYHGSFKAYLKSDATDKASILGPDGLVKAGTTGAVIVEATADGFYSNPSASASERVHPTVEIDEEKAGA
.......................................................................................................................................................................................................................................................................................................................................................................................................
>A0A8S5TRX0_A
MLKPFNELVKLDVRPLCGFRDAKDERGNTVKVPYLGWANCVKLLHENGAESVWYAPRRCPETNSYLWPQAKVTTSKGRVTECWFVSVEIHIDENVFSYDMPLLNGSLVVYEDTLNQLRINNALARAFVKGVAVRTGLGFDLWAAGDGDDGEEDLSRHSIYAVKERLERLITSKEQGGLSHRDLLAQLGINDKQMATMMGWFDKLGSLEKAVSRL
......................................................................................................................................................................................................................
>A0A8S5TRX2_A
MTTLRMIPGITYTRKNLEALTGMPDRENRRMIREQRRQGVPIVAMKDGGYKLAETEEEKQALLSMYRKRALDELGTYRRLEKAMQVDGQMEMGDGNG
.................................................................................................
>A0A8S5TRX6_A
MPRKGRPQRVTEENVSRSAKAGQDCNAVPSRPAGEEA
.....................................
>A0A8S5TRY0_A
MAKKHKGENKSPPNKFYVYEWFRISDGYVFYVGKGSGNRVTNTAPQNRNVYFRRFYEKYECDYRIVKSGLSEKEAYILENEIHQARKANGECCCNIADTSGCNGGGSLKGELNGMYGKTHTPEVREILRRVNSDGHNAGENNTQFGISPKDRMSPEVYERWRAKQRARKDGNKNPNSHNVLMLNVETKEFLIFNATTECADYLLKNIPEFSNRYDTIEKLRYVIKHSNKTQAIYFDWVFVIYKKNNPIDIDDTVSSFQGRKIRKIEKYERSLKTDVTTIESIDNKKNIIE
..................................................................................................................................................................................................................................................................................................
>A0A8S5TRY2_A
MDNGELYIEKSMRKIYSELLGKLREIKYYTNVQNT
...................................
>A0A8S5TRY3_A
MKSPCVKDCPDRLPCGACRKSCEAFRAYEAQRLEEKPWVDQANTAARERYVRHSARFAKAGKRHMR
..................................................................
>A0A8S5TRY5_A
MFGFLTKNRTPLLGCGGLRKPPARHAQKTKSKRRKLWQYTNQVTALRLWRRGI
.....................................................
>A0A8S5TRY6_A
MAIYKPSNCAPFMETWDLDKPQVITCELNTNNVPVTGYKLKIFDSKNEPVYEDKEFKPLPAGYTGLNESELKIPFEPYNKDKNTAGFKTDEKGEPLLRNNYPYQPYKWQITLAQGQITDGGFSQLPTNNDAYDMTVVSGTIIGSTKDRIQSKLSEEIYADYFIQLYKDDKKTTVGERVLIESYDHTYGYLYPQKGEFTDEQIGNASYFQIFKNTNNVEYIKTNRIVDDITAYAMDKDSQGEDKTISGDDGGLYKVGIFTASEQTSKYYYTQNIQQYNGNTGTWLDNYPEVKNFSVPLSAFCGAGVKGVFIAGETLLLVKNQNDADSGSNTDDLLLSKDNGVFLFVSAKWVPKEEGSTEGHVVITWQRPAMADTWAEFLGQSFFVKRTGENWDSTATSSGTLGSTPLGFKPEEAIKIYPNGTTKDAQTFGKIFKTGDGNETDGYKVYVRPFVGLESGMRFNCLKGTASHVYNNVKIDTDDWFVLVDKDLKDNAYPNFTPDVDTYSFTSFFKTSDENPFYAYNHAKLKIEGFNTEGSGEYIHNSRILDVSATYKPGTDVKASWSSYKWTLEDLLYGTIKETEVQYSGTISAKFVGLENEHVYLLSVTVQDTLGRIQTAQAVITIQVEFPSQPFKDLKADFVCNDAAVEIDMSVTGVVLPSSADAAYIDYLVKKDDGETAGKIPFITADADKKTYLVTNASSDHITYNKGATGVTINYGNDTLNRDSLLKYNRMRFSGNLTGTLYGPSENTYVLASEHSGLSTYFEGPMIRVEHEIGVYRGVDSKTICEVGLEPDTVPWKENLTKANDKRGQLYAEMAIYRQNGSEYVKGKEVIRSTGVAWRTEIKPVVYAMREDKGKNEGGQEINPPSDKYDYIDCDAVYEKGADNTSTIKEGYKNIRGAGSYNSSANPDDFGMGFCLAKSTGATGSFGFWSDKKLTQVTQADDSTICVESIEDEWNYWPENETEYYWCDESDYGVYQQKDVNATGNHSGRQELDGKTFTIQAMFQNFDPTQAGVTDERKVELKVDGYEPATTGTTGGGNQ
...............................................................................................................................................................................................................................................................................................................................................................................................................................................................................................................................................................................................................................................................................................................................................................................................................................................................................................................................................................................................................................................................................
>A0A8S5TRY7_A
MAGRRTQRSREPIKKILRTMFGSGRAGHARCVCPLGRVKSAM
..........................................
>A0A8S5TRY9_A
MARIRGVFTTSNNYEVKKSAPFDARMLVKKKSDLIDPSSWSVSGIYNGMIVAVGNDTEKGNNGLYMLTDARNIDSFSSWMKFAELSELEKMSENIQNLTTELGLIKTELDKKQDKNDTLTAIAALTGAGLVKKTADGVELDTNAYITDAALIDYAKSADVTQEINAAVADKQTAEQVNALIAAATIQGSKVEGAVAEATTAATANKVANALTIGSESYDGSAPVEVTAATLGALTEVPAATAEKIGGFKLATEEEKTAEVTATHRLVELDAHNHAYVDIPAAMVYSAKADGGLELTDGAFGIKALGVKDAMIESVSTDKLTQGAKLLILDGGNAIA
................................................................................................................................................................................................................................................................................................................................................
>A0A8S5TRZ0_A
MCYAIRSRVLFYLSYNKRKILLNKSNKKKEKRIKKRNNNIKI
..........................................
>A0A8S5TRZ1_A
MVDKKYVSHYEGKKIDDLLDKINDLEIDNYYPKLEVDELLSKKADADKYYNKEQVDELETFEADTPNAQVTVGKLEEGTPLAGLSVKTVLKMILYGGAKNPVLVDPSFDCEITQPLFGVCGALYTLKGTLKFDRGSITPDYGTSGFRAGLPYKYVANEVDYETQELNYNFSLDIAALKPGENLTTFAVYYNEGEQPLNSLGAPFDNPYPAGELSKKVNIIGLTASYSGLNGEYTEDNFSTELIPIEDEDYQKVGLFGNDGLISGYQIKTPDMQLASDVQSILLPKGIKICGIQSWDMNKGTWNWFYGDNAEETVVANSWVEKETVEKLIDGTTVFYNRFDYNIETYGTMGENYFRFLIKEI
.........................................................................................................................................................................................................................................................................................................................................................................
>A0A8S5TRZ2_A
MKLQDILKVCKEFIDSPEDEQTLSAYNTMLQELKVRAYLPMQEKVIALVRMIIDSDKDFDVPAAFFTAGLEIACLFDGLLSYVNIEPEVNLEIKNYENYDILYQSGFADYVLEFCEKDYDRLVRLLERTLSYENLAELIKSMQELDTGALKNSVSELKASLKEANPEMIKDMADIMRLNDPTLNELKVAIVDKGMEEGVVTDTVKAI
...............................................................................................................................................................................................................
>A0A8S5TRZ3_A
MPDCKACGKWFATMEQCELCPTCERALERLRNYAAPVVHGRWEYIQQTLNTLSQLRCSFCGWWSLDPSIDGAYNYCPNCGAKMDGGDGDAAD
............................................................................................
>A0A8S5TRZ4_A
MFELKEKMLEIYNEGDKKIPLERYRSEGVKYIQDNIRSVAYDSITRTYSESGNRRLIDLPDLFNSVRFNQLDQWNFDMMIDKSLIYEKQNRLRQNEEIYGMPSLIYRDATEFSENDLIRMQIRLESDVKKFIDTDFTEYLGKLVRRK
...................................................................................................................................................
>A0A8S5TRZ7_A
MPGVPVRNDRAEPDVDLQLRRDGGQVQAPAPVGRGGQVLELSAKEATEEMRVYRCVTKDRYRLPVAQADSMGELAALIGRSYGTVRRAMEAVYRGQRTSGPYEYVDLSDEEEEEDVFVSVLRRGV
.............................................................................................................................
>A0A8S5TRZ9_A
MATTTTKKEDVIEEVTTKKAEQKTSKIDDAIALMAQLMQTMASNQMTASATNVAKPEGKIKIVHLAQMDPSLGTNIHLSNLYIGMTEFGEERELTTQQFEELLSKHRGWFAKGLLCVAKGYEEEAKKYGVTTVSDCPIDKTFIKTLGDIPMSKIEEVYGRLPEYGQENLVSYWLRCAYDGDPRFRDIRRVKAFNDITGGKLENLLVELDRKPSTTQTATRPNIVRY
..................................................................................................................................................................................................................................
>A0A8S5TS00_A
MYYLDYAKQVGDRYILNFFADSAEDLKDVPTDKPYITRNGTNYGIPLDTSVVTIVEKGTKVNYVLQNGAYIAGGDVAPVVGTLEATENKTYLAKDANLDGYSQVVVNVQPALQEKSATPTTAQQVVTPEEGFYGLSKVTVAKIPDNYVIPTGEVEITANGTHDVSGKASATVNVQPKLQEKSVTANGAVTPDSGFQGLSKVTVNVPATPTEEKTVVLALADGDQVITPTAGKNISKVTITKPAELLPENIKKGITIAGVTGTYEAVTGA
.............................................................................................................................................................................................................................................................................
>A0A8S5TS05_A
MKEIVDAIIKYGSTPVLIAALVFVVIGFARYLKDISEKQQEISQKSAERATEFLKMIQEVGENTKHIHPGPEEEENRRCNALVMNLLNCLREKSGANRVSCFIYHNGGYSVTGRSFQKMSMLYEVVDGKTVSVMNSFQNVPRTMFFTLTQKLSEQGCYDISDIEDIKDADAITYQTFYARGAKAAYCGVIKDSKKNILGFIVVEYTVDKCNDEKKTKDLIKHKVEKISAALEVNPKAPLNQGGKK
...hhhhhhhhhhhhhhhhhhhhhhhhhhh.......................................................................................................................................................................................................................
>A0A8S5TS06_A
MRGFVNFTERDFSALDKVRSSARKYGCEVEIEMFDGFEDQAEVTEIITYKPLEIIRNLASNGDIEKYRMLGESIRLTLIKDKKEIGEIGVSSSEREMLYKVSNIDGLSYEAKEFLLSNTVYNFEQTFCIRQNSLSKWCKGFGDEKPRRLNEREFVSNKDILMYFENLTNEYFAKTQ
................................................................................................................................................................................
>A0A8S5TS07_A
MAEEKKQNTKKNITEQAKEEELLQSILAQMPKEDEDVELNEEDLKNRREILMTFHFDPFEKESNKDKKQLYRDLVSMNADDLAENLPKARAAISLVRGYLRVDRLTDAVQLLSRDAQTMVENSKALKTLSEMLKNENAILTTTIRDFGLSDRYATMKSKGTGTIGAIVRDIESYDYDDGKVNRYDIKTSASMQQAADISMRAIMKQLSLSEAEYVDMLKEQRERIEKLQKENDELKEEVRIIYKQIKKESLLKELATELISKGIGEKEVESIINSNIKFDDEVIEKERKKLAKKK
.......................................................................................................................................................................................................................................................................................................
>A0A8S5TS08_A
MNKKMTIYLSPSDGFGTTGLTVHHKNQTVRYVNIFDGDKVPIVEPDKLPMEYGTTDKSKAVVLLNYKKSDDPAIGESEGYSTVRGSDTLTLDVFKQEIDRIPAEGDIDKNVEALTSLEIVAQGLQQYHFKDYNVSNGRKYRYVIYPGQADNEVQKLTANVPVNWDYWSLTELTPVDGSWKNFTASSDNVWLFNLNVETGEQAQNIARNEQQTLSTYSRFSQGKMNYVSGSVSCLLGRDVIPAYLAKNTDEAGYQEKLWNDRVLSSNQKVDMLLAWRKFVFSSNPKLLKDRFGQSFIVTLTQSSNKPMDNVRRQPNTISFSWTEVASLKDVTIIEAL
................................................................................................................................................................................................................................................................................................................................................
>A0A8S5TS09_A
MRDDAFYVGETGRRIRWTCTTSSAAHTGKRARNTALWCICATGGATSSHPAPYTRAQGRCSA
..............................................................
>A0A8S5TS10_A
MGDKCNHRIKSKNTTLHLLGRVFMTHPNVRHAVCMVCGKEFKFVEDENGELKPFKKNCEEAEK
...............................................................
>A0A8S5TS13_A
MFFYKIPLRNCFLESNSFLISYYIFISVSTFQEIFIIC
......................................
>A0A8S5TS14_A
MAEKLLKTRIQLKYDTLANWQASELALKKGEIAIAEIETADPAKKENPPVMFKVGVDGVKTFKELNWASALAADVYGWAKAATKPSYTPAEVGADVAGAAATAEANAKAYVDEQIGAIPPAAEYTLETGTTDGSLVLKKDGVVVGDAAVVKGWAELLAKAQKGVDDAATAQAAAEAAQTAAETAQAAAETAQAAATKAQGDIDAYKTSNDAALAAVKKTADAAQTSAQVDAKISTHNSSTEAHSDIRQSVTALVEKVSGRATAYVYKNKSDAAYTTAIGKAGSFVVGDTIYFTDTDILDEWVTKVNAAAPYYEFQEIETEKPSFDGYVKGTELTADKIVLGNGGSNVKASTVGVATAVAAADEANLPTNKAVADYVAAEIGKLDVEATAVGAGETIKSISETDGKITVEKQAIAITQSQVAGLTDALAGKQAAITAENKLSADLVAGLGAAAKKGVAETVTAEGADLPTAKAVADYVAAQGFTKNVGTVTSVAAGVGLKVTGTASVNPTIEIDEEVEFILDCGTSAV
...............................................................................................................................................................................................................................................................................................................................................................................................................................................................................................................................................
>A0A8S5TS15_A
MIGKLVVDYEEVSLGDLLESLTDKGVECCVDGDNIYVYGSEVDVGAPNLIIVNKKKIQNYFFKELTSPPTRTPTNYVQTWLLEKFNEQERLRFEEQHQAELKKAQENIQKAMEEYKQLYTKYINQQNKEAQSDGGSNN
..........................................................................................................................................
>A0A8S5TS16_1_A
MAIRFIKSKQDIYEVFKDQAGNINPGITGEVYTNLENLGTAGEKRMYQLQKEGALSTVEILERAASTIRQSGQNCAIEYDEKNNKFTIIATDNSIKTEKDLEAAKMAYKNNKSKGTNKYSQATFDIVDATGQNYGKISNNPMVIHDAKGHGGKGNAVMVPRFSAELKQFADRMQDKYKKNIHLKTNVKKGVLESAKSYARLRVNEVYNDKSSGAASEFFDEQTLAGFGDEFAVENYINSRKIVVTQLLNSLKYTHKVDDYYNKLMWGMMARIAQAKDRAAEIKRIESDPAYRNLLGNVGRSGFRSMAREMKQWADDYHAEDIDWKHVNEGGVDTGILAAWKSSAKVGQSGNRYAPARVQTTQQLLHRAKKNEGESIFHHAVYKSSEAEKKAGIKRGRSVKQGEYVPFDAVVMGLEVNALDEAVAKTHTLDDNIGVSSQLLREIAGERVVTTIIKPDKAKDRLNGIIRKLSKNKKRKFEMNNGRYWTNTSRNSSGELFSTLSGGETDFDKLSPELQQIVLEEAWRRDIYRKGRDVKLADEALNNIRFEKMDNGGYIIRGTEIVRPRQGDKGLAVGANMKGSMEIMDDSLKQYGSQYQFLVAQKKGDVRKFGANYIDPDLNALLYEYGSSVGLHSDKGLLGLKKTLEGITNRKTEKESTIAAAKAILKSYEFSKDGVIRTNSVMDVLQELEPEKRAEALKELLPLIDRLINGIDQNNRLMTQKKFESMDDSQRYYTRATDDEGNEVLIRTGKAKRLFANVHKANEFRWSGANMYAGRESVRRSAGLTAAEEGRADAEIQEIKAGTEELYKRLDISEKKRDEFNTLKKNAEYAVDLTNQTTGGVKSGLIEGTNQYAVVIGKNVDPDDIYAIDASKISEAQYEGDTLLNEDEVLQGVMKSKLAELAAKGIDASKVNFIIDAGTNFGGVTQDGKTWGGRGVAIAKGTTLDSEKGFENYAREAQRLVNMINDGDVEEEKIAEQAKAVMLSTLQDFQNKGAVYERYFGGKTKGVQAGKVLPMATQWLMNAMLEGPAAKNLSSLEKWQGEMATSGAFITESMFDESVKKADKKELLELYNQFYKGTSLEKDMSTASKTKLIKAIKEAVTYSDDVNSVFGQLLNAGKLESGLQGLASRFPFSNGLDVKSVRKVFIDPKLNVDGEKSNAMRLGFGLSKMFNAD
.....................................................................................................................................................................................................................................................................................................................................................................................................................................................................................................................................................................................................................................................................................................................................................................................................................................................................................................................................................................................................................................................................................................................................................................................................................
>A0A8S5TS16_2_A
FDGDVAEMLLGTKFTKTEKAAVEAVGKSEENVAKKLAYFTYKDMVKDAGYQIDKLTGQYTKKDKSGVKVLDEAAVKNIFDSNLAMISATGMRYAKDNTGKLSNLATEFRNMMNAQGFDESALLDADTDEKRSTVAKTMMGRAFLEQMEQDAISSKKVIERMIKAKTGKDASTMKEEELYNSYYAAIEDVDSILDDFYSGKVNFGDLTKKLSTIGVLGSEGELESGRVLKQYLERIVHLKNGEDLIAGLFGVDKKDLDFVNKDADNYYLNKALSSAQMGNIFNDVAVSAGYSTSKQLFQALPKKEYSPEKKTVKEYNLATEDVKKADAAWLEHIKTLNNAEAASVSEANAESRKIIIAGKEADAIRLLGAEYQNLSNILGEVSKSKDELAEELLNVDKNQYPALGVTGQLHKQFGATFPDDSTGFGKSLSDFAKTGKIYINGAEYSLKDFKAGFPQDRKDRVWLDSTGKEVKNKTLIGTLNRLGYSKEDFDKSTQSFSALTYGTLAHRTSEILGILGISENELKTNKIKGWKSLGSYIENRISELEKSSDASQKALGGTAREKWNQGFDDRGYGGSWSHYIDEYDKALKLIGLDEKEREAKINEKVMIGRNYHNLVTMGNNPRYRVLYENAVGIPSGAQRRVSDIDALTQDTETGETYISDYKTKSGKIKDYELAQILKYQFGIQSLASAAYKNADLQAALKDVDTFKNSTFYNDLGFDDNRPITQEMLEVVKTIVSKAGERFKAKVGREGSDEEVRDFIYSMVKARLIRGDEKSGESFYLSDAVSANKISDPRLASIVQSIIKEGELSEDDRAYFYKHAFVKGYGLYDRWGDETSSTTTSTGKGGRGSKKVDAEAQKEYNTLISEELNLKKQLIDAEIELQKLKNVEGKTAENQDVKDKEAEINFLKDELDYNQKRKKKLIKGGAKEDVAKTAADDEKLSYYARMRGYDIKNTSIGGIEGGVKNIDNLTPEEQADYWSQYERALDKQARAKEEIAGIRNKAVTTTYHTEKDLLYQIADAKERGLATDKENVAMLEKIVGKLDPTRLANIKEQVALNQQLYKLQALKQTRGATSIWDVMANDIRRATMRVADFGIAAKLLNKIPQDIQKIIQYTKELDAAMTNIRIVGGYNEEQAKVLMRSYTELGETLGATTVEIATAANEWLNKCLGHYKLL
................................................................................................................................................................................................................................................................................................................................................................................................................................................................................................................................................................................................................................................................................................................................................................................................................................................................................................................................................................................................................................................................................................................................hhhhhhhhhhhhhhh.HHHHH................................................................
>A0A8S5TS17_A
MPILTDPATGMDAVKTAMTTAVTFMTTAFDAMTANGYLVIFLAVTMIGVGVTVFRKLRRGA
...................................hhhhhhhhhhhhhhhhhhh.......
>A0A8S5TS18_A
MEENRKWPPSKEEFEELYVKQNLKAKDIASMFGVNKSKVHHFASDTGIKKPDGYHFQPEPKKGALDGITDEELKKLYIEQNLACDEIAAIFKVSKSIVAAVLSKRRICKPKELFIQKQKERNFEKYGVTTTLKLKSVQDKISETCLERYGTASVNSVGGKKACERLKENPLTEEEKKVIRDKRKETLQKQYGVDRICDIPGLRDKIGQTNLEKYGCKNPMQNEEVKKRLKKTNLKRFGVENVMQSPEIKRKVFEKLQGTEKVNTSKQQKSIFKILKQKYGTNNATLNKLLKDVFLDIEVRVDDVLIDIEYDGWYWHRDKENEDRRRNYAVISDGYKVLRIKAARDIPTNEELFDAINFLICSKHHFKEIKLPDWDVYEEDYQNRLNKKSSGAH
.........................................................................................................................................................................................................................................................................................................................................................................................................
>A0A8S5TS21_A
MSEIDKKTRADLFRKRIEDKNTLTGAGAIYVGTGKKTEIPGTQMTVGNAEVTGAYYETIGVAPTAVGQVPVSVSGTGTAGVAGLAFKSVNDAMKGENGSILLAANGMIVRSSNGITFLNEDAVNTDISITNKMRDISVNAAQNVSIEGGTKTKISNISLDTTLNGPLTGNLYTAPSGTPSLSTTGVTNAYSSDTSEKNLVPILYNVGQRLSSAEERLNSLGFKKLGGDLDSAFEFELKKSYTSEGGVSTTFTLGTLKIAPQDVMGNYCRAVVKFEPEPVFDNSSGKVLPMRLKATDYPHASDDNQRRLLFYFDDYFLTRNGEILYDKEASSSITTKSMSKIQNVSVAPNEKVSFYYSFPINLYQNIEDTQPAAYTLVTVYFTLSPDTGDKARVQMEIHSQNYSGLVTHNKYAVLIPGEADVRTYPIIAYKRKI
.................................................................................................................................................................................................................................................................................................................................................................................................................................................
>A0A8S5TS22_A
MLRQRLDLPLMICYNVFTTKHDNNHLVFLLYHLLWLLSTLGGFFHG
..............................................
>A0A8S5TS27_A
MFRLKKILFGACVTLLLTFVLAVPGFALDVSTEITHFYFSLNGAAYLSAGNHIPGSLLAGKSATDPKIHVSSYTVLVPFTAPCESLALSIGMWTGPIAAAGSYTADWGIMSGGKYYKKGSVPVTFSSGTQETFKYGLDSSLGNSYRVNRYYTFDLSGVAADGGANCFVRLNFSGTDFDLHAQLKSLDGLIYHSTATFKSNVGQLPTYSSSTSGNSFVAKATSALSGTISLPNLNSYSETEDLFPVALSAMRNSDDREAVAELQKINGTLDGMAANLQTITDDFKAREDIGENISGVTTDDQIANGNAGLTTGSSSISQAISGLPSFSSVVAPATGFISFLTSPVQDIFSFANGYLLYIATAIVLLSVIFWVIKRMGGDS
SSSSSSSSSSSSSSSSSSSSSSSSSSS......................................................................................................................................................................................................................................................................................................................................hhhhhhhhhhhhhhhhhhh.......
>A0A8S5TS28_A
MTDLLNGLYTALTADMTIWGHTFNMLSVWVFSAVAGLVIWFINGFRGD
.......................hhhhhhhhhhhhhhhhhhhh.....
>A0A8S5TS29_A
MDTNTFENRIIISDAAKKKFLEKLIGKMIKILHLVEEREETGIDPRDFIYGQLVELNSANQLFDNELVEIIVKLNVVYRDFNKVEFKAIKKQIFEIKRKINYLIDLIDAREKEAAK
....................................................................................................................
>A0A8S5TS32_A
MIKLVTQFVDWIKNLIDLVLGIPGHIASFVSEFTSFLGFFPGSLGSVIMGFISFLAVFVLVYFIVKLVVSLL
............................................hhhhhhhhhhhhhhhhhhhhhhhhh...
>A0A8S5TS35_A
MACKFAICKEDYTMIKCRKSSFECPFQRWCTNKRIYESTATKDKCKYYEDGQPQKTE
.........................................................
>A0A8S5TS39_A
MLNDTTINRLLETKEITSLDELKQLTVYFTQNGVDVSQILETLEKYEIKFEIKGVKIEEIVRLLVAINPPSKKEKQEEFEIYESEVRYLQGVGNEADRKILFLLLAISKYDNHPTGWIKYNRDLLFNFWGLKLTNPQRSEIIKRCCENKAIDLRVIGSKNPIVCFKVNFRSYDFVNAVAKLSFNDASLIEFYDSYLYGENR
.........................................................................................................................................................................................................
>A0A8S5TS40_A
MATQCHHIVFRSQGGLSDLKNLACLCTDCHYQAHGVFAKEIRRNLLKEVEKRTEEYERINHD
..............................................................
>A0A8S5TS43_A
MVLSISANSGFNKFKYSFIKIFEFFNYVSHKNVISITKRLTNVWRFVIINV
...................................................
>A0A8S5TS44_A
LYKSETTEKWYQYIKSGLVYSIYDVATFKHSDSDLTT
.....................................
>A0A8S5TS48_A
MLPGASGSFFYRDWGSWLVRIGGALRHPPL
..............................
>A0A8S5TS50_A
MNDYIFDWAENSEKILAGGGYTTKVHQTFEQIMLFAYLREKGYSKDEIFSLWIKTDSLLLQKIGDDKDQRDKYFGKLFADSTKYKIEKGNRIDIYQSEIDFINNMEVSMWIKQYVLAMLCIYKWYGKEWCVYNDKIKRFCYSCTSIGREKERETKNLSDCLKKYSPYIINGRNNFLSFKILIEKDKQSAFSLSNPRHVQELFHLLSNIKQCKMCFNLFEYDKFGIHSQFCPECRKINRYKKQYINRISRRGCPKSYNSENRQITD
.........................................................................................................................................................................................................................................................................
>A0A8S5TS52_A
MLDYLISLLNFTIGGTTYNLITTPWEKMLAWIQQYQQYHDNQYSTAVRDAYNELGKLGFMQACLVIVLVILATWLFYKIAHGFTGWMRFR
..........................................................hhhhhhhhhhhhhhhhhhhhhh..........
>A0A8S5TS58_A
MDTGILLNGIYLGSATRQRADGKVSYVVAIACGLKSYEINMEQYVDFSKMSVGAPLLIRAEPNLYKGNLYWQHGQVCARN
................................................................................
>A0A8S5TS62_A
MYIQNQSYTVRYVLTRVNELQSCYSLAITRYSRFLSGNIYNSSFQYTLSKLILLYFMNNFED
..............................................................
>A0A8S5TS66_A
MGGRGAGYSLTGSGEESKGTKKSKAKLAALQAEFDSRFNEHVNNMRARQGQVWHIEKAQGRAEKNRADKENARLKSLQEKIEKQKQVIERQIQRDNARGSLFDYKGNLNITTRNIKSVKAFLRDLDSGKVTVRRTKATIKSWKNKVANLESTMKSAKKTKISKSAQSLIDSGKVKQWAKKPNTYFINGLKKTALELQSDGTFKHSPRYYGPATHEHATRVANFIKTGNL
.....................................................................................................................................................................................................................................
>A0A8S5TS68_A
MVQTIVQAVVGLVDAFVNTSLGQLISGVMIFGTAIALFRWFEAGAGGRDV
....................hhhhhhhhhhhhhhhhhhhh..........
>A0A8S5TS71_A
MHIWGLFDDGNGCYRQAVDEYNMNTGGNTQ
..............................
>A0A8S5TS74_A
MLLLFCLLRLTDIEKRLTIKCGDNRCIPRVYDGFSSYIILYRHNEWWLRYDRPMCGHLTDGEAKELREFAQSDYERYCERHREGE
.....................................................................................
>A0A8S5TS84_A
MAILIEIPLNVETEQEATEQMSMLMQANAKEFECMHDMIRTYKGKINIERKLI
.....................................................
>A0A8S5TS87_A
MDTVLNDYIQDYLHSDKFIEMLEYFVEKYSENADIIRKNGICGSAEYLDCAKDKLLTILDKIKTGEILDKSDAETILNNIHLSEPIKK
........................................................................................
>A0A8S5TS90_A
MIFCKFIDYHLAFCYNQITKYLFSICNAFTLLCICVTL
......................................
>A0A8S5TS94_A
MTDYKYISEQLKEHFSSIGITQSEIAAKLGVSQQAVGAYLNGQPFGKKVAQKWSDLFGIQYSWLLTGEGTMLKENTPISEETTNLNITAMDLRNLLSAIEQHGNTLRMNQEELKKQGERLDRILDLVAPFKQSKVG
........................................................................................................................................
>A0A8S5TS95_A
MDSRYTAVSKVPQSALKMIEFGKLKGKFDINPQWRWEILTETYGMCGIGWKFEIVDITHVPVEATGETMLYVKVNLFIKNGDEWSEPIIGYGGDFLIEKDKNGIHGNDEAFKMAVTDALGTAAKMIGVGADVYRGLQDTKTNAAAEKERKEKEFDPHNAYGIVLKMASEHGVSAEQVAQQATKMFGMCVIDNITRDQMSMLYDWVKGYEVDNK
.....................................................................................................................................................................................................................
>A0A8S5TSA1_A
NINIKISREQYPIKYTHQEITNGVYGIYMYNRSEPKGNIKFSFEYK
..............................................
>A0A8S5TSA4_A
MQYQFTKCNCRGAVQLEIMYLRSNDDFTEVQFSIK
...................................
>A0A8S5TSB1_A
MRLFIEEIYKFYENPKNLAEFQEWKEAKASKGKEQKNEHLRRIL
............................................
>A0A8S5TSB5_A
MKKTLVLLTALLALSTTAMAKDIVSHEEFKALDGTKVLVHYDDGTSELMDEQDFLNATISMTQEEMDDLHKTDKGTQDALKRRMEENERFRTM
SSSSSSSSSSSSSSSSSSSS.........................................................................
>A0A8S5TSB6_A
MTHTKEVRRTAEPARFPPFVCLLCRKFLCWQKHYM
...................................
>A0A8S5TSC1_A
MANLITNSEKSRGRSVKLSILPFEGYLQSISDPLERRVLIDECKHAIGTTSDTTIYFYRIGRRRPDILKRREIAKIIRRHSGDSSYTADNLFPVEFYE
..................................................................................................
>A0A8S5TSC2_A
MIVLCIILVLIAILSLIICVLALRAIYRQYEQKSNPILIAQGVLLVLLNMINCACVVASINKVFQ
..hhhhhhhhhhhhhhhhhhhhh..............HHHHHHHHHHHHHHHHHHHHHHHH....
>A0A8S5TSC4_A
MLIASKLGISPASLPKIIEAQIKSGKNGATVANYRSNDFGETITINTDKKAVSVYKANKYASVKDGWSSQPNTVLHELSHGIHQRLVSELIRTPQGYRKAQQTGRLDAAIIKKGVSKYASTNSDEFHAELISGILSGKHYSKQILDDSILAASSNRIAKRLYKMGLKR
........................................................................................................................................................................
>A0A8S5TSC9_A
MKTDVPVGNTADGVTTAEKKCRLQIIFRQRLHNVPKRCTFAFVSLQ
..............................................
>A0A8S5TSD3_A
EEIADMLYISPETVRTTKRDAFRKAEVHSLAEFTIQYKDKL
.........................................
>A0A8S5TSD6_A
MQGLEQRIVCRYRGRQNLEIIPYSPRSLRHADRQGVRTGNMETQSVGRGLRVRIGEIARFWQNLEIITKKLETMREIKFRGKRLDNGKWESGDLLENQGRNFIYHATSESTIEDNDDGRIVVVAVEVDPATIGQYTELKDKNGSDIWEGDIVMAESRDEEYDNLLVGLPFLIMFSYGEFCIAEDEESPWGSISNLDILEVIGNIHDNPELLKGGEQ
........................................................................................................................................................................................................................
>A0A8S5TSD7_A
MLITMKNTSFRAFVLAQAATIAEQMSDNIRVIEESKNQINRLLSKLPAEYRPNMSDVIVGADQAISEARQRLDRYQSLIA
................................................................................
>A0A8S5TSD8_A
MFWDKSSYPPQKKVCWTIPTDLPNLTTTTCKLFRSMSVVLYLHRLCDKIHPIRHIMQGLSKKILQKFLRGGGFL
..........................................................................
>A0A8S5TSE0_A
MNKDIGKYGNKFSSTNQPQNRGRKPSLYNHIKKLLGTEAKAELSKEDYFKLIQFLLEQPLDNLKKLADSKNTPIWIVGVVRAVVKDANAGRTTTLDSLFDRLFGKASQPLTGKDEGPIEFKGSIPVREWIKARLQKK
.........................................................................................................................................
>A0A8S5TSE3_A
MFADAVKTDYKNDSDNHLNAGNGSSTPDVVNMDDPNAINTLLIMAGGKR
.................................................
>A0A8S5TSE7_A
MDRFLKAVIDHCKGVTVLETPTNGGTQSIKFGREGDMYRLVLKSNAPKAEEFQAWVCDEVLPTLRKTGTYTMAMPRNYAEALRQLADTVEEKEKIQLQLEKKTEQLDEAKDWFSIKRWAKEHGINWRKVSWRALKAISAEHGLEVKKIFDGNYGEVNLYHRKAFAILYGK
..........................................................................................................................................................................
>A0A8S5TSE8_A
MLLIVIFIVVLLVLCIAVMNGNSDNTKLTSPLKPQSNISRKNSNVDKVEISIEEAKELSTNPNAPLRMATDVLIAQDRGEKTFFIAPSTYKRLRGKQGQYKQFTTMKSPISQITKIELEPDEAILAESEIPAFCQIGNLIFEKKYHEAIEYGLSLLEHNPTDCGVHVNLMDAYFKARNDNPQYLNKSTYHARLAILYGHHTGYAEDRLAKNLDRAKYYHQSLQLYDLILRDDFHFSPHGCGDKAAFAKRRNKIFQKIDKALDSEKDILFTLDEISIIIKDVQYEDSQI
hhhhhhh.........................................................................................................................................................................................................................................................................................
>A0A8S5TSF0_A
MPLYPEGSVKYTKSRRNIQQQMQIKFEEGIKGFKLF
....................................
>A0A8S5TSF4_A
MIWLKHREDYVEVLMLLQTDGLSVLAIQICEPRQKRPQCS
........................................
>A0A8S5TSF5_A
MKAGGEDKPLPLPSVNYFSSDSDGPCHQLQGVGLLVVEELIYTRSRDVRDGNVRTRVGRQVLGLAVGLEEYGECSRSAGGNGLRKLYQHQPPIP
..............................................................................................
>A0A8S5TSF6_A
MVISIYFATKTAVLLPAAYHHRGCRIITITAQGITAVNYVRA
..........................................
>A0A8S5TSF8_A
MNSLGREYKKSPTFFAEKVHPCTNPTLALRTIPFRECGTFVLYRGIAKVNKKTE
......................................................
>A0A8S5TSG2_A
MVGEGEHDARSADGYSRSLKNGDTPTVDVLKWKYCHSFLLSVLTPEPSVSKSETIPETILCSDASGYADNGRIGYSGRLGQLALDAVHVVLQSDDSSTYGSDGLTYYTSYICVLMLEVELRGERAVLLAQGVDFVLQSRGLQLVELGNNCRSPALRSLANRALERVGLLAVGQTGFVALALDGGADVAAARCHLREHLRIARLNGVDNLLCREPRLRLNVAECRLNLLYRTVERRGELVDRRTIALDGVHQKLTSCVTIQLGGKILKASATTETAPAVTTPDGPKQNHPHPLPAIAVPITITVVTVHQGSYEVAIHRATVVEH
...................................................................................................................................................................................................................................................................................................................................
>A0A8S5TSG3_A
MKPRDEKRYTRPVGERFEYEGETAEVVGYDPNKEGCACRDCARFGNCSYNEMTGSCRWYEREDGTDVIFRKVEQV
...........................................................................
>A0A8S5TSG6_A
MNEYTKYLLSLLEVSEWCAPIHETVVGELRRNLAQ
...................................
>A0A8S5TSG8_A
MNEENAIKIIEDRIKQLDKDPAVRAILLKRFNDGESIDKLKTYLTNMAIYTLYVPIKKR
...........................................................
>A0A8S5TSH2_A
MKEQKEKRRGGARDESIIYINFTRASLTKLITDTEKRLGISYPSNSQPTLISSVRVSALPVLWRAVKRKI
......................................................................
>A0A8S5TSH6_A
MPNNNTSVQSVKNSNGNAPAFDKLTKAELIELLSGDIKAPITPAELYRCAVSIVAKWCNEVIADRYASMFDVTNGLESLEKLYKNR
......................................................................................
>A0A8S5TSH7_A
MKSQKAKEAIERYRRTFSAPYQVDETAEYCRLFKEIAEIAELEAEERMRQKR
....................................................
>A0A8S5TSH8_A
MFGGANNPAFFIFFCKFKMNCYICNAKQPLEGISETY
.....................................
>A0A8S5TSI5_A
MRERPAQAPKLRRHERRGSPGQISALLCPDGFDRLSGLNCGLTHTFFQG
.................................................
>A0A8S5TSI6_A
MVDDTKRWADSGRAMQVAEDAPRKAAVQVRILPTPQR
.....................................
>A0A8S5TSI7_A
MLLTFYIVTSVRRTFPLSSQCKTTVSRCDGQRFNS
...................................
>A0A8S5TSI8_A
MDSFELKPAPLWKRVAGYFWCIWYKRVHAQRRKRDLFIYQERKRLSEPQVLWPSL
.......................................................
>A0A8S5TSJ5_A
MVQICKIKKTNKLYNRMLVFFDVPPQGLTACLFLKLEIH
.......................................
>A0A8S5TSJ6_A
MKEKTFFGFDVTPRGVYRKEISRLRDEVGYQQKRADMLYSRNLDMNDKLKRAMETIHRLEAKLASHDRERDKQGRFKKSQKGI
...................................................................................
>A0A8S5TSJ8_A
MIFPFFLMYLQKTGLHNFPFLNSNADMESHLLSFLVKKPKKSCVLPQDKTR
...................................................
>A0A8S5TSJ9_A
MIFPSDDGYADYRCGGAGSAPHPPRPVPHPRAYVADRKGMGCVTPRKVVIEENKQTS
.........................................................
>A0A8S5TSK1_A
MPCKSVSGCNKQRKTSFPQIQQKMWKTGFVFRKRASPESFWHPDCAVQQLHRRFHMQWGLRRCFVADRLPQPPESVPYPGVCIEWRHADRVSVPQPVHPPAGCRAAGLLFCHASFCHNLSRLCLPGLQTESYTISLCCCCGSCACLRHRCCSSRHNRRTVW
.................................................................................................................................................................
>A0A8S5TSK2_A
MSKLYLDQARYFKIYLGTLLFYAQSYQITGSRTYAEQPAVSGRALVSNSAPRARRILLEGKLLCQEDPSNAILELDRLLEGYVGLSIQLHTMWLVVSRLVRYTVQESSTESMLDCRVELICENSMQKRGGSTESGDSDAG
............................................................................................................................................
>A0A8S5TSK5_A
MAIIFDYPCFIQFYLRQLRTNKDIYIWLSGAKKLNLHHRHLLVH
............................................
>A0A8S5TSK7_A
MVLSISTLFLAVLRESHSRMTVGKDRANGVVTEW
..................................
>A0A8S5TSK8_A
MFSVHSVPTGWLFGDNRGHVLLFFKRINLC
..............................
>A0A8S5TSL0_A
MLPLRLGGCWVNQQLPKAAAPRMEGGSYVCISN
.................................
>A0A8S5TSL1_A
MAELVILVLFSCAILAAYGFAAAHRDSFDKLFDKLFNEH
.hhhhhhhhhhhhhhhhhhhh..................
>A0A8S5TSL4_A
MRGSIAGNTTPARKAESDPAVGAAPFRPTPATYLHYVPPLRRCGRE
..............................................
>A0A8S5TSL8_A
MQFSMNCTPFYLAQKMPEYKIYYHHLKFCGQK
................................
>A0A8S5TSL9_A
MKLAAGGRTSRGPAQDAWESGRFGRLLWMHSSAGQSSRLITGRSEVRILLRPRGVLKMSPCLRTRNPNPLLW
........................................................................
>A0A8S5TSM0_A
MRCAKKELSKKSVPKLFDLITVRYNFRAFLLYSNMAEMTVLRLYCSVSVF
..................................................
>A0A8S5TSM1_A
MKKQVWIAGIGCVAIGALLMGIGFATHAFDTQRYLESLNLEEKTIALEEEFSSVSFDTTYAADLTIRSSAADAYSIQAKNLPADALTVSVQEDTLQVHLNKKLPWYYHISFFNLSVPRAELVLTLPEETYEKISVQNSLGDVTVEQMAANALSLHLQCGDLRVSDLEGESLSLENNLGNIYTQHLTVSKSLSVEDHCGDITLKNIQAEQATQCSVQNNMGENTLSGGTYRNLTVFNNCGDIQLQGTKLLEDCSITCDLGDLSGTLAGAETDYSVDADCDMGDLSIGGSHSGWRQDSASCKLLLRNHCGDIDLEFLS
....HHHHHHHHHHHHHHHHHHHHH...................................................................................................................................................................................................................................................................................................
>A0A8S5TSM2_A
MSTVIFKWNPAFSSYTMMSFLRDLSYCKDEDAEYVRFNWSVWDYDKIGEGDEFYWVKVGLGQTGIVGHGRITSGPYEGKDWSGKGRRMFYVDFVPDVLINPDALPLLGCRQLSAAIPDFECDKGHSGLVLKGCQAETLGCLWSDYLELNKKDFLWKALKDNDYLFMERGLEEIALEIAERAHRGQKDKAGKEYIEHPKRVADKCDAAEERIVALLHDTIEDTDVTPEFLTENGFPEDIIDSVLSVTRREGESYEDFVRRAGQNPVGRQVKLHDLEDNMDIMRLDSLSDKDIERLNRYMRAYRYLSSLP
....................................................................................................................................................................................................................................................................................................................
>A0A8S5TSM6_A
MIFRRLNKNAALRCPTLSKVNKRRGVSALRTIGRKYLFREFV
..........................................
>A0A8S5TSM8_A
MTYKQNLITLYHSQGIATSDIAKKVNCTVRYVNQIINVIKSNENKLNIPNYFLAKSHGLKTQKQLADWFHVTTRTIRNFENKNDIKNLERLYHELIFGNYFAQLKNELHQISDLLNICAPDSKHLLMVKQMLEVLEFATK
............................................................................................................................................
>A0A8S5TSN0_A
MPYYLLIGQLFSNFAKTREARELHRRLCVTP
...............................
>A0A8S5TSN1_A
MRQGTLYLPPNTKMPQLASVFGMLATICGLFTEFHSIIPTFKLVAAALLTLAAILPVEKQYASMLLPAGLLVLSHFLRIFQDLSALPAFLIYLLAWIAMGLTSSGILRGKGAAILFCGLAPIGYGVVSLIYNLRVIAETQADTFTRIAYRLHQIGCLYPLFWGITMLILTAGLRPYRKKKTASPNQQSNNTSEKQLQSQ
..............HHHHHHHHHHHHHHHHHH.....hhhhhhhhhhhhhhhhh......HHHHHHHHHHHHHHHHHHHH....hhhhhhhhhhhhhhhhhhh.........HHHHHHHHHHHHHHHHHHH..................hhhhhhhhhhhhhhhhhhhhhh............................
>A0A8S5TSN3_A
MIFRICEITKLFRNTKISRAEIISLQRFHTKSVQSLHRSMQPLHTF
..............................................
>A0A8S5TSN4_A
MKLARRRASFAPKGTIGEGTFFPGSSFRQSNQAVSRQAAALQTGKERSHLKPSHTNERKESFCAHYVLTGNPEEAARLAGYPPEEAAAAGLTLLRQCSIQRSIQSLQRAYLERPQELVQAGLARLAFGSGADAVSLLLSGEERSPQQLRQMDLFNLSAVKRDKSGGVELHFFDRQRALERMYEYANSATGKEAAQNLLAALAGSGAQQDGDETESLLP
..........................................................................................................................................................................................................................
>A0A8S5TSN7_A
MLVRQAFLSNKKEKTVKVFFENLGIMLIFCSRIDNGTMKCYNKYIKKTGTERTVFWQEKRSLKT
................................................................
>A0A8S5TSN8_A
MQHGFIKSARGRDNFKLSGIKRSGYYRSSDFLELVKKSNFPNGIVSNFSHVSFCAFPLLGIRWNKNQS
....................................................................
>A0A8S5TSP6_A
MLTTNACTIIITYYSDAYNLCTFRFMLKAEISRH
..................................
>A0A8S5TSQ2_A
MNSVYDNEVAVAQNADRYNLDDLLKVIVVWNDPEEVRKDLQTIYFHATEALFGNDGATSLTDELHYAFITMRKLIEALATANDTKAAKLSVTII
..............................................................................................
>A0A8S5TSQ3_A
MGENYAVKWTDGKKEVYKTKADYLAGRARATDAARKRSERALGKARKKKKQIKNGY
........................................................
>A0A8S5TSQ5_A
MPKTIPKGNSYAARVKAVNEVYDRHIKSGISNRDIWRRYIYPQFGIAERTLYNYLKRSVFI
.............................................................
>A0A8S5TSQ8_A
MSNHTQILENFQNHTDTYIYDDWQEVVIKFTREGEEIICYAKQKGESPYLIDWETNLAMNARISGKIVDKTFYKNF
............................................................................
>A0A8S5TSQ9_A
MKPLHDTINDRYIISTYFDKAAKTYITSVTDKHTFDIIKESKSSTYNNAKTIHKATVLHYTLKNN
.................................................................
>A0A8S5TSR1_A
MSKNCQTISEQYSNNRRTFALNVKPFSKYIDLLLSLQTKKYIITFKN
...............................................
>A0A8S5TSS5_A
MIYKHPGMANWRLSPKSRPECFCFEPICGLTA
................................
>A0A8S5TST1_A
MKALDKQEIQLYYEWCYNNYEVRTQLELKGRGIKKSEYTEGIYFVTPKALEKLEEKYTCARYDVHSLNN
.....................................................................
>A0A8S5TST2_A
MADDTIEVEVKPNIDEKGFAAALQRIANKIQKFGSSPTLKSLSNIGASISGVGAAYKIITDSVNALKSAISEMSELYNKQTSAEVALAQAAKNNPYLLSESVKKLKNYASELQSISTYGDEELLPFMAQLASAGRTEQEIMDIMSASIDVAASGSMSLDSAVKNLNKTFSGLSGELGEVNPQVKALSAEELKNGKAVEVLKSQYKGMAEEVAKATGTSQQLKNAVGDLKEELGAPFEKAMSPIRAFFTELIGGWASAKKAKREYEEAGKLNAKSETRTADTLNTQIEGLKKEIEQREKEFADMTDPKKMQEKVNMGRGYVSMDMLKTANENYRKRTEEMKDLLKRRLRQLDQAVLQEKKAADAQKKAQEEADAKTKLESEIEARDKLRDAYDETIRQKQEEINQRRITGEEISNEAEAQEMYNTALSAYIKMMSDPAFKGNSGNFDHEKNARSDIAGWGKIKDKGELTEQIKEFEDELQQVADKANGIVKNEYDDVLKMLDAQYAAIIENKEMEINEKLRLEQEYETKRKEIEAARAKDENDAFTERINALMGGNQSYWDTYKAKIAELQQIEDEVSASTVLSTEEKEAQKTAIVEAAVQARKELIASIASDVQNYTSQAVSIMQDACNLMLETSKNEATAEQAELETKYRKGEISEEEYNKKVAESKKKAAKEQYKIQMWQWGASILQATANIAQGVSMAIAQGGVAGLITGALVGAAGAVQIASIIASKPTPPSFSTGGIIGGTSTHGDNIAANLNSREMVMNMNQQKALWDFINGGSKGAGGGTNIVINNSASNLVTAQPQISKDKIELLIDARVNDSLKNGRYTNALNMAQQGAAGDYYGI
.........................................................HHHHHHHHHHHHHHH...............................................................................................................................................................................................................................................................................................................................................................................................................................................................................................................................................................................................................................................HHHHHHHH...hhhhh......................................................................................................................................
>A0A8S5TST3_A
MRAIPLKLLVHSCTLKKQTGLDRNRNPTYTETVLKRVRIGATFQTLRGSIGETKADTMTLIIDAKNTRYETAAGEQATA
...............................................................................
>A0A8S5TST4_A
MIGLKVDKGLPQKVYIALHLVYIWALKVYTQVNITC
....................................
>A0A8S5TST5_A
MKIKFFLIALLSALVVSCSGQELNISVENNSKDYHAPQVFYWVNNNTGAEIKNLEWSLNGVYFYTADLPVDGDHLDLFDFAKKDGTRYDYYAIKPIELKANCKAGRYAIKFDDIPFDFGAVLPVVDEYKADAAVYSWTADFAAENKTADGAAFSLSVSFGYKTDDKATITEIMAQKDIITVYLRQFIAQKSAADLSPKKEDSLQTEIKNAVNDEILSSSRIRAVRFNSLKTE
SSSSSSSSSSSSSSSSSSSS....................................................................................................................................................................................................................
>A0A8S5TST7_A
MLSPRYLDGLSDEIIEIYSQLETDILQDMARRLAQIGKVTDATKWQAQMLAEAGGLKKNIGRILAKYDKAIVKQIKDTFTDALETNARNDNRIFKAATGRTVSAPNAQQMLSTIQKCHSDLSRLTLTTAATTETQFVQQANRVYMQTQSGAFDYDTAMKNAADELSKRGITTVHYENGRPVTRTIESAVRMNILTSINQTAANQTLSNAEELGVEKFEVTAHIGARPEHEAWQGKIYTKQQLYTVCELGSVTGLCGINCKHSFYPYFEGMEEHYTQDDLDEMASEKVNFNGQKMTRYEGEQKLRGIERNIRHYKREALTQEAAGVDNTKARRKLGEWQAAARDFTKQTGIARDSAREYVGTSGK
............................................................................................................................................................................................................................................................................................................................................................................
>A0A8S5TST8_A
MPALEPFRGCPVRYWQGLKLNLLKHYQNEKYRQKKRFYPCLAVCTPNRAIIQRMPQKSVGKYQTQKQNEQPNSALLLSESRRLNP
.....................................................................................
>A0A8S5TST9_A
MYKKEVKKKGIRRHLVYINHKYKPSSVRAFFISHFYEKNTV
.........................................
>A0A8S5TSU0_A
MHHCQILWKRIAVSTKEMNVTIAHPLQFQS
..............................
>A0A8S5TSU5_A
MVCTVLCFLSVPVFALDVTTDVLLGGFYNYSNVFTGKSKYQTVNGYDNITVDGDYNAIFRTGGGSLGFDCFFNPCPFGIYFRAGLMGVSGVERTAGGVTDKIDNTEIGYNIFLDVGGVYAFNFGNFSLNLAPALSMLFVNSDNREHLFSRATTDSLLGFGMTADVYAKYRYKYFVCSAGCAASFYPLSLVSSSDTKIQYSTNIRDTMAYNLRPYISVGFSIRERTSSTISAGGEL
SSSSSSSSSSSSSSS.....BBBBBBBBB.................................bbbbbbbbb.....BBBBBBBBBB........................bbbbbbbbbbb.....BBBBBBBBBBB.....................bbbbbbbbbbbb...BBBBBBBBBBB..........................bbbbbbbbbbb..............
>A0A8S5TSU7_A
MKIVGYKQPQTVAAQKTDDKPKEEKKGGSKPQGNKPNGDKPQGGSKPNGADKDTKQDGGSKPADDKPKDDAKTATGDSGKDSGVK
SSSSS................................................................................
>A0A8S5TSV1_A
MWAEIKDGETFTATEDGLFLPFWYWQKVYDYIVNTQAAQEIRE
...........................................
>A0A8S5TSV5_A
MRVRLISAMPTTMAMPTTTTRAMRTITFAPDLNGA
...................................
>A0A8S5TSV6_A
MKRGVHYAPIYYPPPSITAKAMTPYKYTSIPNATNIAVLRSSTL
............................................
>A0A8S5TSV9_A
MGRRFTQEQVLDAIKNSGAIITVIAARLDCAWSTAESYVKKWDKTRQAIRDETEQIKDVAESTLINSIKQGDTTSAKWYLSKKAKDRGYGEEITVQQTTDSAEDTDITINIVDGAENDD
.......................................................................................................................
>A0A8S5TSW3_A
MARMNRQKKEITKNDRAVLDGLRYAFNHYPLKKRIVIAWRILRGKF
..............................................
>A0A8S5TSW8_A
MRATIARRTAAGGAPHRKYKSKPREIRGFCYRPPP
...................................
>A0A8S5TSW9_A
MQAGLILSQQDIKKIIAEHFKVSEDKVIASKYSFIVVQETDKPYEKKM
................................................
>A0A8S5TSX0_A
MIEESKLYKHDDCTSCGEKNPDKLFAVKIGRSQCGICITLCSKCFNKIKRIHDEKFCASEVKENVIHENL
......................................................................
>A0A8S5TSX2_A
MQWFAGYKRQHGRSNKTLPQNLRHGSAEIREKKAMKESFVFHKDYIEDLPNQYKTEFIQATINYGLYGENPPFKDGTLEMALWAKIARRIDAEAEKYKEISEKRKEAAQKRYQQYQQRTKPAREEPAKNEQAEQKATTPEESPAELQTAKPKKAAAFIKPTVEEIRAYCEERKNGLDAQAFFDFYESKGWKVGAAKMKDWRASVRTWEQRRKNENTGGSKKAGAMWGKENEIPEDYFNLM
................................................................................................................................................................................................................................................
>A0A8S5TSX3_A
MSHDEDSATIHKMATFGVCVLDPTRTMSLIPAILQG
....................................
>A0A8S5TSX4_A
MTENTTVMLANAVTGIRVNCIAASSKINVCFVG
.................................
>A0A8S5TSX5_A
MSYMKTCNCGKENWLVIHYKHNHSAFESPKYGWHKSAYSVIQCQKCKTIFSSKSKYVDNLPQVKGGWCREIL
........................................................................
>A0A8S5TSX6_A
MHTTPFLQMTMYIAAKRRVIRFYPIGWQAVKNA
.................................
>A0A8S5TSX7_A
CSDIDEMTDSADYKNFQELLQKAVDIQKDWLFYTSEKGRDLHFAKGWYEAISATGATMLRLHTALDAAEKEAAESLPFDDDSE
...................................................................................
>A0A8S5TSY0_A
MTTTANKEAGAEGASGNARRVQIPPVPKGGSGAQRGSLKN
........................................
>A0A8S5TSY1_A
MPVPDIQEMYHDFGHCEFCDKCFQDNYFVRVLFDNEKAGAENELRIFEMCKDCREKCRTDRAFERYATEKAFKLKLGRRVKKK
...................................................................................
>A0A8S5TSY2_A
MKRTIESLTPPANKQVMWLDISQEVKQLKAYINGEWVVVNGDTKNDEEIVNKVLEKIDKDFESYIKKEDADKA
.........................................................................
>A0A8S5TSY3_A
MSFLALCRDSHSGKNKAPQWCRADFEKCSFKLVFLCRRVVCRFSLERSFKLGCSASAGLFYSVLLSLHFLPSYIMSAGLKSSKIKQ
......................................................................................
>A0A8S5TSY7_A
MEEQWKKIPYTKGYYISNFGRVKIEKCSRYPNGIIKDNNGFYADKDGYYKLTYRMLNGKSTASFIHRLVAQAFISNPNNKKVVNHIDSNRKNNKVTNLEWVTAKENVHHAFQYGNRKKCIDVPKISKLTPYQVSQINNLRNYYSLRKIADLYNISYTSIKNIVIRLKKLSQDNQQPSIYDNDYHNEGSTTIPHGSTLQANGSGNALPTKSGEDIV
.......................................................................................................................................................................................................................
>A0A8S5TSY8_A
MKATLYKTLSNEKTPIEVKAGQTVREALPDFDLENAIILINGKIKNPDYRLKENDTATIRLTPSGTVALIVTLVVVAVVAVSAAVVGGVQAYKAKQAAEKAQEELEKVKKLTNKSDIDNRPFLRGASNTLATGNSQPYIIGRHFFTPYLLSKPFYQITGEDGADEYTYTALECGFNKQILQTVAIDDIKIKTFNSNTPQEGAYNIDAGIFAKDGKIEIAQDGALLTALPALNYKTESSACNDEIPHDSDVEAGTQEYLTYTLNPYAKDVDIAITFPYGLYAMNNDGDKIETQTTITPQYSLDGGATWHSFTFNNNGTATNTFKRNVSTKELRYVAHKDFTAADYAAVKANGANAIYIRVRNGGNAGDSMIHNDCYVLYYQSVCFDPDKSAGELVPCKIVEDRERAFCTILGLKLKATKINEDKLKKINIVTHGIARTWNGTTWSATKTATRNPAAWVLEIETSPSHPASRRADSELDLESLGEYYEHCEINGYKFDWTITQNTKKDDVLNYIMEATGACIYYDIYGRRAIAIDRPQENALAVYNPQNIINIQNKKTFGRRTDGLRIKYINSKGDLYQEDTYLVMREGQTLNQDSLIKDITVTGITTFEHIVKYARRLMAIEVLRPKTTIIEAGNEGVFYTPFSKILVQDDSLKIGIGKGFTIRDCEWRSGLLKKIYTNEPLTFDPAKTYGIIANCFTADGVKPVSIKVSGTGTTNELTVNTQIRTSANAKPEQGNIFSFGELDENGEFSKVTTEYIISQIKRSEKGFNLEVVNYNEAIYDSGTIPDYKSNITERKTAGKKGIPADTVTHAELEETEKLAIDAANEAAAVVTQGVHFTQVHKIKDIHGIGDTIESLRAALDDVLRQANNGISVTDDKITLQVADSEQKTRALIELTNDRIVEAVEDMSENVYSAIEILKNQIIAMVDDDARNAQAGISIRADEIILQVENTESELRSTIDMTAGEILAQVDDMKSELTGLIDVQAGAVTALVEGGGAQGQMSLSLELPVIIDATTRAKFVQAASEGEVSAVYAQLEGTSGESIKYAIKGNASNAAVKALWDKAVAAALIASQIDLTATQINIAAEHVVITGSTNHGQTIIEGGKIRAALIEVEDLLAKNVKLKNGGSLRSNNFDGTVNANGQITADGTSGWAIDNAGKVIFNNAKIRGEINATTGTLNNVTVNGFYTSNNTPFQPMAMINIGYNDGTLQLTNNKNIKSVTRNETGVFTLSLKKGVWLKTHSYNGYNYIDVFVIGNAADTFVAGFKNMLLMTPNWLRNYVNGRLTQNNGYAYVDYVILYFTDNNSDQLIDPKSAQCFIFGTESD
...................................................................HHHHHHHHHHHHHHHHHHHHHHH................................................................................................................................................................................................................................................................................................................................................................................................................................................................................................................................................................................................................................................................................................................................................................................................................................................................................................................................................................................................................................................................................................................................................................................................................................................................................
>A0A8S5TSY9_A
MLEGVGCDSRTLESIKSNLNKAELDTGFAYSSYDKQFSIVVIHKASSIGEFINTFEHEKNHLEMHICEALDINPYSEEAAHMSGDLAQLILEEALYSIVEL
.....................................................................................................
>A0A8S5TSZ0_A
MVKEIVDKKVQRLAKKVFDKKDINLIVAHEVREYLNSWDGQKLIRSVIAESIKVSLTKE
...........................................................
>A0A8S5TSZ5_A
MKQLALVEGDVNLLSKNEILISEEEGYTILRKRLDSGDIETFVVVPLKDFRKDGDTSREKVEET
................................................................
>A0A8S5TSZ9_A
MAVLSHIGYKSYCAVDKLLVYSFIEEILSRFSFIVTESDYDSIAKVINCFYGSCMIPFPYYVENTIESKETPPFYYDYFRITEDNKLRSTENNKLRLKL
...................................................................................................
>A0A8S5TT01_A
MSYGISWKPNVADPIVTRVGNMSYHKTLPIQNNMRGCIAQMNGGVKIKYFLDPTDWRWREDPRGSVLKDQTLIIQSVEDGIYRIENDVFSTLQYENQWLRIQGIIPCQVIDIDTGVNEATIRIQEEFNDGELPSSGDVELGAVLNGYDGEVMVLVPEFWIKSWDTDTRREVRISPSKIDDTWEHQPRILIGAYHDTVLNTVPENMGYLSTLEVNSALSIANTHDYCRGGNNSADYDEYITTDRFRSMLGKPRTGLSRATMRANCRKSGKEILSYLQYKRVLYWLYVIEYANFNCQDDFIPSDDNPKNGGLGEGVSVANKEYWTFYNDNNPLTPNGYTNSFGNGTNIEEMITVMPTTSGGESDNEVTLYVPRWHGIENPFGDVMNNVDGVLINPSVELGSVKYNEVYATDDPSLYSDSDYSKMRLVGMAICGNGYIREWELGNTAEIIPRMPGGNTTQFKCDFYAVTANTGLRQLFLGGNACSGYYDGLGAFLSKAEVTATVLDDTGYRSSCVVN
..................................................................................................................................................................................................................................................................................................................................................................................................................................................................................................................................
>A0A8S5TT06_A
MKDSLVYQIPKDFFSYAPKITSLVETFQGLAFIPNTNLTVFGVLTKALDIRCIMQSCIWGKNDVTWNISGIFGTNTIARISGAFSMKDLKIDSNKILGVSVLEYRNMSIPNSTTMGSNFGTNSTKIPSPIATGYVYYLWEDKANDTLIDNSNNNYSA
.............................................................................................................................................................
>A0A8S5TT11_A
MPLVIDSKFRPFSFEELIRPLQMYKESYDKVEADYSNLAAQTEQWKDIANQIQSPEAYAMYSKYANDLNNIVEDFSRGMTMQNRGQLGVIRRRYASEIIPIAKAATRKRELEDEQRKLMLQDPTRIWQRNASEMSIDELLKNPSATYGQSYSGQALMAQSSTIAQNLARGMLDYGLGKPIDEYTNTFIQRYGLKPSDIQDYLAGKPTATSAMLQRIHDQVLHSSGINTWNNKEATAKATEFINQGIWSAIGQASVQAMENYGTRKALDFKMQKDLMDYQKSLETPTDPPTDDSSISPDPRDLFTPAEQSEVDTNLKQYSKYFYTKNGKTYLNNAGLREYNSMLPGHARSIDGTLYPITSKTEHTGFYKFLNSIGAGKYIRGGKQVGPGRIGNLWNQYIKRGNKAGDAVRYQEYNYKIAPKDQENFWQSLTSDNKGDSFDVVEFGTEKGKPLFKSAGTVSKETLMDEKFVPTAIRGSAYGMSVIMSNGKRNIRIRMPKALQQKKQEDALSAYQSAAQFTTIAQRAKKALNVKDISIALEAYRSGMLYGKRLTEQQKELIRQWADAEQQYKDHIQNGQFLLSQLNASNSTNTTEFNVIGY
......................................................................................................................................................................................................................................................................................................................................................................................................................................................................................................................................................................................................................
>A0A8S5TT16_A
MRSTEYTSGKNGKRNITIELTNDELQMICNSFFYAAEDLESFPYKEDYQFCELRADLYGILCFVNSGVIPRNDGALEGLQAKVIELWKKEHEKK
..............................................................................................
>A0A8S5TT27_A
MSRYPQNTYVGMRYVPLFDGDWNNAKDYEPLTVVNLDGNSYTSKTFVPAGVNPVGNPEYWAETGNYNAQIEAYRQEVLQYNDRIQANADAIAALDAKEDADIINLKRVKKNDVWAGTVICVGDSYLEGYTSAGKVASWGDFIKNKKKIADNRYIASYRGGVGFSKTIDNINFLSLLKDAVAKTTPEDVSLIIIAGGYNDGSTDTSTSIGDIVKYAKANCVNAEIYIGYCGYGATTQTPYQKSANYRYPQTCIKTGGKNLGNLAEILKANNSIAMDGFHPNEAGQELLANSIINIIDGGEPYSYTIPQIPATFEGENKLGNSFISINDGVFSLHLYGGNSIDVNITGLITNKKVASYKITNENVNFSGNLFMNCSFPCFVKANANKYLPGIASLASSDEPNTLDLYVSCLNEEGTNFLNGMIGVLFTPFVATAPKGLL
.....................................................................................................................................................................................................................................................................................................................................................................................................................................................
>A0A8S5TT28_A
MSRKLKAWKFAKRINSTAIPNEQGVEYDIVLKETCSLDTPVFLLNVNDFPYNYLFFEGKYYWLSDAKYVRNNLMEISASIDVLATYRSEILNATQHVVRSSSNGNPDIVDTMLSSDLTIESAKVSGTVNALAKDGVYVLNVAGTGGGDNVSGFTKAYGMSADRLRVLANSIYTLDNDTIDTLARIFLSPFSSIVSVFWCPFSITSFGGGEEAVALGNVALNVNGDAIVQRVHKESVILTIPGLRGDWRDFQLTQFELYLPCVGFVPISARDIYGMKNITVECSLDILSGGISYRVTANNADNLIVIGMYGANSAVTLPIAQNNNIGNGGTSFWSWIGKNLGTLSSGVAALSNFTGIGASYIPGVNRQGENTEVYIGGTPSASGSFSSISAIEFGTNVELYVARMNTSENPMSANSIFGRPCGLTKKLSELSGYCQTINACVGVAGELSHNQKINAFLNGGVYIE
................................................................................................................................................................................................................................................................................................................................................................................................................................................................................
>A0A8S5TT29_A
MVCSEIDLLTSTNSFIKRLVANFVEVNKIRVCISILQKHAF
.........................................
>A0A8S5TT32_A
ASPFSPILGFENFIDIDLDAIYEGEDTRAAILKSSVPRVQAFYTLGIRSAYTITGRHNLLPQLSSSVENAVETLRNYTNNTLTRTRDVKELRRFYNELVMYLMSGKDSRFGSEEGKDIMDKRNYYIHDFPAKYYQFLNAKDKNGKFKHLNVKQMTLIQCMRVSAKSGITFTNVGKVSSKSRKYFSNELKQLLTSEDPEVVKFAEDLFQYSYYANGLNFGHSNFGIFFTNAFYENMPRYLDVLKKKNTRLTEDLGEFDSYMKNYIKQFLMNNPQYAYRLSRSKLKGLKFEKEGNKVIMYPKDENALKKLKSRDGVNAVPMVMIQKDKGFGGMYVLTIEPTSSRPIYVKVTYNSKATPFYDSEKEIYSENKDNMIDFSKMKDYGDPSEVNNVLKEKETKKNKKTTEDEKLQKAESTIDDDVEDALSQAELDDAEKSVPKEVDEMDNDDKASEYLGEDAEDLASEDPAIDRMEREDLVDQSREVEELEKQNMKTPEEAPEGTIDDYQSPTEDPEDKMC
...................................................................................................................................................................................................................................................................................................................................................................................................................................................................................................................................
>A0A8S5TT33_A
MIKQDNHAFQGMKKDSHPIRQDGKFLWEAHNIRFTALEDNTLLSMTNERGNKKINTIAGHYVGHCVVGNYLVVFTYVRAGLNYIYRIEKRGNNYNVVKLYEGDLNIVTENPAQTIGVYENDLVQKVYWVDGRNQPRVINIVADKLLGLTLSSSNIIKIYPKGCFDFIRELNLAETVDVERIEGIGQFPTGTIQYAFSYYNKYGQESNIFYITGIYNTSPIDRGGSPEEVQKNSFNITIKNVETKFQYIRVYSIQRTTLNTTPIVKVVTDLTIDSNAVSFTDDGMIGYNIDPTRLLYIGGESIIANTITSKNNTLFLGNIKLNRLSIPSGLKSSLKEAYKNRVNITTREITINYSDELNYHYDNQLKLEDFASFKGGETYRLGVQFQHNTGKWSEPVWLGDYAISNNYKPVIDTNSLVVNKLLFNLTPTEISTLGKLGYKKARAMVVLPTINDRDILAQGVVCPTVFSIKDRLNNTPFAQSSWFFRPMSESWKNDIFIDKGAIVEFTHLRPLIGYNNRGAEIQSMVYKKFNEANTEAKSNPATDLNTFFVDQSIVTFHSPDIEFDESTKIELNNTECLFNIVGLVPIASNAGDINIQTSSPAPGINDVGFYHKQLISSEYSNRILASGLFYRSHYIGNKYTVTDGDNADKELSWMVYPWHRTGSLNNDATRPADKGARTAVLKRKVISNLRFSYDTKWLQDNSWHSFDTTGNKNGITKVNVFDSNEVSLIKIDNYDSNKTEKLNYYGNVDSLITTRTKYPFLAVLNTREPTTGGKDYDPFVEPKLHQLDVDSSGTLDTNLAFSKDPVRMKYKSSPHAVFAFKKCEDGSQLVLPKLVKNINQGASLTSAPFWEDNTDLSNYTELRALLLNVPAGSTEAKTEANVITILNLGYSDDKVGTVAASICSMYPTNTEYADLYIKTAEGSAWQKYNFRDYDLGNIYKFQDTYYKTIYVNQKVGYVLKKILAQATKDYLQETINTTIPYTLDSFLYIGELVRATPNPNKFGGTTDEALRSNQWIPAGKAVPLGVIIEFTRGDTYYQRYDCLKTYSFTNEDENSIIDIASFMCETRVNIDGRYDKNRGLYSNLNVSPSNFNLLNNVYSQKDNFFNYRIMDDLFYKEINYPTQVLWSLEKKSLESIDTWTNVTLANSLELDGNNGKLTSLNTFNENLVAFQDKAINYILFNSRVQINASDGIPIEVANSGKVDGSRVISNTIGCQDKNAITKSPLGLYFIDSTTDSFYLFNGELKDIGTTLGNNWWLKKFHSNFPWYIMNHEGIRLSYDPVKKDVYLTPANDPDGEVLCYSEQLGCFTSLLSYNSAVLLSFNGSFLSLLDNINTTELWENFKGDYNSFYGNIKLPSFTYISNEDAYYTKIFDTIEYKADVYINNTLNNTKTFDWIKAYNEYQDSGIKHLNQSRRVLKDNSLRKKFRVWRGQIPRQGRERMRNPWTAITLGFNEDKTTPSNNNFKMVLHDISTKYTI
....................................................................................................................................................................................................................................................................................................................................................................................................................................................................................................................................................................................................................................................................................................................................................................................................................................................................................................................................................................................................................................................................................................................................................................................................................................................................................................................................................................................................................................................................................................................................
>A0A8S5TT34_A
MDFKFFNEFRKYGNIADFFKKGEYLKSCVLCMLLNGRSLKGEKKNE
..............................................
>A0A8S5TT36_A
MYAVIFRIPNDNFKDLYAKTFDTEDEMYEWLINTTDIEVLNETEVENEHKLEEALIDRLDNTHPLWEVDGTTYWINRF
..............................................................................
>A0A8S5TT38_A
MNVTQIYSIVNDAAQQSMGRTAVAVQDLQGLISLGNEVISSQNNSELFLNALAQRIGKTIFSFRQYENMFSDMVLDDFAWGAIMQKIKVSMPESEADEQYGLANGKAVDHYKVSKPIVHQKLFVTESPIQWHVTIQRKLMREAFLSETAMGSFIGYIFGEVQNAIELALENLGHLCLANFAAETTHEIKLVTNYNAATTSSLTSENCIYDEKFLRYAVAQIKQYSKNMRSMSTAYNDGSETRHTPFTDQKLRILSSFQTTLETQVQYAAFNEKFVSLNGFTEVNYWQGEKNPSQIIVKRASDGTETTINNIVSFLHDRDALGIYKKTEDVLTTPVNAAGGYYNTYWHEKQLWFNDLSENFLMFTLN
..............................................................................................................................................................................................................................................................................................................................................................................
>A0A8S5TT40_A
MVSVHGGHGKNNVHSCINANYMYRMQSIYIM
...............................
>A0A8S5TT42_A
MAQRIGLIDFKKSERDVYMKRNAYTCGYLLEKDDHATVYFFESLEKMSEQIKIRRDEPDEIVEFFKAKHVSGILKFSEQYLDIYKGITTIYKFDGITMVNTMLDVV
..........................................................................................................
>A0A8S5TT43_A
MAVDSERMHTATPGRVVQVSHLDRHPKRLKNGK
.................................
>A0A8S5TT44_A
MINLNEHAKKAQEIAFNRWYKKDVEYNTPAILKHCAGEVCEAVETYNDYLYEDSKGRRDELAAELADIITCALIAAANEDIDIEKALQDCQQKNEARAIEGLK
.......................................................................................................
>A0A8S5TT47_A
WGVIISPRRAPVCFSFLINRYLIGESDIFYLRSWEKQSPFLLFAQGHTV
.................................................
>A0A8S5TT48_A
MENKKVTELTQEEYDLLLAENENLKKIEDEKKDIEAECDSFKKENETLKAEKKKLEKENAEVKATNFTLARNMKPNTDTAENALISLFGRKKGKE
...............................................................................................
>A0A8S5TT49_A
MTIVEFSNEFDVLYNNITSNQAPGLDEYEKSVFLTQAQEDIVRCYFDPKSNKVQEGFDGSQKRQYDFSSLIKTTELKSMEEIMSIEENNPNFNFPQLFDNKSIPFLSPNNLFLTINESIIDTKNNERFLVVPITYDEYFRLKAKPYGMPLKRQAWRLITNEANKLARTGYYVDHNNTSPSIKVWFTSISSKPVTMVINYSATSQAPTITEEEDKIVITLKPKKGEMVLYWGKYLNTPNSANTELLKYIMPLDGTKFGSWPSVDLSSNVTISTVGSINSSNQIFEVIGKFKNVANLNYKIRYIEELKPIILTDLTDEDLSIKGYKEAMTSALPSSCHDEILKRAVELAKVAYTGGIQEALIVGNQSSTDIGHVSNQKN
.........................................................................................................................................................................................................................................................................................................................................................................................
>A0A8S5TT51_A
VRVGRTKFPKCPRRTDRHMYVSGGHVVQCAQKQA
..................................
>A0A8S5TT53_A
MCTKTSLKLCEISLDSDLSIWLFIQLFSCILSDYCAI
.....................................
>A0A8S5TT54_A
MSIWLTIQLFSYMLLDYVQFNGVSELFYGVRPRWTF
.........................bbbbbb.....
>A0A8S5TT55_A
MATMNLFSMMTWSNIVLNNIPLPSGMDEDTMIDAIFDRCAEVPLRIVQPEQLAAMNKAWFRKHLSDFSRMWSAYNMSYNPLSNYESDSKRTYNRDFQSTETGSNTSSGESTTTSGVENKVSAYDSVAYQPSTKTDGMTDGSSRVVDSRDTQHTEKSNDIDTYHESGRKMLMGADAMKKEMEVSHFNVYDHIASMWEDFFCITVY
............................................................................................................................................................................................................
>A0A8S5TT56_1_A
MAKSCVYMPKHGKDTFLEMKKRYGYEKSAHIFNIISRKKFINEFKDSLVLDKDGIPTFDSIMKNKLVRDYFTEKTIIEAENKIQPHVEDTIENTKNLINKAAEYNKEHSYTIAIVDYDNEDNLTIRIVENNAANREVANTQSSILKLNETITDMLSSVGVTLSSLMSIEKGIGRVGVTDFNNAKAIGEQFVNLIRVANNMEGYKAISEEFSHLIVGIFRQDPLILRAINHFSNEDNAREILGEEYDTISDFYDGDAALIAEEAVGKALRNAFLNLEEKKPVKQSLIKRFINKLVSLFKGYNPSTLQNNIDNINKDLSKLAEGIVSGKTKLTKKQIEATKSNKIFNALSEKAKIQTEALKEVYKNFSKVSALRTNLDKLREDEDTSQKAQAWEFYDSVKRAVNEGIKTEETVAAIANVLSLSVKELRAIIRSLQDVEGLSTKDKFVVYQNCLYTAMAFASTISKLKELMTSEYLNDEQIANQRFVIGDLENTLQEFENEVSESINTSNLSVDEIAQVITANSSKWQLSKDNKYYINTETGAKAKRVTDIIQYTEDGAIFDENSPWVMPSTNIGTGVDNFVRDFFAGKIDDKTDKELEKLYPNANGKDLIKFREQLKELKEKFDAKGITIIPRDVTVDGHIEIVDGKGKIHKVNVVGTLDLVGYDKDGNWYIYDIKTHRSKIKQATKKKYAKQLSLYKQLLEDKYGINVKELNVIPIKVSYPTPAGATTAKDKGTAKYTEGENNQLYLDDEEFRDASPKLDELLPIEETSVDVEYAGLSGDNTNGLGDAIKHTLDTLHTVDDLYSAFMSRFSSEALSSFVEF
....................................................................................................................................................................................................................................................................................................................................................................................................................................................................................................................................................................................................................................................................................................................................................................................................................................................
>A0A8S5TT56_2_A
LKPFVGETIEVKNKNGEMVKTTLETILKHSNRDVSLMQQWFSTMADNPDALLQIFDKVYSRQIVEKNQNTIDMSQRIMALAKEFEAKGITNYDFMFEDDKKHYVGVEMQGNVNVAYDKSAYESAKKAFAKTLDAKYGKYPAFNSKEYKEKNAAIKQWIKDNSRLVVEENGFKHYIPSYEKYPSKYNSFSDAQKEFYDRWMELKDELDANLGPKATTLFSTIKIRKGMIERTKDALLKGDFKTFGKELKSQFVRSYDDDIVYTKGIKGFNGEEILKLPTYYINENPNMDCSDLSTDVISTLCAYAEMSYNYKAMSEVLSPLEIGRWLAYNVNGKGRIIQATKGGRQLMERWHAGGRTTESPLTIDVNQSNFKKTLDQFFESKIYQRYLKDSGEIGGVDVNKGMSFLLRLGSAVQLGVNVLAGLANVSTGVAMMNVEAAAGEFFNASELAKADATYVGLLKDYVGDIGQRVQDSWLSLFDDMFDVKQDYRAKIKNKDWLNKTVLTRVFGPGMQFICQTMGDHWLYNRVALGIAIRTKLLDRDGKEISLKDALVRVPVIEGRPELGYKLVIKEGVTNLDGSAFTRNDVSRITNLMKYVNHHLFGVYDPESAIAARQVIWGRFLMQYRDWIPSQFRYRFGTKTTNLKKGGTVEGYYRTAWGFGKQLYNEVLTGDKRLKQIWDELDDWQQRNCRRAITEVSQFVIIAAIATLLGKSKDKDRNWAMKILNYWAAREKTELAALVPSPFMLTEGIKLVKAPVANTSIWSDIANLQTCLWVPNWYDEIENGEYKGHSSGYRAFMRSPLTLWYRNIKRTMNPEKAQQFYN
............................................................................................................................................................................................................................................................................................................................................................................................................................................................................................................................................................................................................................................................................................................................HHHHHHHH.................................................................................................................
>A0A8S5TT59_A
MPNVINYAEQWSDELLQIIDDGAYSSPFLTPNDRVKWLGAKTFHFTKMDVSGFKPHSRDGGYNRGSIVQEDKEFTLEHDRDIEFFVDVADVDESKQTANLQNVSRVFTQKHSAPETDARFFERVAKAAIADGFYETMTGFTAANTYGRLVKMFQRKELKKYRAMGGLIAYVSGEIMDYLESSTEITKTLDIKTTSINEKQGIETRIATINGVTIIEVVDDTRFNTSFDYSDGFVGNGSKINVCIAHPSMVKTVNKISSIKFWANGTHTEGDGDLYQRREYWDTFVFPNGLDGKCDAVYVNIESGDPSVRNYPTKTYNVNGQKLDASGTKAEIAAGTDTDYVIKGTGAAGAVAPAAATAVYESDTVKNNFIFMLEIGDDVTHYGRGESKVESGMTAIPAGDIKVVDGTRYLIVAKGLTADKAVYGGAYMSVGTGAAAVSKSFKIDASALVLA
...................................................................................................................................................................................................................................................................................................................................................................................................................................................................
>A0A8S5TT61_A
MKIRRRIACFTVNVEVTTEGGNKVPDFVIRYSKMPSAREIKSEMEMRHGHADGTPVIFRTLGIIPTTKVMEMDIEKFIENAEEVNE
......................................................................................
>A0A8S5TT62_A
MREKLINLSFIVASILIICHVAQLIDGGFNIETLLRIALCATYIPAGLIWREKSLPVVFPIFAYAILIFNGYNNYTSFFIIVFSIELNKKWRYQYLIFYLIDVTIALVLHHLGATHAIIHILNCVFIYACYKILFSLKPKAKLNLEPDEAQILAEWAQVKELKAVRSFSHNTVYDKLRAARLRNDCTSNDELLKKYIEEYANQYAAGSK
.....HHHHHHHHHHHHHHHHHHHH.....hhhhhhhhhhhhhhhhhhh.....HHHHHHHHHHHHHHHH.....hhhhhhhhhhh......HHHHHHHHHHHHHHHHHH...hhhhhhhhhhhhhhhhhhhhh...........................................................................
>A0A8S5TT63_A
MNRNEINKATLSQLLERNKVLVRRMNNRMKSFRREDDSSYAINLMEDFLDKQGLKKYTTDIKKIGDIDDLRGQVIHLEKINKMQTATLRGEHLRYRRNLRSLGLQSMLHADSKTQKAFKTFLKSDAWKEIQAYDSERIYEVADSLEQGNTLEAFAENWRKYEEGELDLDQVVDKWVQANEDFEEQ
.........................................................................................................................................................................................
>A0A8S5TT65_A
MSALSDFNLTDWFNSSFSVEEKNILLQCPLFSEPAGSGTKCASFFLSQTLQWYSKKDNSDIVLKVCDKIIELFNNDNKNMSLNDLHFFYTFVISAVYKFRDTWAGDLVIELCNKSIDIAPNVINDFEYKPEHVGFNTLIAIEKKAKNWPRVLELSRLAMSQGWSGKYSAWAAEAEKNYN
...................................................................................................................................................................................
>A0A8S5TT66_A
MNGRKTPAVAYITRLIKTTGKPDLLRILQESPLKTQDINLILDYADGSSYKELAAKYNKSPQRINQWKRNAYEQLHFYLVKKL
...................................................................................
>A0A8S5TT72_A
MPKGILYDSIKKNGNCHELWYKNFVFTIDFRCLSLVELLLIFI
...........................................
>A0A8S5TT77_A
MLSPRYLEGLSDEIVEIYAQLEADVLQDMARRIARLGKVTEATKWQAQLLAETGALKKDVNRLLKKYDPAIQKEIKAIYNDALIKNARADNRIFTEALGHGVSDINAQVMLASIKKTHSDLSRLTITTAYTTEQQFVQQANNAYMQVATGAVDYDSAMKNACNNLARDGITGVQYRNGQPVRLSIENAVRMNIITGVNQTASAMTMSNCEELGCDLVETTAHIGARPSHEDWQGQIFSISGSNKKYRPFSVCGLGEIDGICGINCRHSYYPYFEGLEKHYTQSDLDDMENVTVQYNGKTYSRYDAEEKLRYMERNVRKYKRQALTQEAAGVDNTAARVKIGEWQAAAREFTKQTGIERDHVREFIGTKDGKQPRALNPAIQGFNDNLKKAQEIKRFDNARNKVIANVKQGAPMNFRQADGGAPNPNYIKGGTYRTNCQTCVVAYELRRRGFGVEALNNFKGSMSEVLSYHTNLAWVDRTTGKAPDYILPNQYYRKDLYTWLKSNALKNENRYTIEFMWRDEQYGHIIHFWKNRAGDISFYDPQNGINTRGESMILKYIEDIKPTSVKLLDVQNCDINMNVVNKILTEANK
..............................................................................................................................................................................................................................................................................................................................................................................................................................................................................................................................................................................................................
>A0A8S5TT82_A
MLNTIILIFACVLMGFFAVCAFIRAQAEKKERYKIQKQLDEVYEHEEHAAEIISNANKTKADARTGKHSTDIKYMADKLHDYAQK
.hhhhhhhhhhhhhhhhhhhhh...............................................................
>A0A8S5TT83_A
MSRYDGLIIPRSYSEYINKTDAATLQQALQLSGVLSGAVAADDNKAVTSNAVNGALANLREKRLGEIFNSNEYWKVGMIGFYARPIIIKCIGTLGLYDIAMFGQECAAKLIRLGGSSTQVTYKYTKPPENNRMGYLFIKSNAVNTACTIFTVDIYINNIKKTLEKSSKEEYDNATSFEL
...................................................................................................................................................................................
>A0A8S5TT84_A
MPYWYFEKLFDYIVDTQAAQEIAAGNKTTPKK
................................
>A0A8S5TT85_A
MRYIFFSIHFYSFHFYSIQHDENYERKGNETKKNEILRKLGKWA
............................................
>A0A8S5TT86_A
MVRFIKKIFFVLILLFPFISCVGTPKKNALDSIINEIKEPAVPPVNIEYKNNSYFVSCSYRGENWIFLNGVEIKNSNGDTKKLLFSKPLRNILDSGTVIETGVFSPAFTDSFEAFLGSGDIYARPLADLKIYDFKKIDIINK
SSSSSSSSSSSSSSSSSSSS..........................................................................................................................
>A0A8S5TT87_A
MFKAEIINTIGNISSFEKIAMKQSIGAGEKINDMNSGEKLNIVAAAVFRVENDKAESGEYDCCVFKTIDDSGEIKYASTGSQSAIDSVFDAGDTEDLFADMPADMKAISFRVKKQSSKNNQGSFIILLPVEYI
.....................................................................................................................................
>A0A8S5TT88_A
MIKCTICEHHQCDVAKHTCSKCKTKIIYGVIQEPFIECCQYFTMTESEKQRRAYFKKINSLPIDDSGRGGKKK
.........................................................................
>A0A8S5TT90_A
MSSRNKNKKVARHMTAEEKKAVIAVKQAVNNQPLRKRIIYALRIIGGRW
.................................................
>A0A8S5TT92_A
MKKIYISGKITNNANYKADFEAAELALKIAGFQPVNPAEEHLPDGATWADYMRHDIKLLCDCDAIYMLNGWRESAGAKIEHKLARDLGIEIIYEIKKPVYNTEYRHAQYMKNREEINRKARARYRAKCGIKAIKEAE
.........................................................................................................................................
>A0A8S5TT94_A
MARFTHIKPNKNTIKNIMRRVSIRTSEACRFFYLTRKNLVKK
..........................................
>A0A8S5TT96_A
MKKCELQEIADKLADIYGNDRHFEIIKAEKSGNYWNLTIAAVTDTAAEKDEGADNESDE
...........................................................
>A0A8S5TT97_A
MLKIFISNLREYNNGKIIGEWVSLPCEGLEEVLDKISNNGNDELFISDYETDISGLKVSEYDNILELNTIAEEIEGMYDDEIIALQAYLEEYNMEQALEEVRQGNYRIYYDCDNMEDVAYQVVNDCGLLDGVPEEVKIYFDYEAYGRDLDINGTFIQVDDAFVELF
......................................................................................................................................................................
>A0A8S5TT98_A
MTEEEAKERMLEYNGKCDYCEFKNQKCKDNACPTDEDIITKIIEVESEKSVFPVL
.......................................................
>A0A8S5TTA3_A
MRIIDDETYAQIVALLAQDPKVALFQKLLLSQKAEPAENQPDEITIKSEVEK
....................................................
>A0A8S5TTB1_A
MQDWSGNKKAVFVTNGDSSHSQQARADWDYYATDPRAVAALIKRERFSPEILEPACGGGHISETLINAGYAVYSMDIVKRDYEKQIKRKKAPFFIKKMTIKA
......................................................................................................
>A0A8S5TTC3_A
MEENTTNENEKKGIKAKGVSLWGQIAAAVWIGGWTAAQFARDIFKGQHVSVIEIILSGLAIAACFTPVYFNLIMDKVKEIKLGA
....................HHHHHHHHHHHHHHHHHHHHH.........hhhhhhhhhhhhhhhhhhhhhhh...........
>A0A8S5TTC4_1_A
MANKNVAILSLMAQADNKSIKQAVNSMDKTLQSEVEGKFSSIGDEIGKQAEDALKILNRTTLKDVKVTQPVSDFFLNILRSTSADDALNYITDFTNRMEALHSVVKESKFNDLLNPLSENQISKLLPEVDEIAKLKQNIANRTANLAEYRKQIIDANPAQATLTKALKPYVKKESGYTVDENISPKLRDFVSSNIDNTSEDINQKIQQYQLLLNVFEKLNLEKKHMSEGSEELVGYNNQLEYFYRKILNTEKIIPQLKEFRESLAQNDSKYDFFGRDLEHYKNNTRDAVDEYIKKQNRIDNSTITDIRDKLIDKAFQFNESSVARINAKREKAGLNNVARQSDMNDSSDSDNSGTDTVAELTKSQQRIADILKMDYDTAYKKMREIHEKLVKDEDYEPAKKEREDFFALYDRLKTEAPDTNMFISDGKDRIGLDDTYDMMSTTYPTLKEKQLADIQKVKDILSQTNAEINVTNSELNVTDEQLSNIKNKISDIRKLSNEDLLKKVQDSSDNIRLAIGNGKDVNEDDLREFIALRERYNELLESDEVGESYKNSQSSIDRTFNKIIEQHNADYEAIINHQKELIQEIEQITPPEVSTNDIKEDSINEVPKESLKEKTSTPQNNQSELRDLYSKLQKSMMDIVFKERSPQGVGEDDIRDFITSREYFNELLQSSDVGENYKDKKSKIDDFFKRITEQYNIDYEKIISQQEELLEETKQLSTSEDFKEASKEKPKEVIKEEPKEAIKEETLNVPNESSDVSSEATSFEGLKTAITQVTSAVDKKTQAFKEE
....................................................................................................................................................................................................................................................................................................................................................................................................................................................................................................................................................................................................................................................................................................................................................................................................................
>A0A8S5TTC4_2_A
EQVVTGTVQREINSLDVLIGTLVTIQEHIEKIKASATELQNINIGNVSPQPKTTATENSSNNKPEKLQNDLKTTQSNAETLNQTLKEIKENSTISIKIKAPEEVTSKLITQLEALKKILDNDWLSKVQELSKLKELKNLGITDKALDKFKNLKTGLDGIVNSFNKINDGGFAFLDNLTILAQQGEALKDLTTLLKTSQSQLTNARNTVNNNKNFIDEDVYDNNSEQWLKDNVDALSNNSKYIGVLDAEISRATNGMVKFTANVKNAKNEWQKLSGTVKADGSLTNISLKNIQGKQANNLDNVLNGNSNTSQLSNKEDILKDIEKSLKTIYDYRVKIASTNDTDTLNDLQSKLSSEEQQYKQLVDNYKTNYSAHPNDLDDDFRNVVKPVKVKGRKNIRVASADAILDKITEQQAEVSKLKTLDGSIFKDEGDNSFDDYLQDQENKLNELIKKYKQYGDVVQDVQQKIEDAKANGSNEGISQADTLRTNYDSVNKIGRELKNGNRQGFLEQYYVRANEAVTKLIGKQQQGEEITKKELQNVQSLYNEYKKIANAGTPLADNIRGKVNADSYILNNAKQQGTIISQGEFKETDISKGLATTIIKIRNAKGEIRDLQYTWYNGMISMADNTKKVQTSLVGVPKIMDALSKKSKELITYWTANYINPYKIIEMIQKGVNIVKELDTALVDLRKTTTMSSTDLKDFYSDANEAAKEYGVTTKQIIDQASSWSRLGYSDKNSATEMAKLSSQFATISPGMDIDKATTGLVSTMKAKLCLCVQKCAYRKYLIAGNA
..........................................................................................................................................................................................................................................................................................................................................................................................................................................................................................................................................................................................................................................................................................HHHHHHHH..................................................................................................................
>A0A8S5TTC8_1_A
MIFVNIYIIYQNSVLCKYISSIIIGSSYSELKLAVQYNSETDERYSPWIQAIKSLKEKPRTTITKEEKNWWKDKDHRPNIVQKKLEGNTKEKQAEILESYKIPTKELEKFVLAQEHANDGVKEYKTVLAAAGNQGSKFGGIVKSIGASLASAGINMLIGIGIDLLIKGIDKAIHYSEDLRKASTELTNQYKDEKESLDDNRQSYEELAKKMQNANLTTDEVKSNKEELAKIQQEIVDKCGLEAEGIDLVNGKYDEQIKKLDELSRQKANDYVIENGKNIEADKKKISGNVIITTGSYIQTNPSVKGWEKGQKTFDLWNEYFPDDKMEKDESGRFVPHLSGDIADLREKLSTASSKIISEKGKNDDTKQLLDKISKLYDALDVDEYDQSLKNVKDYSKALVLSNDNYYDTYTDLQNAINDYNTALQSGENVDQAFDNLTRIQDEVTEITQSTDDAKYAFDDLLDSIDRGRETDYKIKVGLETNKDEVQNILQSFKDNGVKTTDLFDIDINADDTNIPEIQQQFKDLCRILGITQDEVDTLLTKLSDDKVIIDIDSEAKSVSDFTKNVTDLTTSVRKTEKSWKYYAQIADVVNGKTAMTDEQMSDLVKEFPDLKKKLKLTTEGWSLESGAMDVVQNGIADLQSAYLNAQIDMSNGAYNAMMARVGTNMEELNQIQNISQAYAILARNWGNAKSLAVINTNGKNVIDTSNLSTDEQFVVQYATMQIASKKAKDRLKAANSLGSDDNEKKKDSAKRTYDKKVKEINEKQYDADFKYQIDTVTNALKAYTEQVEALKTAYDGLYEKDYSGKMDLLNQRYLVQTQYAQRLHQELDSLINSVPETSSSWSELASTLETVSKDYFEAQKNLIEYRDSVYETSIDSISDSAKGIVDQVKNAKSLLDNSFDYLKNGSLAGDGLWSTPLSPSVSKDKVSQERAEKKKLLEEEKKYQNKIQEIRQRATKEAKDYDDAQRQEELQDALDDYNSAIEQATASATAAYTDFNDSWYEDTKLTLDELQQYFDEHGINIKLNVKTAEELEQEAQEKAQEEGTSIIDKTKGNSFSNVRSLSSDKAKFYNDIAKGKSSVKASDIKNSIDGIPLDAKIKRDGHIYRGDEDLGTWGVSNHKFVYAEKYAKGGTTSQGLTITGDGTGVYAGQEAYIGQDGKLHLFNNEAQLSELPPNTRIVNAKDLQNIIKYTGMKYFYQPIENIQSATVDKFAQGNTNVSFSPIPYNALSTQALYSDVDVQAMVEETIAEINNEFNALKGNIKFSAVQNAFKNSLTDKKMYKDLSNTIVNMTSQSLDKADKSTLSDSVVGLILQNSAWDDLPNELQNKLSELNVNADNWTDWIKDSNNSLQAFNLMQDGGMSSWDLLDSNVTSLLQQAGINGKDAWDKFVQDDPLQALTLLSSSWNSMNDTIGQYMTDAQTIAANGARAIQSLQIIAPSISEQSWNALQVLIANKIQEIISLMNEVFGENTVDMNFAINVG
....................................................................................................................................................HHHHHHHHHHHHHHHHHHHHH...............................................................................................................................................................................................................................................................................................................................................................................................................................................................................................................................................................................................................................................................................................................................................................................................................................................................................................................................................................................................................................................................................................................................................................................................................................................................................................................................................................
>A0A8S5TTC8_2_A
GSLQGNAQTNPQGESAVVDSARKYLGTPYVWGGTSPSGFDCSGFVQYVLAENGKSVPRTSQEQFAGGQAVDKSNLQAGDLVFYNWQGGADATHVGIYEGNGKMIHAPHPGDVVKEVDFNSYGQNAYLGARRYYKGTEGALPGLAKLGDEAEIRGLNYPTPEILIRQKTGKAYLTGLDGTQIVNLDRGDTVIPYADTKRILNGNVRHAYANGTPNAKDAISKILGINNVKNRVNNGSTRSNNSGITNNTVQQSWDTNDFGQGVGKSHSYTPFDENGYLGSSLGYWDTSSNAWKLFKKLLDSGDLSTDENGIYTYKGARLVAMTSTFGKAGDVMRYTQDDGSVFYGIIMDEKSQEYTSYDHNPANKWGHNNGQDIVEFEVKRSAIAPAYKANGGTPPYGNLNHAITLIENLGSLEGFDFSDMPSVGGTSVLTQKMQEFMSKLQQVYGTFKTNTHTSATKVGNVKSLGDKKQSNYSFDVPFTQREKGGIAPAGTVVLGNEYRRTEATIDKKGNLVPLGDGTPQVFVSDKPFPVINADDYAKIKKYGGDKKPVQFLKNGNTSVSVNADNTDEEKEQTAEERKAEEKEKERLGFLESISKNLTKGTLDDEIKGYDYDTLKGLKEMSESWGKDDELTSEILKSFKDYAEDFSKLDDWIENDLEDTLNTYNEDFYKKYYEEQAKYNTWQTGFREKTNDFLKNPTDGDYMKRFFELADEATSKNMESVITQQEMVADNMRSAIAALKEKEEVAIKLMQDAPTATLAKKAQETLSDIRENIQDVESDFVDVMEKVTEQKVQNIKNQDSRYTREIGNLEYDENVLVNRHSRTEDQYEKAQLSNDILENYNKQLEFQTMRKNEAHQGVLDMYNTDKADERFILDNVKFDELFNADGSINEYAHEAAKAVLENMENGSQYVQTFEGMLTQRQEYTQNWLDAVSNERDLMDKIADQQIEDATNKIKIATDNYEMINKILDVRLNKEKAITSALQEQYSFQQSLRDAALDYQSELIANKNLSQWLDDDTRALLFNENDYSDMMNTINGLNNEMARAYKKYKSDINTLGKDDYYQEQQITNAYNRRIEQLKEQLEVAKQNLEVTKKNAEFQNTLKERDTRILVGDRWVNVADPEKLYNTQLEATKATMARDNLIQDNVENENVRQMEKQSDKTQEIISANQQYIDTLSNINGEEAVRHAETMESLEALIATNNALSGNSIKWANIFENSDKSIYSQIAGLSDIELGDNFSYNTDYANNQGHADEMHKAGIYSDEAYNAISKMNETHVNSKVTTDNNSFQYSQRFEHGGLESEIALGKNGDKKLAQYREDNAEPIIDYWEEIQKYIDLQNKQNGILTPTQLEEAQRLEYLRNKKIADEGLDYEQTNLFGSQKFDNQLPKLTDRFEPVTLQGMVASSNFENIMTKMMEYYASPMAMPDLIPQSPQQMPATNNSTSTTESITFTGDINVTDPVPDANAFVDSLTDKVKSQYPIIKNTKI
.........................................................................................................................................................................................................................................................................................................................................................................................................................................................................................................................................................................................................................................................................................................................................................................................................................................................................................................................................................................................................................................................................................................................................................................................................................................................................................................................................................................................................................................................................................................................................
>A0A8S5TTE2_A
MLIVYIKGYFIMGYTITLYFYILTYFCRNIKCYFYHFVWVGISIPLDNLYP
...................................................
>A0A8S5TTE3_A
MCNINEHNTLISFFLQNARRIYKCLLYSLSQQPKKASVKIRRLPS
.............................................
>A0A8S5TTF0_A
MNRYKVTFSDDTIMRLYANTKDTLSIPCFNDKSVVSIERDTDMSYMKYIDYIKTGDFIGYDYRHREIYRHITPSGRIYVRISKDESDGVYYEYADYQDYHGQLIMPIGWTCTDPDKVYNLLISSHIGYSVIQFRRFGEPKLTKPKELKGIKQLCSVDYIPKKNKSSLFLKDNDVYVKHTDYFSPIWQPPTNDLGKPVVYYLKKYFNQTPSGKKFVYDDNWSSIVLRSEAWIKISNLKSFLLNREYSNVDIARLILDLQKKESHTPRNLTIAVDLEWERYWQRVVEGLREHMND
.....................................................................................................................................................................................................................................................................................................
>A0A8S5TTF1_A
MSVYYVNVLKSTFCCDNVLHLYLLLTVSVYLIYLTIYQKYLHKSILLCQYSTFI
......................................................
>A0A8S5TTF2_A
MLYYEHKIDFRLTKTKSYQYSVIIYYSLSNKELPHYFYSNAFTSRIKRTDYLYLSPVSFRKDFCFINFFYYICFNLMSIWATRTINRTYTHISAYQRHD
...................................................................................................
>A0A8S5TTF4_A
MKETKIISAYPCCGKTYAFENYQDIYSILDSDSSDFSWIYRERTDDELQKIKEDFESMLSPTNADKELERIRYEKIKERNLDFPNNYIEHIKENIGKVDYIFVSSHLAVRQALEDAGIKYFTVYPETELLDEWVKRMYRRGNDKAFIDFQIKHWNDFVNGIDDEPHGESVRRLKSGQHITDVMF
........................................................................................................................................................................................
>A0A8S5TTF8_A
MVTNQSTPSYFVLITKHSLNCFYVMCQQDIIAKSTHNDIFSYEIFLSLCNFFICLLK
.........................................................
>A0A8S5TTF9_A
MRVCEKLHTLFCMSGCSSCFLRCNSTTAQLFNVYCE
....................................
>A0A8S5TTG3_A
MEISVDSLIKLLSHFPTVIIAMIIVVVFCICNIDKLLLFKAAIYGCFSKFSVFAKKNQLSNQVRGTILRTIKKNNLSTGNIIPEDLKVEWVNSEEKDVFINKQQVIIRIKQKSNPNENLVSVISEYVNTGLLYDVKQYLNKDIMAASQLLMIRKILQNANKDALPYLDNNFLTPEFNKDCDLKENFYRLQAIDKNGMFVGILLNEFKKAGLSIYGEIEDPELLAESSEFTRFLYDIALGISNDPERLRFNRDYFKVSIFLTASDKTLRYSGIRPFMKAMLEQLDNGIQTIYIFGLGSKQEIAKLISSELNQDIRISEIKRHSYLHIDATSGRRINGVFYECSIFRD
.....hhhhhhhhhhhhhhhhhhhhhhhhh............................................................................................................................................................................................................................................................................................................................
>A0A8S5TTH3_A
MLYRKKRNYAGANPALPQKYVKGAVNYGSKKD
................................
>A0A8S5TTH6_A
MTDKLNTKSLPSKTKLDLDCSQGIYFEVTISPGNIFNST
.......................................
>A0A8S5TTH7_A
MRLHFRQAHDFPTISPPIISIIRSRNKQVAYNFLCRSN
......................................
>A0A8S5TTH8_A
MNYNGEILIISPIKISLLNLVQPFSRGIFLRAKG
..................................
>A0A8S5TTI2_A
MWLDNGKQLSRNFKQGYRVYSSEGIACSITSNGGGFGACNGLYLM
.............................................
>A0A8S5TTI3_A
MIFVFWHFTLKKKCTPLWQIYTERSENVKSVSKEELNILIQKGVLINSGEGYIDPVRHAVVGHYRTSGSAKRV
.........................................................................
>A0A8S5TTI7_A
MYFCCEIQSEPWETKLCVIILIASENISMIIIIKLNILTFHLNVI
.............................................
>A0A8S5TTJ0_A
MLYDESLSNILCFYNKGMGSQQVGLCRKQGKTKFLIEYYVRSQLIVLTPRD
...................................................
>A0A8S5TTJ4_A
MIKYRKFIYCLILGVIFLGAIVPFGAQFWLPFFKQDAFTNGAEVWNQYVSIILGIIATILSIVSLKMCFSSEEASNKAEKRTEVLWNEIKGKLENISLKQDVLRDTVRQNNLNSQTKTIEADNPNWKPADKNTQTNMIVDEEI
......HHHHHHHHHHHHHHHHHHHHHH..............hhhhhhhhhhhhhhhhhhhhhhh..............................................................................
>A0A8S5TTJ8_A
MVYLNSRELVYLGQFKCGEEFVNKPLIVLEHYQIMNLDGEIIYDYSDDSNEVALIDTKNIERIEITYPHK
......................................................................
>A0A8S5TTK1_A
MLRKPALQYPHAEVVNPNEEVDFQCELQSSGKIAKARLMIDDNNYEYYFDNFDVQNLQENNYSSLVTYPIKNNIPTYKIYKSDNNRTSNETTFSFAAGEMYTWKMRIYEDDTKSNYVPSSWIGKGTVMETYQYDSNSHAPIGISTSEIIGNKIIRINPHTQMYFKDSMGIGTALYEKFWTRYDDNTRYYIKVGNKFTEIKNYYYFLPKHDKGVGYAGGKVTHVNKDSDLDSYGDPKFGYALIDEKFNVSVGDTYTIYCNYIDTDQYYFDTNTPPKINLYENFTSVNGENVTREINLSENTQLTPLSLSYSNFRITGEYSQAEGVTVSHYSFLLEERETETKYSTVAYSNNIYSTIINWQYDRFISGNEYRLTLSLTDSAGFTSEKVIYLSTEYNSISYPTNLKIEPYRKHNSLIVDFSELHSITETEKIKDGHRFIAYNENTDKVDTTLEIPNNSCHVDKGNYLVYDLIDGEKDLSFGTNTVYTTFRVDTDYTGRIFEVTDDNGIMTTLDWDGIYFRIYVGTEDNNGVRLEPYSPYENWNNKTTEEKEQAINEALMKEETDYSIPYLYMDGQINYGDSLYYHTETPISEQTWLVIVDTEGKRAYFKNMSDKNSEFVERKWGTY
...............................................................................................................................................................................................................................................................................................................................................................................................................................................................................................................................................................................................................................................
>A0A8S5TTK2_A
METKDGCHDTNSYYDMRLFNLNYSEPICCSRRLTFYFYRKCKAQVPLHLQRYQ
.....................................................
>A0A8S5TTK3_A
MCLSNINVITKLFKHVTKQDGISKYEMPFDTIVAKTHDNEISIEGFYIVMDFNLLSTKNVEKQKDNIVYNKGTLQVLLRFSRLSTDDEKQMNLDLYKYDINLNDENIISSKACVPYVQYEKILKVDKVGLSPKAGLGNYVLKTLVRTNDNDNWNIQNIIPLRIE
....................................................................................................................................................................
>A0A8S5TTK6_A
MTDTLYDKYKKPNMLRTLKTIYNPKQSWKQQMER
..................................
>A0A8S5TTK8_A
MIRQIIQSEVSTYLKNQNIETFEDLKVQSVSDDGLHATLKDTTTKEVYENIPNYTNIKIKPNDFVRMYISNQGLKKYIGQTFGSRTEYLCQIEDKGGDK
...................................................................................................
>A0A8S5TTK9_A
MEEKKFLDLNGLKIVVNNIENEIDGNKGDISFTDDITYEPLEETEASS
................................................
>A0A8S5TTL0_A
MCKSCQNVIDFILRKCYNIFNDICKVLFYVFLHKYIIYDRC
.........................................
>A0A8S5TTL1_A
MKSYVVEKEFKYKGLKCVVLLLSRGYRCGYVGVPKGHPLYNVAYMDCMSHFYCHGGLTYSGGGENSSYPISSDLWWFGFDCSHCEDEPDWNSVLKAFPDQSDKIYQQKILSDICSLGGEIRTTEYVGNECKELAEQLANYENYKNPSDEQEGIVMRYYNENNELGVLYSPGYGVGWSSMGDKELAYDKRIVEYWLTEHPDIQKMEMYLERIGYHGVWMGGYNNLKIAWIPKGTMFYIHEYDGSESIETPKSCGMMMA
.................................................................................................................................................................................................................................................................
>A0A8S5TTL5_A
MLYMVQGYVFISTYSFIRFKKNELNHLFFKSVVSSYILKILFDWIFVHADSTTKIIRFFHVQYESFGYVVLLLFFSVGLAWLSATITQSKRFNKLLLGLGIVRTTNSNIWEDIIERVVG
hhhhhhhhhhhhhhhhh.......HHHHHHHHHHHHHHHHHHHHHH..................hhhhhhhhhhhhhhhhhhhhh.......HHHHHHHHHH.................
>A0A8S5TTL8_A
MNLSWLKPRDSWEFPTNVRIFTKLSPLSQRLLFIIY
....................................
>A0A8S5TTL9_A
MYYSMIKKYYLEGYGYPKRYYSDTDLDKFVSKGMLTKEQAESLKVEKGSVE
...................................................
>A0A8S5TTM1_A
MKLTHRYDCYLELNEYLSHEYHCKLTKELDDLAGFDKKMIDEYEYGHYILATEADMKHRLLYIRIPGGTVGNICLDKTENIITKITIDADYVVDSYPENVQEYVQKYVGEKIEISD
....................................................................................................................
>A0A8S5TTM3_A
MENNSKRLKSIKIYQLLSINWYQIGIKIGVIII
.................................
>A0A8S5TTM4_A
MSQGISWIGIDFLKKIGYNSNRNFMRLYNRNESKYSDYNFR
.........................................
>A0A8S5TTN3_A
MRLRPTSYDFGIQDFHLYFITDISVFQNPYMGIVVERLPSTQVPYGLRNTLGYFVA
........................................................
>A0A8S5TTN9_A
MRFFKVEEIDEDTFTKQGGSYESIFVSGSQRGKDGAVYAFVDETEDEFEIYLDEFEEEK
...........................................................
>A0A8S5TTP0_A
MSEKNSETRSLQNSNKVNESLRIKNPPTQSVTPPAKKPAK
........................................
>A0A8S5TTP1_A
MGYYRVRKNWNNGKWDSSQICAYTDKQKAIQECTEERVQQGYKVFDPDGKIVYPITLEKQTKVLKNDGVIPDDEIEYWNDIFNKKKLVHLDDLNVIINRYSELLNKNETKIVSHNGICMLRVPANRFQIKLVDKSKSDLDEDTYFNLGYFANFKEDGIFFTLPVANLVADTDENTLSSPCLKYLRERKVKDNKVYFYSSQNASDQFKTKDVSTLIICNDNTVFIDKYNSLYDEDVKYAVSGAPIIIDGFRATTEYLDEGWDNSIVRPTVHGFLGIKDNYIYYFYIETKTSNCITSGEVYDKIKDCGFSDVIKVDGGGSFYCKINGEIQKSTSENRQINNIGIVM
........................................................................................................................................................................................................................................................................................................................................................
>A0A8S5TTP6_A
MNVYGEEMILVKNSDGTYKIEVYNCPFEDLKT
................................
>A0A8S5TTQ7_A
MLFLFATMCSDSFTTKLNTIIAIEYICIFGT
...............................
>A0A8S5TTR3_A
MAYWSDSGIRATSFAGGSGTSSSPYLISTPAQLGYLSYLINSSTSSSYKSKYYKVTANLDMSDNKWIPIGYASSSYSFTGTFDGDGYWINYLTVEGSYSGAGLFGYISSSCNIKNIRLESPEFILTGSSTTYSGFIAGYSNTSNISNILISSGWLKSSNTTTNYIGGIVGMDYNPTTVTDVYLDSCTIETTSTSHRIGGITGWTNSANLTVERANIYLTVNSSSSAGTNYCVGGVVGYNSNSNSSYITSLTDVNISLNVTNKSSSSTMGGLIGNLSTNIKASNILLEHVSIYKCYYSGSANTYDGALVGGSYTCKINPVSGSTLLLDYNTDNSNITKYTNGVSTSLTTYYSSFSSEFKPSGGYYDDSGNNVKTYMINTYGNGENWVLNGTTPFVKVPYGPSSPKRVYALQLVDWEWIYLFGGTGDQTIKVIYTTASTYKLPFPDKYAYLGITLKVQSSDGNTTYMSNASPGTPISIGADKKITVNTLDKTKLISYKKDSSTTVEVEDICYKSDSSTIKTVNDYKYKKDSSTIV
.....................................................................................................................................................................................................................................................................................................................................................................................................................................................................................................................................................
>A0A8S5TTR9_A
MRIQYIVGENEEKVGEVMISIIQKPAGFKIRRKGDVETFKNVCLCNGSKYIIKINPNYIFMLEKTENNITGTIKQGDLFNIFNPEIQIDADKWVWKLRNILIKNIFRREYYIER
..................................................................................................................
>A0A8S5TTS1_A
MNELHINDCWIDFATKASTYDEAMEEFIGKCVDAGIDINIMYAKLRDKDGNDIE
......................................................
>A0A8S5TTS2_A
MKKYAVIVYYTFDIGHSEVYLFDTYEQACEYLTSMWNYCFNFGLEDKYFNKEESYCEKDYAELRWNDSDKRIFEVANVIEPMKFD
.....................................................................................
>A0A8S5TTS6_A
MLKEKALRTIKAEFKEYKQRILTNLSKEYIFEIAYQIYVKSRIYDFLIKGWEYPSEIYEIIISLHKNKINILELLYSYFLKYEYTDVEDWQNMQEWIKECLKKEGELL
............................................................................................................
>A0A8S5TTT0_A
MLEKLIDKAKNAMKEALVYAEKITDGRTMSEKTNILNANYYMAQFHAYLELIEDIDLDTFVKLDEETMKDGDRVLERIGRLY
..................................................................................
>A0A8S5TTT2_A
MSSDELITLMELLQKYEEENVEPLLKQEPKTKFEFRVFLSANQHKKVINEICECITYDL
...........................................................
>A0A8S5TTT9_A
MKKRIYKYLTECLREIIGIFEYLEGEMVKCSKKKL
...................................
>A0A8S5TTU0_A
MYMIKGKGCEMYVFNWLGYNRCRHWYSVDM
..............................
>A0A8S5TTU3_A
MEDSIALRMKLVKLILAINQKAIRVRYHQYL
...............................
>A0A8S5TTU5_A
MNNLKLITTENFGELSCNFYRNMNDDILLTREQIGQALEYSDPSKAIRKIHLKHKDRLEPLCLRIKGSTQIGANLSKNEEQERVYYTERGIMEICRWSR
...................................................................................................
>A0A8S5TTU6_A
MCRIFVATGIPRITKLETKDFHLHTLKILENISNVTI
.....................................
>A0A8S5TTU7_A
MYLLFFFCLFLLTLITISDNKIKSNPHRYAEKAYFMKSYGGGTKNKSASPHFSYICICSQLTH
SSSSSSSSSSSSSSSSSSS............................................
>A0A8S5TTV0_A
MSITSIENINMHSTLYIKHYINRKKLSQICKENLIKNDFNAP
..........................................
>A0A8S5TTV2_A
MDWVWDIIESYRHNELNMSQNTQPLADAITTLTQTVVKLQEDVSSLK
...............................................
>A0A8S5TTV3_A
MIELHLYILFCFLFYIMFCIKELLIKMNYIFFTM
..................................
>A0A8S5TTV4_A
MRKYIVHYGYGNRAYTDTRNARVLCRMYGENVTVTTVQGKFICRGIINYDGTVTVCTIE
...........................................................
>A0A8S5TTV7_A
MLTSVHPFSVYAVKVRVLMRHEPKQREDIKIINSKEEFYYEKICL
.............................................
>A0A8S5TTV9_A
MVIAFEILSAKNSVFMSFVDFLSMNTDANTSAHLSSTTHKLKLVGLVARLDFTITFKGVIAYSKA
.................................................................
>A0A8S5TTX0_A
MINFKLFICNSSVLFLFYLYILHKIFVKVLYLW
.................................
>A0A8S5TTX2_A
MQIITGFTGTNHITAEMDRDVNIGILGPQSYVLSVGKKIESEVASNNEIKISDGVIVHQGCAGVIKKNTYDSVTIMNGSQGMKRVDLIVLRYERNQDTGVESLGLEVMQGTPAESDPVIPEYIEGDIQAGDLVADMPLYKVELDGINIVAVEPLFQVLMDMSTLNAYLSELTNNLQFGVSTQITVNPGLQEIEIPLNAHFPDTNYGVIVTTSLSPQYVAATVQNALNKVDKFVLRIYSSYSSPIYGVVNWIAFKN
...............................................................................................................................................................................................................................................................
>A0A8S5TTX4_A
MIDILENKQYITDINSKWTFFKFPNGKEDRVATNIKLTDDLLDYFRNEYRFYKRMYEELNDISDKKRKEVDKLPRHTEEEITHVTLFEDMNMRTDNEKFKEKSYEVHGINSVTNNAFHMMMFYRGKVTRLLEMTIWR
.........................................................................................................................................
>A0A8S5TTY0_A
MSGTGLQEGRCNKWQRFDYIFNHFDSAWKTRRTPSDP
.....................................
>A0A8S5TTY2_A
MFKYIVHAIYFYIKNSLVLPLQDYLISMKGGGLRC
...................................
>A0A8S5TTY3_A
MGKKEWANAMIKENPYFVEGMTPEEYDKEREYYLRNYEKIRSGKLKYNPHEYKTRRY
.........................................................
>A0A8S5TTY7_A
MYMVKCNNPDCPVPERGYPTGRNLDDVKNEWNRRAGNETD
........................................
>A0A8S5TTY9_A
MRAYHQRQMCRVAPCVPVRLRVFRLLISNR
..............................
>A0A8S5TTZ0_A
MWILLGFVVWELVVKWEFGIFVSHFLRLWRCFLFDFLGVFDKGGDFKFLICDV
.....................................................
>A0A8S5TTZ1_A
MTKAKTDCFAYKPGQQSPRRKAECTALDKLYCKEGECRFYKEQQNVAPYIKSEYGTSRPSAAALIRAQGEQLRETPAEYVARICGRSDADGHNKRTASGIPE
......................................................................................................
>A0A8S5TTZ3_A
MLSFRQTCILFVRHYRMQPFRQNCPSSKSTLISACRTLRDLRSEFPMLPANSCP
......................................................
>A0A8S5TTZ4_A
MIVKAKDMAKMSKKRRAEYKEFFPERREGE
..............................
>A0A8S5TTZ6_A
MKKTFWEKCKDEVVNSFVKYLVWTIPLSIIIFLLGLFKSNILFPDLEADVKEISIIADKQILSPDNPATPGRIVKFDEELNVEMPKMYAPEIKISFSGKGQINSAYIIYKMDEDWIIQKADEVKPFVIGTIITPKELNITINFGLHDEELQKRAYLVLIDKKDGSKHIWCTYINPNTNDVDLKSESEINGLMLYEDRDIFSIDKSEIQKEIADIYNLKF
................HHHHHHHHHHHHHHHHHHHHHH.....................................................................................................................................................................................
>A0A8S5TTZ8_A
MLMEYFDCSRNELYSSIYKELEDTYDVDINQIHEDYCYENNLLKDECYPMDAIEHHTQLRDALTLLIDSSLIKYGLQTEEQIKNFKRATLFDRPVIKQRITYIEDKI
...........................................................................................................
>A0A8S5TU00_A
MKYRNKRTGAVIDVESQISGKDWEKIEDAKQASSAGRNSRKTRGKQDG
................................................
>A0A8S5TU01_A
MENKDIVPELLEKIKEKYKNGVASSGLLREIYDLIANKNISYEDAQHAAQEIGEILTGAYNDTFVYDVLPDGKMYYNIAERTVGTTMQQAYNDIADIAEHTQNVLNENAGLGLKAIRPELNQDRIDGILNRLSTAEQYADVAWILQAPIQTFCQSIVDDSVKANVEFQGESGLRPKIIRKTVGKCCEWCSRLAGTYLYPDVPKDVYRRHDRCRCTVEYDPGSGRRQNVHTKQWTTSIDTATMEARRIIGLQVNRVTVTGVSQHTVERMAERDVTVESLKDAILHPLKIKPVKYDELGRPSFEVIGEKATIAINPETGNIVTTHKTHSKTAKKLKRRQLSDENKTG
.........................................................................................................................................................................................................................................................................................................................................................
>A0A8S5TU02_A
MTDEQLRKIYFPIAESWKLIREFCDATGTPVECFKVQEQADMIFEKSGKTQFAGEILAATVDLIDRIMKENGG
.........................................................................
>A0A8S5TU06_A
MARTNCSSQDSKMHGRRLALRGVFLMYKMKSDT
.................................
>A0A8S5TU13_A
MDKLPICYGQGIAPYCPACGSGEYLHNEDGNENNFCGQCGCQLDWSQMYNEDTEYVEQRLKCGDCAEYCRDSDKETRGVCKAKGVFVRQSKPACKKHFMKRVRIWRGIGN
..............................................................................................................
>A0A8S5TU17_A
MNVTEIQKNLLPHFNFLILNFLSMKIVKNVFKTVIIITKHKLKNTFILF
.................................................
>A0A8S5TU19_A
MKKLLLIGVMVAFLSGCAVQQQKKESLSEKWAKQDELALKGEITDKTDKFTGERVIKWQVSGIVSSQYTQTIVPEKFSVIKNKKQYNELLITKKGRSPVKCDETHWLVDGKKFNLKPYNSG
SSSSSSSSSSSSSSSSS........................................................................................................
>A0A8S5TU25_A
MAKTTDYKTLIEAVERYVQADSFPKVEVICAILGIPSVKSDQDSDSDA
................................................
>A0A8S5TU28_A
MTKRGFFISIFFQGLKNLIFNGNSPRQRDFFVPKIQ
....................................
>A0A8S5TU33_A
MYYKRKIPRRSSMKPRIFVSSTFYDLKYIRDDLSNFIKAHDFEPIMFEEGDIGYTPGKQLDESCYEAMRNADMVVLIIGGNYGSPASGEKEDDFEEYLSITRKEYKTASEEGIPIFIFVDAAVYSEYNVYEANIELIENHKHKINFCATKNINIFRFIKEIRAMGSLSITEFRKPGEIKAFLGKQWADMFKNYLKSLREEKNAEQIHEALDNMSILIKQMEIMVNGLGKKVINNDENVEFDKLLNQQMYVKAEEIAKKIARSVACSFEDGREKKKNIKLLLDTLCDFLEKTGVDETSLTKELFRDLSDMMNDKGIELHRLGSMIFSDECLKVVCNNSDIKAEVEKRLCSEFYYSRISR
......................................................................................................................................................................................................................................................................................................................................................................
>A0A8S5TU42_A
MIATENYTGDLIDKHEDVVNHPSHYTSSGEIECIDAIDACISTYKVPVHAGLVWQVIKYLWRAPLKGHYAEDIHKAKWYLDRLVMKLDGGNNPL
..............................................................................................
>A0A8S5TU43_A
MNVYQLQLLLLYLEYDPGKVDGVIGTNTRAAIREFQTNAGIPVDGIPGPTTYAAIKKAVYKNEFRSKYVKTTSSSTKTFTPRMSRPEAGNPYYNTRAKGGYSDAITGNPQDVGCNVLCNCVGYAYGRFNEIAGVKSCKYLRPVNAENFIQNRGSLSYGQEPKVGGCMVWQKGATLYGSDGAGHVAIVEKINSDGSIITSESGFGGPVFVTKTRSRGDGNWGANSPYKYLGCIYQP
...........................................................................................................................................................................................................................................
>A0A8S5TU44_A
MPLSTGFRARGFRQFFEFFGDPPQRNNDLFLLIFLYWWLFIFSFERLCCE
..................................................
>A0A8S5TU45_A
MTALAKITGGVIERKTNFTFSLYFMEVWNETRK
.................................
>A0A8S5TU46_A
MIEKQSMLSTIDNPWNPFTQFSEWYAFDVSHGYHSCAVLDRFAKTSNELSDADNSFEISNAIDEIIKCDPRHVFIKVTN
...............................................................................
>A0A8S5TU47_A
MDNKKPRPFPIRAVSKLILRSPCAKTATYTIYYNFTCK
......................................
>A0A8S5TU48_A
MKLLLIGFVLSIGWQLGDALIAFLYYICRESIKKTRWYQEIIGRKETIKDHNRANVVKNKIGFDIN
hhhhhhhhhhhhhhhhhhhhhhhh..........................................
>A0A8S5TU52_A
MMNVCEHWNEGKIVISRDECPEFDRMLSQAADTGRITDVNGVTRKVVGAVIYCKEDVIED
............................................................
>A0A8S5TU55_A
MYMMTKKLKMAKIECACFYMKVWSKVCFALSRMVSFCRRNKMYKMASIMYCLYDKCFSVHDICYRKAKNMLEAVLKEMEE
................................................................................
>A0A8S5TU56_A
MKNRPKVSTTWTKMKTAFKNHYYSFVNYVDIFKVICFEDSLIFLQNLYKINSNSLLSFLIQPHFQRYKLLALTKKTI
.............................................................................
>A0A8S5TU59_A
MVIMYNFTESNPNVTVREASDFCQVSETTIRKAIKTYGMHTWKDDRGVIHIRSLDLLKYYRHKCDVQLRVMEAKLRTLVNKRRAALEKYDDLRREYDFQLEGEAHGVTEKDIKDALDAVKNLHQEVSNVSFEIYEFLTRDCSWI
................................................................................................................................................
>A0A8S5TU60_A
MITKKTIRKQIEELEEVIFWNKEHINCLCDAAEKAGFIVCKDDCTVTVYHKNLIRANYIMSDLDRTKGEIIGLQIAIKQLKNLL
....................................................................................
>A0A8S5TU63_A
MPIKEATKEDIAAMKQRLKEKKADLQMDSVVRMVSQSKHKDVKGVHK
...............................................
>A0A8S5TU65_A
MIRVVHAIHYTVIKRDFGQTGENRVFYSGMHDDPIRHFFVPFSELHKYLKWYSRMGYVADRIDI
................................................................
>A0A8S5TU66_A
MTQANCPNCGAPKIGNKCEYCGTVFDSKYIEKPCVDRRQRYLDKMYCIGRITMEQYLALCDAHAQGLDEYTELKIQSKLLYSDAIHAMKKYAPDLAAKGLPSLNDVRAVKFDPRTEGWELYI
..........................................................................................................................
>A0A8S5TU67_A
MPNCETFIKGDIVTLKSLLFSEEANLQGTDFRKLYDQKRGKLGLIVQTGFEYIDVVFDSDKLISRVPYRYLRRVYRPLPAESTLVIAPGDVIKLNESAITVDYITIQPIYFDNMVMYYKITVFFDNGAANDILSIPFTLITKGPRETKTYVEFDSLKALATSPAYHHISKWLLNSYYGIHSFKDKKPDSYQCEKPIGKGYGFNHAMIYSEPYTIDKNEPDKMHSIIKEMPKMKKSAKKSVYYPIKKVIFNPPATIVFWENGSKTVVKAQGEAFDPEKGLAMAISRHYLCDICNLTRFDGVFKKYLTKETKEK
........................................................................................................................................................................................................................................................................................................................
>A0A8S5TU68_A
MKLIVCVLLICFCIVVFTGCCSTSESDGGDYEWYIKIYMPDGVIEGPGRIIITSNSGIVNAEVDGIQYKVGSQNILARRLMSK
SSSSSSSSSSSSSSSSSSS................................................................
>A0A8S5TU70_A
MKTVIGYVINTFRWNSMATFGILGALSLYATIIGVYNVGPVFEALWYASAFDCFISAAIVIGLKSFKRV
...........HHHHHHHHHHHHHHHHHHHHHHH......hhhhhhhhhhhhhhhhhhhhhhh......
>A0A8S5TU71_A
MIFFWGGYRSWLSRWLLRLWHRKIFMSLNER
...............................
>A0A8S5TU72_A
MFLNFALMCFAGALAVICSLMNVTAGVFICVILVAVFWLLFILDNISI
hhhhhhhhhhhhhhhhhhhhh.HHHHHHHHHHHHHHHHHHHHHH....
>A0A8S5TU73_A
MEILAVMLGYIGFKIGAGWFYWLCYILWLVIQLAEESRECK
hhhhhhhhhhhhhhhhhhhhhhhhhhhh.............
>A0A8S5TU75_A
MGCFNSEDVMRMGYFDFIGLLRILKEKGYELDLYSGDRDEVHIKLTDWDRDTGCAFNVKQIVSLNSIERYRCGPNYALCNIFLKLMEQLDRRRVGDLNGK
....................................................................................................
>A0A8S5TU76_A
MKKMEDGICILNKSKRIRAKNGRQAIKIFQQKYPKLEIIGWR
..........................................
>A0A8S5TU78_A
MNFNDGKIIENPCDKCKNFDFCKYAMASQEALSNLKIGDGNGPFSIIVSCRYRSSPMCGSLRGTNTNY
....................................................................
>A0A8S5TU80_A
MELYVLNTNFEKVAIIDSYESLVWTDRFREPGDFELYCFPEAKLLADCQVDYYLENTESEHLMFIETRKITTDVDDGDRFVLTGESLESILRRRVIWKEKSTSGTIQEVVEGLLNDAIIAPEIEERKIPNFVFDHNTDPIVEGISIVKEFKIGDDLYEMINKICEENNVGFKITLSEDKKFHFMLYAGVDRSYDQNDVPYVIFSSEYDNVITSEYSYSKSEYKNVCLISANDKNNNEKVKFAGEYEGLMRREMHIDGSDVPTKNSMDQDYSISDFEAMLVGRARKELISYEPKETFEGEVDASSIFVYGEDFFLGDILQVANAYGMEGPSLVKEIIWSYDESGYSCYPTFEAKSNGEDGTLFYNGNQYRAITGGWGIYDPNPEGKEPAKYSLSIGTTIYIKSEESMEIRNACVMTNSMIDMTPYSKVRFDIVGFGKVWVTGEDKSKRLATAYVRMSSNSVVELDVSNINQKCHIMFTSGGIPTYVEVYKISLIK
..............................................................................................................................................................................................................................................................................................................................................................................................................................................................................................................
>A0A8S5TU81_A
MINNDIYEKEIDIRKKILDFDIRKTRIRTLVNGHYVELYGVETEPTDVDFIGKVIVPKIKAFEETYKVEAYAAIYSDFGEIGKHLTLLFVSNYKDEWEDDKKWLEKMQPFAYVCNLTYPEYSEFGTVVLKCQDGEVERIG
............................................................................................................................................
>A0A8S5TU89_A
MLIVGLLVTIVIWLGVGAFIFNCPTIGGVLIGVAVAMAYMAISNKLK
HHHHHHHHHHHHHHHHHHHH....hhhhhhhhhhhhhhhhhhh....
>A0A8S5TU93_A
MTFDRFKEEGRTICIQFECYRCKQIAYRAMEECRPKDREPTFLRDMEPPSDWGNAGRFGHLLCPECKQKFDAFMKGEPVE
................................................................................
>A0A8S5TU95_A
MIFSKENWFYNWFSFCLRKNCISCNERKRILIKLYY
....................................
>A0A8S5TU96_A
MKRKTAIKKLMGIGYSRNMANRLHSFWRDINRYHNNSRDVKRMELLCKNRTISRQCAYSYYGLEVN
..................................................................
>A0A8S5TU97_A
MANKPYYTHIFCSCGGIIGDESGKADVDMLRCNRCGKVYSIWKLDYDTIYRNEKTNWIYPVKRRKSSNEDYQGRRGS
.............................................................................
>A0A8S5TU98_A
MNEHDIGCQCLPILYKRAKEAYQEEHRTYHDIFTLKPASVSMELLNEYNLFMDREVKNTMQMINTIRLANNLKELSIYEVLTMEDNNDD
.........................................................................................
>A0A8S5TU99_A
MDNNSNEKKYESVVKGKTEVSKNMDPANLLSKFVFDGVKTAGKSMISDVFIPKCKQTIYDTLVNGLNVLFWGPGGKRPSSGTGVGTRIQYASASGSKPLTQAQKVTPTVKRTVDPEDITFESRLDAQNVYDTMIDIIDQYDKVSLADFMELAGVSNDDFTFRKYGWTTLPPADIRRLGNGSYYIRFPKMQLI
................................................................................................................................................................................................
>A0A8S5TUA0_A
MKLSKGEIVGVIVSAILSALGGAAMDVAMLYANKKEIQESVKRELEEANEVKPQ
......HHHHHHHHHHHHHHHHHHHHHHH.........................
>A0A8S5TUA2_A
MDIISVELENSVTRCVPGYSDYIRITADKITLSSVTTMMMYNGVDGKFGYQNGSVYFARISRLDGNRWTVDAAGLNPIAYGSHDAVCKEWIVV
.............................................................................................
>A0A8S5TUA3_A
MIYKMGNWKNVNAEVALRLAEQIKKHPIIWKLFFMVA
.....................................
>A0A8S5TUA4_A
MIERTITIRGREEDVNTVLKLLRHMEYLGNVGASRNLLVRVDGDGCGRIRVTDENGEKLDNFHYNTKQNLDMGAVVGVYDIG
..................................................................................
>A0A8S5TUA6_A
MLKEKAQTAVGETVVDGVKAKLKQDLKENWKEYALVAAGIIGAAAGVNLLFNIINRPVANRSNIHFYIHII
.............................HHHHHHHHHHHHHHHHHHHHH.....................
>A0A8S5TUA9_A
MFVIFVALLLIAFIIAWNILKMGLIFALYAFLLLLVFFALLCLL
.hhhhhhhhhhhhhh.........HHHHHHHHHHHHHHHHHH..
>A0A8S5TUB0_A
MSKTKRYFEEVLDEIMSTFSGQELVDKLRATFGWDDYEINNMLIEYEGR
.................................................
>A0A8S5TUB3_A
MHEEMDDQTSKRRGLNMEVTRVIVKKHMAMSDKMTAVSILSSLNIEELTTIANKKDKELKDAIRLAQMVVQFDRAAELFGFKDCQDMIDFVKIYGVNALLE
.....................................................................................................
>A0A8S5TUB4_A
MKINFRKLSNTIAKAVPHVFTAAGILWFGIGAVAAFNLGVHTTVNANMTDDDELLGKQFIKDVLPVAGAFAIGTACVIMSDACNTRMLRAANKAYTNAVKNYQEYKAAVVGALGAEANKLAMKKATDEHKPDISEDGPPLPIGTFHFYDEFSRNDFVAELSDVIAAEYEFNRLFQAYGVVSINQFYDLLNAPHIEHGNEKQFDCGEIADWCGYVWIDFQNVEHVEEDGSKWYSIHINPYPTIDGIINWDDVVNDEKVNKVVGAIFNH
..............HHHHHHHHHHHHHHHHHHHHHHH.....................hhhhhhhhhhhhhhhhhhhhhh...........................................................................................................................................................................................
>A0A8S5TUB5_A
MTYKQIETSREIRQWIALGATVVMAMATLDKSYPNIGNKAKQFGKNLKNKAINMFERKER
............................................................
>A0A8S5TUB7_A
MNLKISPKGIIAATNGFVKAHGHEILAGIGISSFVSSIILAVKVTPTVQKDICKAEEEKGESLTKTEIIKVAGKHYIPAIIAATSGAVCVIGATVLENKKVAAVATICQLTEDNLRDFKAHVAETIGEKKTQSIIEETAAKKVEGKDFSDDDMVSTKYGESIFYDPWSARFFGCTKDRVEKAVNAINLRLTGCDFVALNEFYDEIGIPNTQFGNYCGWTTGFGEILHMSYGYGPVPDGRSCSVLDYTVYMEDSIRKLTGVRDVIV
............................................................................HHHHHHHHHHHHHHHHH............................................................................................................................................................................
>A0A8S5TUB8_A
MVKPVRRRPFYVLYLYHSPLGEILAGYFHRKGGTTYEN
......................................
>A0A8S5TUB9_A
MKIIKEGVDPSKTYRFVCVNCGCVYEELDSKCGNMWSEGKCMYLSVCNCPMPFCHNSNFSTEIVND
..................................................................
>A0A8S5TUC2_A
MFCFLLINDKRYVIQLYLKGGNLWNISHSLMDPFLFLPLQNCMEKMLTGCEKELLKVGYQSALQHGMEDRLRTSSSRTQSTELAIMCPLNSYMNKLDIYGGMNKMINQQKAELSKKNPYWIPKDKYYEMLYFSRQYNTMRQEKKDILRTYPYVKMDENVTSSDISDPVVKSAIRLEELSAKMKLIEDTAKEAGTDIYKWLLIGVTTDYSYNYLAKKLNMPAGKDMYYSRYRKYFYLLSKKR
.................................................................................................................................................................................................................................................
>A0A8S5TUC4_A
MTYKEPLCFVAGMIVGGAIGVFAMRRQCDARINKEVEEARHAYNEKLSDLSKKNRNKPDASELVNSVLVDDVKTVVKNPDKKDYQAYATVTNEDPENPVVTKTDSSDIFQISDENWMYDRDYEKLTAIIYADGTLARDDNDDILDIEDTIGPNGYDIALHNDDPSEAIYIRNDCSMIDYEVITSEKTYTEQTGVFLGGEARN
.....hhhhh................................................................................................................................................................................................
>A0A8S5TUC5_A
MKIRRLFEKRNWSIESHGSRTISSDIACYGNYFQLMYAMFRIIMH
.............................................
>A0A8S5TUC6_A
MYEYHYWKYVLLRLLTLLPGDGSCISPGYVRQSTFA
....................................
>A0A8S5TUC7_A
MAFTISVKRRKYIRFEDNGLGSTVTKIGNIIEEKWLDLEEFFGKVVN
...............................................
>A0A8S5TUC8_A
AAAVLDPITPAILSLALALLAIGAATLLAGVGLTILSVSMVSFAASIVANIGLIMSAISLIIDGIGVILLSLGGVIISVATQLIPDLVNAALIIVNALINGFASNIGGIVTGFSNLIVNLLNALSTGIPSIVQAGIEFALALINGFADGIRNNSSEIFSAFKNILSSLIELAIDAVGELLGLIPGVGPKIEQALGKAKDSVRNFLVPEKSNDAGDAMVSNIEQAGTAGASEAFTQGQLAGDSYNAGFASKTVDMKYGTLGGISLTPGMSGIPSNVPASYVSAPKPQSETKNTSMLDGLISGGDVNSFISNFTSQLGSADMSGAGSLLGGNLMDSLSTYIGGQGTTDFIAKFQDTFAEGDFSAVTDNITTVFGSDLTTSFGSVENTDAVKNAAEDLMENGIDSAKKVDAKPAGKSFCSGVVRGINDSASIVIDAARKLGEQAKQAFDDAFGNAANGLSEDGGYRTESEDDYGNEVFSEDSVTIRPVLDMSDIYSTLDEFDGVYTPTIRPTLDMSGADPGYSNVAAVAAYDARNVDGYETETRTSVATAAPISFTQNNYSPKNLSRVDIYRQTRNQLDAYEEIRRKR
.......hhhhhhhhhhhhhhhhhhhhhhhhhh....................HHHHHHHHHHHHHHHHHHHHHHHH.hhhhhhhhhhhhhh.............................................................................................................................................................................................................................................................................................................................................................................................................................................................................................................
>A0A8S5TUD0_A
MSDCKIDMPSAINTEACGVIQLPVTPFIPTVLEGDSLYQSYNRLANYINNMASTYNSVMAALYAQLENLKNIALVDGVYFDDGSVVQSSEYNASNKTTIYKIKVAKCDAVGTPIKMKLGLAYNDIQNTKLVQDIWDNSIDNSAQVIVPALNNPTLPINPGPGTENYFGYQGIVIWDGRVVQEKTDVKYSIGFNSANEMKVYLNSAGAQQLVDDGIVNAFGISGILVENGEVASDDVLSENVRADSKQGRIAIGVTADGEMLFVGNDQTQPQQSDDNGLTSKELAQYMVNYGAVTAVEICETASGEVNPSTSIAFLNRGESLLKTQFSQGGYSNGAYWYISRKDEYTTDSQKQISELFNRVGQSLAECQDLTTDVSNKMDQTLQDVASFIDAVTQKLEKETQDRISADNELKEKDTQLQASIDKEIQDRKDAVEALETKDGQLQFAIDTETNQRKLADTSLQQDINNEETARENADANIQSQVTTNKSDISTLKTQMTTTSESVLGLREDLNRSTFIDLSTSGIVLPSQTNWSSADATFTKYIEKNRAIFSRDGFYAIFGLTFPSSGAVIPISLNGFIPSAWRGYYADLNNFIVSGSVIDKTTWETAQAFCQVSWVSGSISIYCPSTISSTEAYFVITGCRQSIF
....................................................................................................................................................................................................................................................................................................................................................................................................................................................................................................................................................................................................................................................................
>A0A8S5TUD1_A
MPSSEVRLYKGIPFDRDYSNVLYADMKTAYSAFRTITSRSYQRPTKNVSHPKGFARSDYTVYITDFSEDFYECDYIAFKNPNGKWFYGFIDDVVKANNSCGEITYTIDAFQTWFVPASNPIKTCFVSRMITSDKNLYLGTKEPLGVSSYTTTKDEFFVDTFGSYDVNNGIICITAVIDSSIELKLAGAGFELSRTGKIPLLVATRSISGFTRENYIALVESLSENEKYKSIVSSSILFFDYSKDYRSIKIISTGLKIIADDLGGYTPRNEKIKYYPYTKYVVQDRNGESMEMKPEVLEESGFEVYVGLRVLYSPLSPGTTAVLYHSIGKSETSPGFKYPAAAGAYYSMPIKIGAQFPLSIDQAALYWSSNAISSNVDYLSGSAMAGLGMLGLGVASTSTGFLGAGAMAVGGLFSSMKPKVNEAIEMTKSNTPYKDIDSGGISSFLIGQVGVNVYRAHPTIEEMKTIDDYFTKYGYAINKITSPDLTSRPTFNYVEIPDPIFNFTCPLSARQDLTAAFNRGVRLWHSASTFGDYSANNYNQG
.........................................................................................................................................................................................................................................................................................................................................................................................hhhhhhhhhhhhhhhhhhhh...HHHHHHHHHHHHHHHH.............................................................................................................................
>A0A8S5TUD3_A
MIGLKVLVILSYSAILKLFRIILVTPSCARDE
................................
>A0A8S5TUD6_A
MDNVENQGMTIEDIKAMFDAMADVSLQDHYKKEGDYWKNGVLYCGKCGAPRTYDLKTPEGFVIKHLPVVCNCSKREDLRENQLYLDRKRDFYSNTSLPYKDVQFSKNVFEKIGMPELHNVLVRFCENCVMAPDSKRKTYGLYFSGERGSGKTLSLCALADYLLLKNIPIKAMDIKDILYLDDKSFSRVIYDLCRDYTVLFFDDFINVSLKITEFSVDRLVKIFNMFKNNGTIVVLNCLSGLELMRKQKLFDPLYLCLKRSLNIYEIKMKGKIIDETDQSECLFE
............................................................................................................................................................................................................................................................................................
>A0A8S5TUD8_A
MEACAHCSLKDGVITTLRFLFALAKITCFIMR
................................
>A0A8S5TUD9_A
MDVYEELSNLYKDIPEDDTTGMRDRVENITNAIRDIDKGLSDVVSERDAAISRAQEAERRYRERFFQKDTEVKDRMPEEKRTPYEEFEKKQAEEAEKYKNITFNDLIVNKEM
................................................................................................................
>A0A8S5TUE0_A
MRKKDFIEFNIDEQSVFLHLLGDFLVYKIDLSLKFNHDFITFLSQYFYDAKIIDINGSFRFMAKISCLIEFFQNANSVTFLINEQYTFETSAEEVEKWIM
....................................................................................................
>A0A8S5TUE4_A
MSTSGVSKVQAKTFSDTSNAALLSAAVNEVGLGGLPTITKQNAYSVANFIFGPGNSYSQNVKADLILALVKRIAMVKSTNIPYQNKLSALYAGMLNYGDTVEEYFVDVADVKDFDPIAAQATVYDITPDKTYCALHSINDKKTASVTIPLNEIPRYFLNEGGVYDFISNQVMSMFNAKEDHEFKQTLSLIADRLKNGYVGFVNIPDLTLQNTEDIMSTILEYSQNMTELNKEYNFAGVSSHAPLDNQVLLMTNKFYGKYKVAIRASLFHNDEASFNERTFTFKEIPGFPNVPVILASKDWCQMYFAVNDILYNINAEGAYCKYTLHFWDIISASPFVPVIAFTTDEVGTINTVTVTPASPTIARGGSQVFTATVAATGNANKGVTWSVSGATSKYTRISFDGVLFVGEDESGTLVVKATSVQDTSKNGTTTTITLS
....................................................................................................................................................................................................................................................................................................................................................................................................................................................
>A0A8S5TUE6_A
MQNSPNQGAWLGGNAQQPPIVSQDLKKLYAMYQMSNDPKSFMHQVMSANPTLEAMSHGNMKEQFYAECKRRGVDPEAFLAQVKQGLNSK
.........................................................................................
>A0A8S5TUF0_A
MKPINPNVYLNDLKKAVDSFNEKLSNTDSEDILKSIDFEMEKATLSYYGAPEYRSRIHQLNRFLKPGAEKIIDVNKNLRVSEYQLKELERNVDLINKRREYRRAFWGEHAWTDPGDSLKDISYDLKKMNQKEFNTFFDKTNRMLRYERPQVIFKRFKENYLRAVNNYLGSDILYKKIQRMSAAKLYAMSVNNPKMKIVFIYEEDEREIKADEIIQELDKVKDFKGDPRQWVDALPY
............................................................................................................................................................................................................................................
>A0A8S5TUF3_A
MLGKTNAARAMNPIRNVTVVGGRIKPENPLKRTVWVDTDIPINDYLISAMPTDIADKIEGFLLISSDGDSFMNVDLGKYRSIEMTFGRSFIYHESNWIQIPAWYYDDGKWTEFSKISKVLLNITDTTIDKTIFGPVKNTTFASHKVGTEYGIKATNSSKTVDSIVQFKEPIDFNMYRTLHVKLLHSGTSKAFTFGISSTLSETAVSSTDVFDLAKLDAAVDPGGSGEFDIDVASLTTSGYVGFATDKNTYKTLQVVSANA
....................................................................................................................................................................................................................................................................
>A0A8S5TUF4_A
MKNREFEIDFFNEKVVEYIMNRYHFRERELTDENIEMIMRIFGVKSKGEVRENMKDFVNTIFCAGFDRGKSFYRKNKKEML
.................................................................................
>A0A8S5TUF7_A
MCYNNNEIINRREEREATSRDHLLFLWSCICLCRGSGVVLPLLLCNNLRKIYF
.....................................................
>A0A8S5TUG1_A
MGGCFTLLIQNGFFCVYDVSGDVVLKKEVFNILSFLRINNYTFYLVDSDAFIYELICILKSSGFSDDNVGAKNTYSCEFSKDRRLQRFTIYFTKRKKTTILNAEKICKRKGEEVDVYSKELISFIVSMCSRPPETMAKIAYNEFVKTIGGYEKFRDIFPKCSEKVNRFIRNAYDIGFLWINKAYKGVVLDKGVKVDVNSLFPYIMKNFYLPFGEGCYFSGEYLKDNLYNRYIQRLSVCCKLKENCIPCIRTKGIDGVGASFWLEDTQDQYIEITLCDCELNGLFDNYYVFGVDFIDGYKFRSSKTLFSEYIDRMYLMKQKSKEDGNKIKYRLCKNMMNFLCGNFARNTQFTKLVPFIDEDGVVQLKEKILKGIDPVFTPVPAFVNAYSRIFMHSIVKDHYDKIAYCGVDSIHIIGSDISFIDIGEDIGQFKIDGAFDRAIYFSENKYVTEKDKKITPVFSGLNSSEYNNMDLDSFLASEIKTRRLKRVKGGAKYVYEKYSIM
......................................................................................................................................................................................................................................................................................................................................................................................................................................................................................................................
>A0A8S5TUG2_A
LATSTIKEYYVPIPPLEEQKRIIAKINEILLLIRQC
....................................
>A0A8S5TUG5_A
VICFGKNLTGYEIASAGYRVSATKDIQTGRLKIEPDGKRNAFVLRIYPDYDFDFSFFGMEQDLNLLYEKLF
.......................................................................
>A0A8S5TUH0_A
MKKVFFVLKFLCVFFSVFSQVMAIFTAFAACCKAVDQLTAVIFSFVFLILSFFLLFLECVFEYLIKRW
.....HHHHHHHHHHHHHHHHHHHHHHHHH........hhhhhhhhhhhhhhhhhhhhhhh.......
>A0A8S5TUH3_A
MQGLTNAGVSGLRVYCSPETPNTTHDNDIWIVTDLPIEKVKFTDYNSYRTNPSLFREVGIAYIIQKINAYPDYKFYNNASIPFDKNNRMIFWPYMVSTYLTSGFTNLRAFVMKSGKWIAIALLSLPIYSNGKKQYIESIEATDGGTYKETGSDLVWTPSRVGVGYNPHLNIRIKAPFDFGAFTILRIESVIKGTSANRTCSVNIVDPESSNVIASGLLTIRDSIGSSQSMIQISNAIDMSEFIIRFGTTSATEVKISSIVFS
......................................................................................................................................................................................................................................................................
>A0A8S5TUI1_A
MQQPPKDIFLNVNKIMSYNDAVYSYIVTPRGVGKTYGFFKWCINRYIKNDECTVYLRRSRNNIDLAFTGNTFYQVMADNFPDVKYKILTSKNVFQIGDAPVITGASLLDDESLKSVGYPKVKYIILDEFLSESEGYLRNEIFKIKNIRETVLRLRSGKFFFLGNSVSYTNIYFKEAGFSKNDFKRECTFRNKRLLYIPKCEKYKEYKKSTEFGSLDVGTDFGDYAIENKFLLDDSPFIMKKPKKSECMFCIVFDNFILGFWRDKDKKYYISEKWMNSCRNKFFVDVSDVRLGFSHISIPGSGAWVLNDFLWRLKKSSVFFESHFCQTIFNEILPYLKGGI
....................................................................................................................................................................................................................................................................................................................................................
>A0A8S5TUJ0_A
MECVNCIHFEVCQMLDKDFEAKAEVKDIETRCCLFEDSRKFFKLHFSKGDYFYYIDEGKIMCDRVDDIRVGYIPRFFTGGKAAQAFGINDKLFNDRLFICKEDADKKNCYGGVER
...................................................................................................................
>A0A8S5TUJ2_A
RLTARKKPFGVGCFPKIYVSFTYPIPLPYGGGNIGVNTPVARVGEAVSSI
..................................................
>A0A8S5TUK2_A
MIIVELSAFSWYNWSHEKADDSVVYQDLRRD
...............................
>A0A8S5TUL1_A
MRRESDDLPGGESCRALFFTEKSSARNSAAIA
................................
>A0A8S5TUL4_A
MEAGRLLFLVVKSTHSEIDICAVYGIEFTG
..............................
>A0A8S5TUL6_A
MLPASSLYPYASTPFYVQTGERIKPRPATKKGPEVFAPSPRLILAILMIAR
...................................................
>A0A8S5TUL8_A
MKRKDLKGTWQEAVERFENCWAPDILGWWYSRHCLGEKLDMEMVLRDAKEECPLISAIELEPHFEVILNTDSGKLRIRYRSQHIMIGHSYFIEKAV
................................................................................................
>A0A8S5TUM0_A
MFLRKAILRIKDREIYRNRHTYIRVRAYRIFGTGNST
.....................................
>A0A8S5TUM3_A
MYSSLGIIFTQSCVNGVIGKISVNLHPTKRRIRR
..................................
>A0A8S5TUM5_A
MPPLVRQYFAVKRKPEAEDLPFDYFLSPVYLRPLLTGLLYYTLLEYGIP
................................hhhhh............
>A0A8S5TUM8_A
MRNSDTPRGGQNLCEQPLKRPAPPQTCIFAKLKRGDTCRGEEKMEIM
...............................................
>A0A8S5TUN7_A
MGTFRCIFGNSGNKGRERVQSLEKQAFGDSLFLCS
...................................
>A0A8S5TUP5_A
MCMAIKLHEWTDGVTCNHAWAIVKRGSFPSAILYIIMPIVSIRFYGHCHKKVIIK
.......................................................
>A0A8S5TUQ2_A
MKKNFYIHLVCPYCHRGEALADGKAKVTLSLVCPKCGGYYTADLETMKTDKAKACRRTSKMK
..............................................................
>A0A8S5TUQ5_A
MRCYSATVSAIRSISPIYNKGALLNGCACCCVLICPKERVSTSRLVATSTYILYLIANYRYTDNHGHLRTL
.......................................................................
>A0A8S5TUQ9_A
MYKLYIVRIFDPPLSVSSKFTYKIFVLTHTSN
................................
>A0A8S5TUR4_A
MCSPRRINAPQRKGYILWVLEAERQRKEKELKLLTYFAVGVAIVPLVFIVCALLFVLVK
................................HHHHHHHHHHHHHHHHHHHHHHHHH..
>A0A8S5TUR6_A
MYFLFFCLLIAMGNTKDGWANVIIFVAWCVLVYLIAINGGLKE
HHHHHHHHHHHHH....hhhhhhhhhhhhhhhhhhhh......
>A0A8S5TUS2_A
MVGDRLIAKHNRFAIELDGELCIPFIKEMMDRCTFLYEHKEKWLEFDYWLCNVDCATDKDVERIKAFAKYYFKYKESE
..............................................................................
>A0A8S5TUU3_A
MDELLCWKLVVVALAINNLVMCAITDDENITPLACGANLLISFLLLAGWL
....hhhhhhhhhhhhhhhhhhh.......HHHHHHHHHHHHHHHHH...
>A0A8S5TUU9_A
MIKRKTLWHKYLHSREKHINSQKIFNLTKRGYTWQPW
.....................................
>A0A8S5TUV0_A
VKAKCYHNTLGLLHEGETVTFTKDEVAEYDKDYFNALFEPVGDASAEVEEVEEAEPTPKKRGKKAEETAE
......................................................................
>A0A8S5TUW3_A
MSAATLFAVPEPALNPGTLYEETLKTVELIKETPEIARSLGGLCALALKLALEADNLDMNEKAYARVKVYDSLAAVLDKLYQAVDTSGAASGSQLAAVLDLVINDNADPGNDL
.................................................................................................................
>A0A8S5TUW5_A
MKDAHRAAAEIVTAATLRAVPRVTGRLARTVRPGASKVSATVRAGARRVPYAFAVHWGRMYWPSKEAQPKPPRSQHEAFMYPRYYITKPASETEPKWIEEYLSRVNQIKETIEEEARP
......................................................................................................................
>A0A8S5TUW9_A
ELDSLATVLGISVADLVTPTGREMRLRQDSNLQPRDLFTFHIVDTLVWPLAHVGEGAAA
...........................................................
>A0A8S5TUX2_A
MTVAVSVPTGGREFYTPAALAEELNMSVDSLKSLRSAGGGPPFVKIGRRIAYPVAGVRIWALQRMTQGGHS
.......................................................................
>A0A8S5TUX4_A
MSSILVLSLYPTFLANSSCDIFRFSLNVFILSYSVMSNHLLTLLSIMILNVM
....................................................
>A0A8S5TUX5_A
MTTDYAARLTVSGTELAVSAADVHSGAPALIDGLTFQWGRDSRVAQPEPGSLTATLLVPSDRARDTLAMLTPGAEVVAYTSYKASERSGNLVKFYDFGTLLLPRTINESDSLTAAPAPLQLVLNTRDQWTGFSRYDGPDFVSYLSYTVSRVYAPASSALAVRPVYYATPRDPAPVFGPWTTVPATVGTHTVGIGPATTRAPLDPAHIGAFIGWELKATRAGSALFSTIIEPFSRHTEPFSQTGGITISEMSVNTSASTVVELCIFSGRVASAPITWDEKARTARITLSCNEWTTDLKNQKVGAEPWPPESAFQRINRIHKLCGITYSIGTGVLLDTLAAPRDIDSRPALDLIHEYATAIGAVAWPCRNDSFGEYFILEAEDSRINFLKVIYDRTGRASITVNNNAWQPTSIDAAALRRSGVSVDRDVSALASAVRVSAKQTIPPAVDGPAVDDPHAWEDYDVFIADPGRERDFGAHEIHITAGIAARTDRTTGLLGTRKTPEDLARAVLARCAPGQWKIQGLTLDSRAPAATTETLTNLLSIAKRPGHAIILRNMPEWMPGAPSIPVYLEGASSTLTGQHWEIALTITHGGSQFSAITFKQCDAHIFSDYQDLTFSDLATAQA
...............................................................................................................................................................................................................................................................................................................................................................................................................................................................................................................................................................................................................................................
>A0A8S5TUY0_A
MKKLFISIEMTDGTAHENLRIFAADRVRASEIARTNSIPWEDTPKCHALLGYCTVKRLGLTDAPDFDTWMDNVVDFALTNDAPDFVDPTTQTA
.............................................................................................
>A0A8S5TUY4_A
MCRFNEIVTREVTRYLRATGISQTALGAACGIAQPVLSKKLLGASRWSLADLDRLASAGVPISITASTLETE
........................................................................
>A0A8S5TUZ2_A
MANLKLAHRRCNSAKGNRVWTGRRRFVVDGLDWFESRRDADFSEIDTPVPPRALVPRSLPPNKEKKPER
.....................................................................
>A0A8S5TV00_A
MPLKRSDAGIIVAVFAIARRTDVAEFVSESLDFARERFYRVAGNEHVSALSRLLGFDTADCLTMLG
..................................................................
>A0A8S5TV04_A
MIIQGFIETNKGPVDVRDLKIGDCVLNQMHRAHPVTAIEEIEVTGGFTFKKNKALILAKQTSVRTLYGAMTLTGNRKMPLTMVQPNMREIRDTAVPVSGTFTAYKITADGGDAVFASNYCIETEENHA
................................................................................................................................
>A0A8S5TV05_A
MALTVRPSAQATDASHLRPRRWHLSPVSPACTSRGRKR
......................................
>A0A8S5TV15_A
MSPAGTRELHSRGHHRPRRPDRPLDRRRIRGHARASPPDSCARQSQPRVKHFGRDRENRRAASRAW
..................................................................
>A0A8S5TV35_A
RKPYGLLTDFKLAEKVIDTLKDDTLFNNLYHGKKGDKVEKEKIVTGIIAGVPFKGKLDSINFSKGYVVDLKTMKSIWTKEWSEELRTKVPTAVNNILGFQYHVQLGTYLELLRQMDYPTFKPFIVAVSKEKQPDKEIIELTEEWLTEGLNYITEHAPRVYQVSLGNEEPKKCGHCDYCKAQKKLHTILTLNDFLNVQE
......................................................................................................................................................................................................
>A0A8S5TV40_A
MELMKLLGGYEQRRMNRLWLVSYFTANLMGAQIRNISPEKLMQPFLPKKTKEEKVREREDFFTSFYAERKEEERWQP
.............................................................................
>A0A8S5TV44_A
MMIARMPIEGKIPRRAFFYYRPALWNKRYNSFFVFLLCKTSDLPPSQGYRLEGNKNDTSSERR
...............................................................
>A0A8S5TV46_A
MVAAAAYQKELFERWPFLCYNMIIHHRQRATRLSHSSFLYFKKGANKGQ
.................................................
>A0A8S5TV47_A
MDRYVLTQGFFCAIINRNSCGESYGTHLRKTSLFRRCFLILCVIIYLQQVNLDRSKD
.........................................................
>A0A8S5TV50_A
MIKRLISSFFKFCPAIRPAVFSLYPALIAACVAFPNLIYSLANNFCR
...............................................
>A0A8S5TV54_A
MAIKTREVYTETGDKCSIDTAINMYLSSGYVEELIDIKYQMVAIDVGDRTIVRTSALIIYKGW
...............................................................
>A0A8S5TV56_A
MDAIDFLLCSFALDVMLVMSVSNEETKSYLIGLQIILVSGVYFYKQIFRGGQK
..HHHHHHHHHHHHHHHHHH......hhhhhhhhhhhhhhhhhhh........
>A0A8S5TV87_A
MAVVVEASAFAGAFFVWYNIPLHPLWTDTF
HHHHHHHHHHHHHHHHHH............
>A0A8S5TVB0_A
MSFRRPVRVLRQSPGTYGDDGRYTRGTSSEINIMASIQPLGSQERYTVIGPEGGRNVAYVKVYTDVYLRPQRASEAGTDGQDADIIEWQGRRFMVIQCDAYQSGVISHYRAYAKEVLADDT
.........................................................................................................................
>A0A8S5TVB8_A
MIIIYRAIDSGMVSYLDVKHGAVSLADIVGIVHYLDMKSDIEYANMHHDMEKGGHK
........................................................
>A0A8S5TVB9_A
MLWNRQYRVKFPDLNLEFANTLRITFDITKDLSKETNKGKLVIYNLSDATRQKIEVPDTKVEIYAGYKDNGGPVRLFVGSVISSSTKDDGKDVATELSLSDGQKAIRDTAFSLSFGPTTPGNTIVQYIADEMGLPVVFGDGVEFGTFKDGYSFVGTARDALDSICYGSGVKWSVQNEILQLILEGGTVSNKGLVFAPDSGLIGSPEHYTKTNSQPNAATAKRKQAQQENKDPSTAESGWKIRTLLSPTLNPGDLVKVESRYVTGWLKVKSAHHSGDTHSGDWASEIDLVDRNATLQSPESDAAGTTAVYSDATGGSSGEVSANVDAGCEAVDAAQGGYVNDGCVYRVAQAGSYWSPFLAQESQNGQWGVQGLLDDANAAGVTVVPYDGSQLAKGDTIVFSDGISPAHVGVYDGQGGMWHNSSSHQCWYHASSLDMGSQYPEYIIKTSEA
.................................................................................................................................................................................................................................................................................................................................................................................................................................................................
>A0A8S5TVD0_A
MTRDQMDFLHGIVAELLALPGKQVVWAQQNMPRLCRPFATLQIFGKRYEKSEELRPTGPGQYKVVVPMTCTLAVQYFGADAASHLETMTTGFSRPTIVDRCFAAKVAVYDAEGTTDLSGLLEGQTWEERAAVDLHVRFNSEADDAPGYIESVVIEADIEKHLPQDTVIEPNPDERPETGTGDGEGASSGSGEEPSSSADETEYYIDTVQVDGIFD
.......................................................................................................................................................................................................................
>A0A8S5TVD3_A
MEINHRFRGCVSYYILIKLRRYDFEINREKPGNTRLIIIGIQ
..........................................
>A0A8S5TVD4_A
AEGKYFSLLILRNCKDRYARATSSMNLVLIID
................................
>A0A8S5TVD8_A
MNKYTFIFEIGWRDLQTGRLKPHEYRKKTQISINE
...................................
>A0A8S5TVD9_A
MLRASGIEAEILEEIAAESPPGRPNKFLKFLNFTLMARNTKPDYKAVECNFDVQKDFERTKPNLGLTPQQVAEMAKRGIPVSPMNVNFIDVNGDASWNIEPQFRRDMDMATAWEMEKASQRKALQVLRQKKFGDKYINPQNN
..............................................................................................................................................
>A0A8S5TVE5_A
MNGVQDSLNGVKKLEEGLAFRGGVEGINQVSAAAKNLNFSEAQAGIAETTSKFSALQSIAFGALASIGGKIAEIGSSMLSSFTVQPLIDGMKEYELQLNSVQTILANTAQKGETIQTVNAALDQLNTYADQTIYNFGEMTSNIGKFTAAGIGLDDSVASIKGLANWAAVAGANSEATSRAMYQLSQAMAAGTVKLQDWMSLENAGIATKQFQDQLIQTAKVHGKSVDEMIAKNGSFRLSLQEGWLTQEIMMETLKQMAGEYTDEQLLSMGYTEEQVAQIQELAKTGMSAAQDIKTFSQLMGVIGEELGSSWSQSFRIIFGDFEQAKELWTKVGAFLTGPSGVITQMGNARNALLQGWADLGGREKVLEGLASLFHAMWDPLQRIGQAFSQVFSGPSAEGLYAMSEAFANFMAKLVPSEATVESIGNYFESFFRIVKIGVLVLTDFAKVIGWIAGGALKGLGAIISDLRGHTAGWSWSLLESVEAVQSWYESLNVAENVIKALIWTGHGMKRIWNNFSEGFHDEITPSLRRLKEAWDGLWEALKTAGSSIKESIVAPFRELKESAQEVGEALGITSDSTEEAGDTAEANESKFTKLKNKIVELFESAYKKSYFWGQHLADHLIPAIDKLTSFIIWLTECINKQAIVVSDWLTPKMERLAALYDEVSTKFSEWAEAMQNGPDIAWLSSLGGILSSFGAGVWGVLKNLATLNFDFDTKPFHKAFSDLKTLMGEYAESVKYGWNTTKDFIANLELKDKATSGWHNFVKLIHGIGKVLSTVGHYAIIAAKALIEPFKGAFAELKNMADNGDYGGIFDAILKTGALVTFLAIARNVINTFKEWGKAGSNFAGILGSVKDVIDGFKESMEATTNKVKATTILILAGAVLVLAAALWVVAQIPAGRIVAAGAALYFMFNMLKKAEDQLESSGEGKDMKGLTKRMLALVVLAGVALLLGKALNNIGTMSWDDILKGTIGLFAVIKMLLMMAETTTKRNKDILAFALTAVPLGIGVMLLAYAVKPLGEMSLSDLVQGVLALGLIMKMMTMMSEMGTVKVKKASAFAF
.................................................................................................................................................................................................................................................................................................................................................................................................................................................................................................................................................................................................................................................................................................................................................................................................................................................................................................................................................................................................................................................................................................
>A0A8S5TVF7_A
MANVGKGAASGAAIGSAISPGLGTIIGGIGGAAISAIGSFFGNKSNRKQSAEAFERESKFAREERLAQQAWIEQMYEKNNSYNSPAAQMQRLKDAGLNPDLMYSRGDVGNATAPEAPAQAPTPRFNVIPTNTYGQTAQIAADAGLKAAQARLAESESKKTDTEESLLTADYLLRKARTESDIELNNSTIYVNHELGQLNHAEAEVAAKKLQEIDVAMSEARERINMMKAQQSEIDEKIVQLKFDRYLRSKEFELLCKKTYQDMKESNSRISLNAAEVQDILATQLARVMNLNASTYMQKKQGLLAGEQTMTELYKQTGIDISNQHAKFNFDQAKDWDSTERFTNVATTWINSVSFAVGQFAGATTSLQKGGFLGKSMSPIGFR
...............................................................................................................................................................................................................................................................................................................................................................................................
>A0A8S5TVG3_A
PTKRMIELRELMNREKNPEKRKKYDAELTKEIRNDPTRQRLKKIFA
..............................................
>A0A8S5TVG7_A
MATVDELLAAETTENDDELSFLIDEHLRIITVPERGVVLGVEGDKDVNRVRFRMNRYYHGSDLSSFQIRINYQNADGEANYFTVSEKTVDTDAFSFIWVVAADAVMTKGTVLFVVNCFTADSSGVVQKAYHTTLGAASVLEGLEVDVEGNQPQIVDFLSKLKNELTVHAGTVLQQMDAYAKSAESSKTAASNYADAAGESASSAAKSASAAAGSASSAAGSASSASSSAVAAGSSATAAKTSESNAATSATAAGNSATAAQSSATAAKTSETNAGSSAAKAATSATAASNSATAASSAATKAGDSATAAKTSETNAAISETNAKTSEANAKKYADEVRTVAEGYKGWFETEGALTAAVPNGAKGDWAIVGSTNSIWLWDGSANVWVESVPRIDLSNYPTHGEITELLKNYLPNRAATAAELGGIKVGKGLTVEKDGTLSANAQEYSLPAATLNALGGIKIGSGTEDLTAGVSELEDGAIYLVYE
....................................................................................................................................................................................................................................................................................................................................................................................................................................................................................................
>A0A8S5TVH0_A
MNIVKRHKYLLMMPVLMRVVCLILKTCFLLRFINKCIKMYKGTIKFVKRETLQEVFLINIGIFNRPSTAERFRKQLQDANIGYDVLLFLEKL
............................................................................................
>A0A8S5TVH4_A
MAYLVWILTGIAIVLGFLLGLLLGKTHDYRKKSVGTLLVGYTGEDDDGAHLFLSMDKAVEDIENAEYAILRVKKVKARN
..hhhhhhhhhhhhhhhhhhhhhhh......................................................
>A0A8S5TVH6_A
MSDQLMHYGVKGMRKGARKSREQRNAERRAKYEAKLKAKYGDHDIATIEAFIKKRKAQAKAARDWRLGNQRNRQLTATERREKYYNELDTGQLGKTYATDATLAEAARRYYKKGHNKRMGHSELMHYGVKGMKWGVRRRARRDAKEYTQAKMYYGEGAGNRRKLIKATVKARSKDPFYKSEFDKAVANTDMSKRASQARRQRGRKNARNSAGKTVRGVGNIATGNVSRAGGALALGYLGYQGAKAAGIAPTERELLTKAAKGARKIKRVVQHDDVLAHYGVRGMRWGIRKSRIKGAKRWTSKKQAKIDGMSDDQLRRVNNRLRLEKEYRQLTQTRMERYRAKAGKVVEEAAANTLQNALQKNLKKAASLGGSAAIKGAKRFKQ
...............................................................................................................................................................................................................................................................................................................................................................................................
>A0A8S5TVI0_A
MKEIAEKSQEAVKYMTVLHSAKKRNMKWDVDVVMSVMQDYDDLCKEIQKLANEN
......................................................
>A0A8S5TVI1_A
MLKDILDTLNSPLIIISHSAAFENSQSVAIRAQKCHFVAIFSA
...........................................
>A0A8S5TVI2_A
MEDIMHIQSGFLRRLVSAAVGKAIRKQGIDAAVQLNDLRMNYTDKNRKVRVHLDIDAEMTQEALIDILSKAGVL
..........................................................................
>A0A8S5TVI6_A
MLKNIVKGFVEMMNAINEGAKEPFGTEHMDWERDEMQNLVMFQAGLR
...............................................
>A0A8S5TVI7_A
MDEMNNMNEVTTEETSNEMTPVVTENNEVKTENNSGINTWAGVAAAVGVLTIGAIGAGIAKHKAKAKTEPKVEKEKKPKKHFKFQCPVKIVKDEPEAIEDVDFEEVEETDKEN
......................................hhhhh......................................................................
>A0A8S5TVI8_A
MDILKKIWNTSVTVGQVIVTAVIGLTIGLVIWVLVRLFRPSKN
.............hhhhhhhhhhhhhhhhhhhhhh........
>A0A8S5TVJ2_A
MKTSLGNLAEGTIVPMLERGSKVNYIVAKHNYQSDVNGGGHTMLIRAGVLGSYEWENSNSSSYELPEYAKYDTDSKIPDVLENYYQGVFDALTLAACKPVRIKYSPNGSTVTSTRSHRFFILSRGDLASWSYSDGDLLNATVVNALVSSVGNNVSLLLRSTTDDYDTKLDPDSNTYVQDGDKYGAVYIARIINNRLYDTSYTVHGHEAASVLPCIVMYDTAGVGEDGILRGNHVPEISSYYFGTEQVHTKHNDFRVAYSVHDEDGDEMTVTELLDGKTVLRTYTPVDGETNNTVWVGSALLPLGEYGVDHKLTVRVTDGAATAEKHYLFRMTYKQGYAVYIGKIAGNADRTGYYWTERHALHDASDEALPIVLEPELTLEKNSFGSFVFTVPAINPYYDKLALKTTVISVEEDGVEIFMGYVTELNKNFDLDIEVTCEGELGYLQDRDCIIENRAYATEELVRLAVTPDGDYGTNFAIEGKTFNLGSVTVVKPDADKDTAETKAISDCWSVLDSNLVGNYGGFLRVRKTVKMEDGKKVYRRYLDYLAEVTDESEQVIQFGVNLLDLSYYLKSNTIVNSIIVMGYATSGWWIFSSTSPIKVEVRNDKSIELYGLCQRMMTVDGTKSSPESLRAKGLEELKKYNPDQFTGSITINAADLADTGVDVDRLGFLKNVRCISEVHGLKNWILCTKEVIPLDAPEEKEFTFGDTANLTTLQASTFGTAGKAWKAIQSTIRYISSGG
....................................................................................................................................................................................................................................................................................................................................................................................................................................................................................................................................................................................................................................................................................................................................................................
>A0A8S5TVJ3_A
MAHKFYLGKSNAAREVKHLRLGVNGSSPVYGYQNKTVNTQINWGNYPEFFSGKNPYERPATSFSSTSGTYTATKNMTITVNWNIYCSHSNTNDDVYVYLKVGSTYVIKYQQSSDYNKSGTWTGVIKSGESISIDIHHDNDGSSDGTFSLSAKYERLEYVQTGVSTGIKARRVRKAYVGKNGVAKPFFSDLRTIVYGGKTNVPLRMSNSKSLNGNFGSINNVAGASVGNYAIFAGGDKGQSNEYDYSDSVNAYDSSLTAQNIAQLSFSNYTDKWRSGMLSGVINNRAIFAGGYYMYKALFSKVKIIRCDEAISYNTSLTQTQLTDLSSSKCNCATANTTNHLIFAGWVNNTSSNTTDAYDNSLTRRTITALGTARYYLAGASIGEYAIFAGGKDDSTSYSLVECYDAALTKHTLENLSAIRTNFQGASFAGYAVFGGGTTATPYIDRYNASLTRDTTIALSSSRSNTATGTLGSGMDKRLIFAGGDNKSTVVDVFDASFTRTSYSLSVGRTKATIVSVGNYALVAGGGSLYVEYFELKNQS
............................................................................................................................................................................................................................................................................................................................................................................................................................................................................................................................................................
>A0A8S5TVJ5_A
MENNIYYQLAQTECALDRCKVRLFKKNLALIGVAGIAYLFAKAFAMECKKAVDAKKERDELAEKYDGAMDELNRMKKTGESKSVHCDGHATLTNA
...............................................................................................
>A0A8S5TVJ8_A
MYHSLIINVGEGYINTWDDWYLIPSSRPVISPPIERTNFVTVPGRDGNLDYSQSVSGKPTFDNRTGKIEFYLENDIPGWDWETAYTTICETLKGQRVRMALEDNPAHYYEGLIWVSQYKSSKGHSTITLEYNLHPTMKTLNVGAVVMNVETLQLTKGMEFQLLVGVGPTNTFFRKVTVTAAPKGIVEITQNGTVKGLKKGTAVITAECGGVKAECTVEVGAFETHVITRNLDGVTETNPVGSVVDGGSYQNILAVKDKENTTLEVSLTLGGEDCTGTYVTMDEDKLLAQIKMDAVTGDIQIAATALPKAETAALRLEPLAASMTLKRVNGSFRI
..............................................................................................................................................................................................................................................................................................................................................
>A0A8S5TVK5_A
MEKLPWDPYKDMIRVPANNLRIDIDRAIYTAMANDYSRQSMEQAKKNDIVKFGMCSVSIRKVIFNDPATVVLWSDGTKTVVKCGPEDSFDMEKGLAMAIVKKMAGNDNRFHKVFKQYPKKKKKEPGSVGSITDMMAGLNQAAAIATKTVHELAYMAAGKAERGE
....................................................................................................................................................................
>A0A8S5TVK6_A
MDDKYTKACEIVEVFDDFLNDKLANRGIELNCGVPVATEDAKKKNPRMFDTRCMIYGHEWSQMVDEIARML
.......................................................................
>A0A8S5TVK7_A
MSVKCPFQKYESEYSSHEKGQFMDCYEENCMAYRPKKELAGGVTLEAGCRLVDEYVEHSTPFNNYNTL
....................................................................
>A0A8S5TVK8_A
MLSLKSSVKPGFFFWKSYSRLNRFVRAVNPFTGRKIKYSTHSTVFYSTILLSLRRILTCLE
.............................................................
>A0A8S5TVK9_A
MCRSEPILPTFYPFCRRFILRIYVQFDLKIR
...............................
>A0A8S5TVL0_A
MAYEECPGYMKNGRCKGNNRPCRVTKEDIESWFDETLKPIDLLDVCPEQSAFGNNFFVLTDKDIEALKTGKVLFVREEYGVFLKYKGEQNDVQPIEENNQENRPDAGEQM
..............................................................................................................
>A0A8S5TVL4_A
MKDKLRTWKVFEHNGKELFAYTLFGEGEDEEEATIALLAYENHCRPEAIHVHKEVRRTKCLE
..............................................................
>A0A8S5TVL7_A
MITSRMQSIECEMAASYAVVSAAEKVGQVWRSTTSRMEGRSTPGGM
..............................................
>A0A8S5TVM2_A
MLESRCKEHRTFGNALKMYIFRNPTEIGLDYVTFCGKAGYFIGVSLEESGECNFFGIYSPEQVLEVV
...................................................................
>A0A8S5TVM3_A
MSKKSNIWKILGMTGMIFGFLGTMMQGYAEDKELDAKINEAVDKKLAERNETEGQ
SSSSS.HHHHHHHHHHHHHHHHHHH..............................
>A0A8S5TVM7_A
MIRFLLAALMCCLYVHALSMGFKIGVRTRREGKIVHVTVPGKDILKSFLVLGCGIFTAFTVRL
.hhhhhhhhhhhhhhhhhhh......................HHHHHHHHHHHHHHHHHHH..
>A0A8S5TVN6_A
MDCFRPFASVLGCFDPREKYCPFYGEERVRPKRATPLSFWRRFLCWKTDSKQTW
......................................................
>A0A8S5TVN8_A
MYPVRKFDLVESAYSSSLRVKMSQAEEMIRRISPSRERSLALTKLDEALFWANAAIAAGNVMDHEE
..................................................................
>A0A8S5TVN9_A
MRARTRDFLRSLNIGPWLIGFNMLGDAIDAAEGQHSGGLIGCYDYLSGKYGRDRKRLDDDIRRAVGIAWREQCHVMEKVMGRPLNRPPSPKDFIYAAAEYLNQIEEEEMMN
...............................................................................................................
>A0A8S5TVP1_A
MANVEDVLASMAEPNREEEELCFVIDKDFRLISVPERGAVLGVEGDKDVNLVRFRMPRYYRGTDLSDFAIEVHYDNAEGERGIALTSDKTVSEDAVRFTWVVGKDVVSSKGTVRFTVYCVKKDADGTVAQAFGTTVGTGTSLEGLGGDEN
......................................................................................................................................................
>A0A8S5TVP2_A
MSAINYAPAIVKWMVEEGTKNTSSGNWIFTSAEIAEAFPVAESSVIEMFGVILTEIYQHEAVAEATVNFESDGSATFDLTFYTDYCPNIRDETKAG
................................................................................................
>A0A8S5TVP3_A
MTGLEKVCFWLMAALPWLQLACILTDREQPTSTRYWWYLPPSILSLLTAIAVGLPQIIDKRIGGFGCWCTLIFTFACAYHDEAGGLENLHGKLICLSMICTAFAMVCWCMGY
...hhhhhhhhhhhhhhhhhhhhhh..........HHHHHHHHHHHHHHHHHHH......hhhhhhhhhhhhhhhhhh...........HHHHHHHHHHHHHHHHHHHHH..
>A0A8S5TVP4_A
MIFPSAKVSPWLNVQPVSAHVANGVLRGNGSVLYF
...................................
>A0A8S5TVP6_A
MLRQNRNAPAGRKNSKWHSRTRQRRSTTAGSGRP
..................................
>A0A8S5TVQ1_A
MQNLSKKHLKQIYRRRNGFGGATVMLSKFFRAAPNNRADYNKMMDWRWSMCTNVRYMIPGEKIKRGKKVALRHEGLVKSAYFLNAGLADLGATILHQI
..................................................................................................
>A0A8S5TVQ5_A
MKNNAVYPGLKIEPAFGEEGCYVSFWMSSDEWKALKKLGLKKRLAKRFGLTGTTLYADNTPYAKELRFFVKGSEWSEFESSRLFRELAAYAELLHREKERMYTALHEQECKEETQQSSAPGLRAWFQSLWARASKLFHHT
............................................................................................................................................
>A0A8S5TVQ7_A
MDDVEQFSRALSAIAQAGAYSAKDIRQICAQEVQYVEETVLWADNVPYAVVRTPTVQVPVYERSVVSPDIQEKDCRANSKLDGWPYRVVAFLNEVVDIFVLAITEDFL
............................................................................................................
>A0A8S5TVQ8_A
MNDIWTKLGVFFGHVLALTMVICAWLIIIVVTLKVIWFTLFRILL
....HHHHHHHHHHHHHHHHHHHHHHHHHHHHHHHHHHH......
>A0A8S5TVQ9_A
MTYNDCLWHWGIKGQKWGVRRYQNQDGTLTVEGKKRYQQDDHPEYTRAHEKKRIQELSDADLNAKINRLQKEKQYQSLIAKPNRVKQAVAIAGTAAAALGTLSNLYNNYNTVAKIGKDIVDSQVIQKGMAATAISAIMKVYGA
........................................................................................HHHHHHHHHHHHHHHHH......................................
>A0A8S5TVR1_A
MPFRRRRLIGKFPVSLLFLPEKGTHLKKQGEQTDA
...................................
>A0A8S5TVR4_A
MPEKFQREARLDYQDTYASTILQEILFQELALRHHE
....................................
>A0A8S5TVR5_A
MFDVFFLCPLFKFVPTFFWVKSCQKREILF
..............................
>A0A8S5TVR6_A
MPFCPKTHFYFYLHYKKIKILYIVKRKKWASGQRPKFTKSSRRKTCKNPTSVVYSR
........................................................
>A0A8S5TVR7_A
YLLFFARSRSYSLSAAMASLVKELFFHQDTSAAATVREVVTSWLRVSLSMGSGLLPRAHSTWFSSASSRQAVRAMVPAEILKFIVLSPFVFMFVCFDVGHSVVQHLNVPLDDRDLLRKAVVLADFPCQLLNFVLHHGIGPRVRDQHADQGHNAAEDGGNDGLHRRSPLPPAFLFAHVHMHPAVGSAEAGRVDAAAASIAQQLVRISIHVLHADALHPNVRCLAVTVLTVGRPANGLVVARRAECARNGHRLAEVHPNLLQNINELRVDEHRVRPVPTIKLPDLEVFRELLVAVFQNGVCFQTQNITLSFRFGTSRSPVSVSWMPPVVPAEVPLSPPSGVLLPRSEYHP
............................................................................................................................................................................................................................................................................................................................................................
>A0A8S5TVS2_A
MWQWTDGTSELYHYGVKGMKWGVRRYQDRNGRLTALGKERKQVARRQKSAIIKETIEGHKGAPRTYKPNTILDHLDRNGKIDKRSFYDSRGFKQKEIHTTDHGNPKQHPYGIHGEHIHEYMRDETGEKKDEVRRELTEEEQKKNGDIL
....................................................................................................................................................
>A0A8S5TVS3_A
MQKSIAKVVQSQRKVLKSGTKVNRSDDKPVRKRIKRQNSKRG
..........................................
>A0A8S5TVT0_A
MGVDRAGYWIFCSDCFGNQSFCKGLWDSVLTPPFKWLAFWVLRHHDFSFTFIKTFSLTAPISLYKS
..................................................................
>A0A8S5TVT4_A
MHLTREIKKAPTSIGAFSLSDYIFHNESLSRSYYSTSFLSKPATNPTQICPNLLRFCYESVQTCYG
..................................................................
>A0A8S5TVT9_A
MKAAIIYNVSRIGFAFFQIGSDCNGNRQPETENADDNRNDFHDNTSFLRFSIT
.....................................................
>A0A8S5TVU0_A
MHYLTWYILQVIRENSDEYWAWKAERSKSHGSLGNRNECGSSDTDINISHSRI
.....................................................
>A0A8S5TVU1_A
MNRVKEDVQAIIEDITATTEALRSIRERLEPIKEQCFGMAVASVQISLKDAEVEAMKAEALGCYLLSKLVMSASLEVKEEPIKTEPF
.......................................................................................
>A0A8S5TVU3_A
MQKALRDGIGFFLRSKDGISNGVVCNDDRDIDFIPVADIHARNTIYGDFDDGVIAFGRGVGEIRHWLDGDVDETGILEVLLDNTVVGGHTDLNFRHLDFAHSKVRCGYFFILQAGKLGLMGGEGSAIVRMVGGCRKAKGQKNDANCNADQRFLLMGTAIFKNLLFAGIPLPGKFFITGTGTFRTALRIFIRLALCFTKIFLNHTLLLFFHAALMVCVNPFQKSKVSRMKYIPTKVYQE
..............................................................................................................................................................................................................................................
>A0A8S5TVU6_A
MTELSYDEILKIDIELLSRCDVVLVKGDWENSRGCIREIQAAHERNIPVFHEVLEPF
.........................................................
>A0A8S5TVU8_A
MLSNSRNKTEIQNCGTYKPYDQVHNKMPFC
..............................
>A0A8S5TVV3_A
MSTARSKAKEKTASAATGAVSTVKQILKLLLV
................................
>A0A8S5TVV7_A
MLINSKAGCICGGHVAREPEAKQVGNTTVTKFSVAYGKSETELAENGKPKSLYMNVDCWGALGETAQLLSKADNCLIWGEIQSREYNGKTYYTLRADGITFGADVLLKCAAAVSGVSSLSSSEAMAQGEFVANPAISDAPQSFTPISEDEDLPF
..........................................................................................................................................................
>A0A8S5TVW5_A
MQKFTNCVIVKLQNTYNMNAGDIYSRGFVLCKL
.................................
>A0A8S5TVW7_A
MVATGKDRLGKDRLGKDREEEEKEDPSAACDILKAYGDNIHPVSSPVEAEKLKALVDTHGETFVAKAIERAVMRNKRSLAYITGILNNWEVNGYDEGTEGKRTEKQSDPERAADLERFMREREEHKKKQRRF
....................................................................................................................................
>A0A8S5TVW8_A
MLCLPQKKSGYGQTEVCEISGYSREAAENTFDVMNGRICGEFICDGCKKITDFSWDTFEWSISNVEMYDIPREIKDFGIKKAPARYLILKTRIEHVKKTEQFGKIEQFGKIERRK
...................................................................................................................
>A0A8S5TVW9_A
MNAFDLCATISLNTEKYEAGLKDAKKKAQNLAITDFGESYTNGFEKVAKTAIKVGTVVGGALTAIGGYAVKVGSDFEAGMSEVKAISGATETQMAMLEKQAAELGKTTKFSASEAAEGYKYMAMAGWDATDMLNGLPGVLNLAAASGENLGTVSDIVTDALTAMGLEAKDSAHFSDVLAAAASNSNTNVAMMGQTFKYAAPLAGALKFSIEDLAIATGLMANAGIKESQAGTALRSTLTRLAKPPKECAEAMDAYNISMTDSEGNMKSLYDVMGNLRQSLSKLPEQEQAAAAAAIGGQEAMSGLLAIINASDEDFSKLTEAVYDSNGAAETMAKTMQDNLQGKIVILKSALEAVGVAAYKKFEEPLKNAVDKVTEAINNFDLDAFIEKGKRVLDFIGKISPAIGGIVGALVGFYAYFKALNLIDKVGNILGKIKTAGGIIAALGGPIGIIVALIGAVIAAVAILYAKNEDFRNKVNDILVQISDKLKALGEWLMPYVQAVMDFIGQTVANAVETVKPILENMSSAFGHAWEIIKIIWGAASPFFDGILQYLQAQFEVAATFISSAFSVAWTVISSVWSVATSFFSALWATIDAIFAVVEGVLSGDFSAAWEAIKNALSGWSDFFMSLLQMIVDVFKDIGSFFLDVGKSMIKGISDGWTAAWNGFVDMVMGMVNAIIDRIKSAFSHIGVKVGGAGRSHAGGLDYVPYNNYSANLHRGEMVLTADEADKYRRGQRANNGFTVNQTIYAAKQTPVELAASTAAYFQQARWAL
..................................................................HHHHHHHH.....................................................................................................................................................................................................................................................................................................................................hhhhhhhhhh..............................HHHHHHHHHHHHHHHHHHHHHHHH..................................................................................................................................................................................................................................................................................................................
>A0A8S5TVX4_A
MRAVFGTIHNVFGCNETFTCAGPADMYFVSRAKSFRVVQARTSAALNFRFTRHKAPKYRHMAKATP
..................................................................
>A0A8S5TVY5_A
MALDKTAVSNVTERIDESIEAIGYALDRIRDCGLDSSKRRMLEEHVRESRRLLYKALAIFY
.............................................................
>A0A8S5TVY6_A
MEQNIMNDYRISDERIDHLKKLLIENPIDHKYDEECELFDGDTPPMQLATRMAFNLLKELNQLPKGIAWIENELKKEREGGDS
...................................................................................
>A0A8S5TVY7_A
MGQIIVNSCGFSRERKDQTMKNKVEIVISCDQCGTLNINATGIGSDIMAMLTVAVIDITSTIGGKMAKELREKLCTLVMAAPVKADYTSKDLKRIVAEALNRVEGAKE
............................................................................................................
>A0A8S5TVY8_A
MIAFIPMAFAERGYWGFGGEWILIALCGAIGWHMVEKERN
HHHHHHHHH.......hhhhhhhhhhhhhhhhh.......
>A0A8S5TVY9_A
MWHANWPNATLFQGTADQRRATVTAWLRCCEDLDSGAAEKAAVELCKVNIYPPNIAEFRRAAEKMADIEKRAKSRVKRLKLKRDY
.....................................................................................
>A0A8S5TVZ3_A
MSFADAEDDFASAIGLFKGLIDIDITRIPTSSVTVLIRDMENFISYIQAIKDFSSTQGVDTRQSLINNITNSYDGWFNDISPVIAYCIKADTDYDALKRQAQQARDDIVAELQQAKTEREETKQQTDEIIAAVQKAAHSVGVTNHTVNFQDAATSFEKEKRYWAKWILGLSIVIVLYSPISFWWCPIQLEEPYLYHFLQAALPRFTGLVVLFYGLTICSRNYRAQAHNYIINKNKQNALSTFETFVNASSNEEIRNAVLLQTTKAIFSNSQSGYLKEDGSSDDSAHIIEIIKDVSKLTNR
..................................................................................................................................................................HHHHHHHHHHHHHHHHHHHHHH............hhhhhhhhhhhhhhhhhhhhh...................................................................................
>A0A8S5TVZ4_A
RIIKTISKGVVFIISPSLTRLYRRSSYLRYNQYKHCGFVSILLQLDWFEVTQTTVTCLNW
............................................................
>A0A8S5TVZ5_A
MANSKLSACRECRIGRSNAGPHPPVEAGRRQNAIDNLNAVSKAASRSGARRDGRPQRDFESLKIHARTVKCENKLQPRIRARV
...................................................................................
>A0A8S5TVZ7_A
MSDFKVICSMGEPALLEQLAEECSELAHAALKLARLERGENPTPKTEEECVENLLEELGDVNLCMSVVEANRGIHIRCLFVDKKARWAQRIREARGETPKKKKTRQSEFLKIFPKVGLKEGVIDICPLFLDKTANCIKVNCRVCQKDFWLAEVK
..........................................................................................................................................................
>A0A8S5TVZ9_A
MAKPDYAHKMTDAELSKLEQRIAKLYKEAADELTDTVKAYFEQFEKRDAAMKEKLDAGEITEQHYKQWRLAQIGRGKRFVALRDKVAARYTSANETAITYVNDKTPGIYSINRNFTAYTIEKVCKNVDFTLFDEQTVKRLIVKQPDLMPHYPPERAVQRGIDLKYGKQQITASVTSSILQGKSIGKIADDLQSRIQDMNRVSAIRAARTATTAAECAGRLDSYLAAKDMGIAIRQEWVATLDGRTRHAHAAADGQVVDVDKPFVLDGYHLMYPGDSSAPGYLVYNCRCTTVAVVDGVGTGNTMRRVRDPETGQNALVEDMTYDEWVKWKMAKGAFYDLSLQPQAVTMESISRVKAFKCETLDEAGQMRLKNMHKQLLLEARKQTLGTEVARVFGLNMEHLTGYLVGEDNKKSVYISDMEEPYIAIHTHPSGSTLSPKDLMRFAERDNLKMLTAIGNDGHIYAIEKTKAFNKAAFMDKVIAINEETDRVVKGDDSKLNKLEKIDMFIRNQLKDISEYGAKYHE
..........................................................................................................................................................................................................................................................................................................................................................................................................................................................................................................................................
>A0A8S5TW01_A
MAEKKLPMGAKEIVASYRTAKNPKAQIGVLADLNGCSKKEIEEVLVQLGAMKPAERKKPNPRKINVDADKARELLAQGLTDEEAAASLGISISKFAEWRREEGLKPNRKAAALQETAEQPAESKEQPASIEVIDGHDLDYVTVGKLYNILTAALAGKMGHAAVKGSALPEHGAADQLHHRRGGWRAYRGAGGGAAVITEKPSPERGWAVA
..................................................................................................................................................................................................................
>A0A8S5TW07_A
MTIEEARKIIKKTESPYLKRDMQKFIQRQKKKNMIKQKKGCTTEKGEG
................................................
>A0A8S5TW08_A
MNKVKIAYVLRGDVEREIKKQIRPANSPAQNRKLNAVRFGVEMLSTTELVEVQGKLVCDPLSADKPEAIGSEVRRKAREMLMEELERKGLIRYQMLNGVLYAGIRAAAPEEWRIIPTAGSVEQEG
.............................................................................................................................
>A0A8S5TW10_A
MELRQRLRKYENAERLAAQQNESGPCPFARWCDAVQAAKNNNEKESMSMKIFISQPMKGKTNEEIKTERERLIAKARERYGEEIEVIDSFFENAPADARPLWFLGKSLELLSTADVAVFAPDWESARGCRVENHCAIMYGIDVLEVYEK
.....................................................................................................................................................
>A0A8S5TW13_A
MQYKVYITDCAWSVVMALTRANDRPPRYIEIIRPEKEETRTAEEIIKQIGNKLQEVGEK
...........................................................
>A0A8S5TW15_A
MIGQAHGSLYDANSLFAKRTCNSLGLPQPLAVLGLPYSHTRCAIPLVWNGHNQKFGQGRPHFLSAISMAIQIISDIAAVVNFVNRLGVEECLKNGQAS
..................................................................................................
>A0A8S5TW21_A
MTREEIVTALRCCAFNGEDSCEQCTECPAAGDDCESELQFAAAELIESQRREIEALRRANEGLRFNLDLWMGHARKTVGADDPVGPQESVSAPAGRTESSAPTTMCEGVSGDEICRAALETFGEMPQMAMAVEEMSELTKELCKYRRGRNNVESIAEEIANVQIILRQLVILFDCKETVDKYRQYKLERLARIVEEAT
......................................................................................................................................................................................................
>A0A8S5TW22_A
MPPPGCLGKTQAAYDGCEKCEGWFLCAGVFDFNKLRKFRGTDCRVASLLAMTDGGGKMS
...........................................................
>A0A8S5TW23_A
MAKNGFGRAGRHELATALKWQKRQRKEVKQPNGRKKNVHKKDNGR
.............................................
>A0A8S5TW24_A
MAERRMFTKKITDDDHFQNLSSSAQALYFHLSMAADDDGFCNQVNSSMFKAHASVQDLEALLTARYLYQFDSGVIVIKHWRMANALRKDRYTPTEFQRELSQLRVKPNGVYTEITEDGCQMVANTATSGCQMVASVKDRLGKDRLGKDALSKVSAKSIESSSIVGNKEDAALSEIFQAFEANIGSVSPSEYDLIKDWARLYDKDLVIEAIKEAAIRKKKNGRYIDATLRRCPSEGVYTAADFRARIDERAQQNAATGQTRRNPAQAEQRTSKTESFMADMQAIYQEFEGGGSNDGAGHGANHGDVARELAERNPIPGNG
...............................................................................................................................................................................................................................................................................................................................
>A0A8S5TW26_A
MQELKYCPFCGGEARAFEEWGLTTTRFYVRCMKCFCNTGTYNSRKLVIEKWNRRASQEVAAILRPIPIANVQGLGFPIPCGGVKGGPVKPSHKEIAETLREYAEWADANIYEVPIMLPDDLRTAADMLEKGE
....................................................................................................................................
>A0A8S5TW27_A
MKEEYHEQRKETHGRRSCGRCDGAIQALRMAAIIALSSQSATRMQLPA
................................................
>A0A8S5TW29_A
MRQSNIKKIVAMAQRQAMAAADRERIAIAVRTIMIYCYAMIQAGMSPKTVQKVRKIADDLIADKFDELKTDGVAEAWLRQQLEADGLKFQEIPPEVSFDF
....................................................................................................
>A0A8S5TW35_A
MAAKPKEYLWFIKAPGHVQVPVVAADWEQATVQAAKFWDVPWAKIFCQCELVRKTVVIRNVCCRCGKHFNAPGVECEPCRMIRATEEQNAQAAERRYWQRHYIRKSSEA
.............................................................................................................
>A0A8S5TW37_A
MNAVNCLKCSKRHPDNGNCTASGGFCTAVQAAHCQLLKEYLDTGKTPYEVNCLSQFAMGKMVAQIKEFDGVSVDRLRELATADKAGRVAILPCEVGRAMLDVSVPERPQEMKDVHFSVSYVSSGIVFSQPMNIFLENIAAGYIKSLEETPDE
........................................................................................................................................................
>A0A8S5TW40_A
MVAKSLSVDVAVNLNMNIDKSTAEGCLKIVEMYVNTNKARVIADREPNGEVRFHYELT
..........................................................
>A0A8S5TW41_A
MLTCPVCPTGRWATGNPGGSITRRWPNCTAAPWTSFWLETSRENEECKKCPARRQPDGAAKKHWQGFFTGIIPHPRSNCKEESMVKTMTIDEAAKYLRENGVKISKETLSDGIQAEKLPFGVCIETGRSRVFMIFKRLVDRWLEEREEL
.....................................................................................................................................................
>A0A8S5TW45_A
MASIYGAKSSTGWQLRLDYSVSQSISDNKSTLSLTLYIYDGTGESYNLDANSCYYTLQGTKVYNPYRYNSKGWYKLGSKSITVAHNNMGKGSVVLSADWHSGFTSSYTPSSLTVSGTVNLPDIPRASSVSASGLVLGSAGTLAVTRAVSTFTHTIKLKCGSAAQVTVVTKSSATSISYTPPLDWAAQNTSGISVNITAEITTYNGDAVVGTNTTTLTASIPASVKPTLSVSLSDTSGYQPTYGWVQGKSALKATFSAAGSYGSTIKAKSLTIGGKVAIPDGANALTGSGTMAVVATVTDSRGRTASVTRNITVNAYSGPGIQDLTFVRGSYTGSVWTDNAMGADIKLTFALSLQLTGNKASVEITGASTLTDQTSGAKTVHLVSFGTDTTSVVQVKATDSLGTTVTREITIPTVSVPMNMNFTLPGVCFGGVAEHEKVAEFKWPILYLGKTLLDYLHPVGSIFQSTDSTSPAELFGGTWEQVKDVFLLAAGESHAAGSTGGEEEHVLTAAEMANHTHGYDYTGQSDATGTGAIKIVSPSGTANAYTGKATSNCGGQAHNNMPPYLAVYTWRRTA
..............................................................................................................................................................................................................................................................................................................................................................................................................................................................................................................................................................................................
>A0A8S5TW46_A
MKKDELRKLKTWQDRLETAKEAIMPELNRMGKRESIYDGDPTIYAPDGSVAKQGKATHVRNVGFELIETQVESDIPSPKVTAIRQEDEWLADIVENLLRNVMDKLPFERINDEGERISPVQGGHGLLVDWQDGISGKDWLGDLRVTMMHPRGIIPQANVSQISDMDWIFLESPATRRQIKEAFGVALEENENEADPDARRLGDSPDNSGEIVTLVTCYFRNSKGGIGRYRWVNDTVVEDLEDYQVRRVNRCDACGMVGDGHRCRYCQGTRFTVEVEEFEELTEDIVTQNGTTIPATSEQRDEYGQPVVEPLTDGEGVLPQLRSVNGPAAVTYMPVMAPTRIPYYKPDVYPIVVRKNVSKFGRFMGGSDIDAIAD
......................................................................................................................................................................................................................................................................................................................................................................................
>A0A8S5TW49_A
MAKFWKQCRNLWKYSRGGATVDVELTRSAKKALAALYTHYCQRQAYGQSKQNSTFFMPIPEAIKDGLQEICAAGYAEYSPFGGVILMDAGIAYMDKQDPETVLMWDLHDGQVIT
..................................................................................................................
>A0A8S5TW55_A
MKYPGNRAAVRSPGYFAVWRKSVITRGLPMRQL
.................................
>A0A8S5TW62_A
MQKKTRHENRCYKCVWRHTGGDYLCDFATLAAPLTRGGVSPEACGHFVEGHRIRNAAELEKALKTLGLG
.....................................................................
>A0A8S5TW63_A
MASGSYRQVYVVCPYYVTDNGRDRIVCEGLTPGGQNQTFYQKRQDYALQMELFCCVDSRPLQGNRIRRRRACRDCGHRWNTCEMAENAATGPGDQRKTIQALRAAQFALRDSQRALRAVCDALEGMNDAEKNEA
......................................................................................................................................
>A0A8S5TW66_A
MKSHICEVRGNDCGGDRNAPTVLFHGRGFPKFVHQNTLATFRTVGVSLIPASLHDPTVASCVFLHASLRGRLPVLREVHDETAVLLGGAAHFCGMGSAKPICITPCPHGLERARSKVWSKGHLL
............................................................................................................................
>A0A8S5TW68_A
MKTHTFREEADAFDAERAPGECRSNPGTGQQETEC
...................................
>A0A8S5TW69_A
ERDKLYDLRAEQAEKKYMLDAGAKQQRDKYYRHQHNHGRR
........................................
>A0A8S5TW70_A
MTLPKEIVKAAVMGGWCFCTLFSGACLYDTSGISFCKVQNLTFLTFGESHNFQECNFMFWSVFVGLCAKREVSPNAVAKALGLSSGSVTLWKNGAVPRSTTIRKIADYFGVSPESFLAEADDLAIKKERPADGETLTMEDWEKQVEQWTDGQILEAMQKLVEIQQRRRNSGR
............................................................................................................................................................................
>A0A8S5TW72_A
MFFTNAAKSLALYRLGVSRALDTLSRTPHISDLKSILSPISGVPFTRTNVFSPSDAIRTFAFDNSMFF
....................................................................
>A0A8S5TW76_A
MVKIKVENVYPSGGFVRLPTEDGGPSVYAMEGDFFEGRGVDDSGNDYTIYWWPIDGYDPETDDDSDACDWAAPAAIVADGEKRTLVASAELEW
.............................................................................................
>A0A8S5TW79_A
MPEINIKVCNKCAEGEGVIICNNSDYTVVWDLDEEWTPYDTKTMRVNLADGTYQDVVFPGNTAVLPVLSTPGWASVGLYAGDIRTTRAARLLALSSVLTPGGAPAAPAEDVYAQIMAKLNELSTVSPEDIAKAVEDYLAEHPAASASMRVEGGYIQFSGDGKTWENVIALADLKGPKGDTGAGMDVTGATVGQIAKISEVDDSGVPTAWEPADMPGGGGEKSWTKIIDVEITERTHSFIADNLGGATEFHIRWSNLQNESQTDSGLNLVINGKEIGTAGVGSVVAKAGVSRYGWTHCKYTGLFWLIEISGGSISSGLNSRMSLNSVWNLTESVGEATTLKLRGTTDQYSPVSGKLEVWAR
........................................................................................................................................................................................................................................................................................................................................................................
>A0A8S5TW84_A
MRYKRKHDQGPRGGVIGKIAKHAEQNTVKITN
................................
>A0A8S5TW89_A
MVHCTRWASGLVWGAYPHCLTGGGCAPLLYGYHYIRLYVIVNSKIMILRNLQRRGHARHDRGGGYQGRERGRVSPKMPTKNKRKKQKGGLTFTFTV
................................................................................................
>A0A8S5TW90_A
MPPRCKSLESCAALLLLDPLRRMRYNRDVRRCWIAICRAADHLVSVGRPGRRGPQI
........................................................
>A0A8S5TW91_A
MGSKAKDMAGQRFGMLVALRRDGTSPNGCAKWECRCDCGRTIHVDSTRLRKGRARHCGCQYAPQPTPPITWHGETRTISEWTAITQIPAKLIRSRMVAGWPADEIFGDGRKTQPCWGCKHACGGCSWSQSFTPVPGWDAVETSVDPSKCGGAYKSYQIEKCPEFEPDEPR
..........................................................................................................................................................................
>A0A8S5TW93_A
MNSSRLLHSSICSIISYFSQKHTIYFPLVKKYFHLFPQIGQILHTALPYNRQQRDKSWVMLAPPPPHRAAGPI
.........................................................................
>A0A8S5TW94_A
MTATTSLFCRITAPTAARKWTEVAAMRLIDADEVLRLFGEEYEETKELIHNGETQLDSLAEGFTEAHHIIKYVLPTVDAVPVVRCKDCENSYYAVDDLICSFGPCVDCPVPPDFWCANGRRREDAHAQD
.................................................................................................................................
>A0A8S5TW96_A
MGSQVRVLYRAPRKSQFHVKLGLFLCFYRQKVPRFYSLLFLLVTC
.............................................
>A0A8S5TW98_A
MPTSPYPAVLLIDDLQGNRPPRNSSGAVILCPARNGVLMAFCGLLLLGGIGTPPPMQHALTLPSRRPHRPVG
SSSSSSSS........................HHHHHHHHHHHHHHHHH.......................
>A0A8S5TW99_A
GQRRRIGREWQRRRIGLEWQRRRIGREWQRRRIGLEGQRRRIWREGQRRRIWREGHGDRDRAIWRRKSTRARLLGRRLGA
................................................................................
>A0A8S5TWA0_A
MVGVPNWAGELVPYIAQRWERGTISGRIHENH
................................
>A0A8S5TWA2_A
MALEKVVYEDNVTVITAAQLNAIQDEIIRVAGKIDAIADGTEVSY
.............................................
>A0A8S5TWA4_A
MDVEKKRDELLSILEELDAELQTLSDRVAKAREDLADVHTADDAKRFDKSHDLEKGLKLIQLF
...............................................................
>A0A8S5TWA8_A
MRYHTPWKKALGEAHSPCPPAMSGNLRLRQSSVECPQRTAPSLQSFSRHIHLADGDGNQIQRLGNLLYNVVIKRPSVFIFWFFVDKKYCVFVDGAGHIICDNHLVIGDELPKLLNLSIPSSRGDVGFHFHRVRIFHVFFAGFVSTSVLPQFCPLVQKIPKRPFVSVHDFHPCTSHGGRKRHDFPHKRRWHVAALIRPGNAIFAMRCFPLCSALVDEICGDLNLVDLVACGDSSGICPERKRSAKNLAGRNIQIRRENRFACLSGHVSQHGQFFFVAHLIPPDQPVTALVLTGLLASLAMNTLRL
................................................................................................................................................................................................................................................................................................................
>A0A8S5TWB1_A
MGKPGNWLVLSEHKCGAVVDARLVRVDGEIIKADTWYTLRHGEIVEVEE
.................................................
>A0A8S5TWB3_A
MRVYQYCTRDRFRLPIHQADSLEELADLVGIKHASAKRGFYRAYTGKTKDSRWGYVDIPDDDEEDE
..................................................................
>A0A8S5TWB4_A
MKIIKHGNQDKFARADAYVMCPECVEFFEITPNMLRREEGDIDGK
.............................................
>A0A8S5TWB7_A
MLLRRQACPANLLVAQKRGVRLPWCALTLQSLCRASKPYCPQGVVFPPRISCQYRHHDPAYTLVVYRRTLYIPTGGDNIQSFFSLSTVAPRLIHKTSLARLYHVDRLMSKVAAKVARFCAKVADSR
..............................................................................................................................
>A0A8S5TWC2_A
MTLAWIFVYIGVGTAVSWFMRLVDWIGREDER
.hhhhhhhhhhhhhhhhhhh............
>A0A8S5TWC7_A
MKAILKTNIIITQKGLSKQSFSEIPSGYVHIAYMALKSISLWNSQKIEIVCASDPVELLTLFFSKSHFCCRYIITQKKPQQDAEASTTTAMVSLLQCEGR
....................................................................................................
>A0A8S5TWD2_A
MYRVIKYFTDLHDNEYEYHVGDTFPRKGIKVTKERLTELSTKENLQGEALIELVEEQDEGKSQKKADMSVK
.......................................................................
>A0A8S5TWD5_A
EKKNPRFNLESSETLLNQRFIFSSCRMISNHGILLVPF
......................................
>A0A8S5TWF6_A
MLELYVTLVKAGIRTIDSVPAAFREKVKAAIEAEKQE
.....................................
>A0A8S5TWF8_A
MGVRVGSARSNENGGVNGGKAGDQTGREVSTQPWYLHSKGWIVIRAKSPAVREAIAKNMEAACQNDNIGYCQGHRGTATAAAKPYDYDLSKVNAAVETDCSELVRCCVLYAGIHVNGFSTANEVAELEQTGQFYILEENKYCKAADYLLRGDILVTKTKGHTVVVLDNGSKSSQTEVARKKDVSISGTYKTTADLNLRVGAGTTKDILVTIPKGTAVSCYGYYSTYKGKPWYYVKTTVRGVTYTGFCSSAYLKR
..............................................................................................................................................................................................................................................................
>A0A8S5TWG2_A
MLQKSLTTTPGVQKNQFHYRTEQKRYSIPECVH
.................................
>A0A8S5TWG3_A
CSRPTKNHPLVHPKIDLPGREKTKPLSLFIAAILQHFLLYSTFSFRIQ
................................................
>A0A8S5TWG9_A
MDKNIVPLFFYNVNNFSHSLCTFYSFCEFSTFFDITSCIIFLRDAFSQKELFSRIPILNLSTCSAGSAVSVRLWST
............................................................................
>A0A8S5TWH1_A
MKDERYDTICKKLGFEPREYKFPDFDTEDDSWKSPFKVLTVEEIDYLYKNGYLNQK
........................................................
>A0A8S5TWH3_A
MTSASVSASKSLLPLFHSAIRSKPYKPSLFPVFPVFFGIGEEAWEGLEMGCVLG
......................................................
>A0A8S5TWI2_A
MNRIHNLEIYKKLSAVDMYNKLDEEVKEVAGAILMNDRENLTEELLDVIQCCYGIAFTKGINLEEHIKEHNEKLLNRGHKFI
..................................................................................
>A0A8S5TWJ4_A
MKKNIKNMKQSQMNFKEIRLALLLFLPLLPKHASHF
....................................
>A0A8S5TWK1_A
MSFTLILCPILAFYNNWLFLCLILRTLKTS
..............................
>A0A8S5TWK2_A
MFKPLIDALFDAVPVAWDMYSNFIYRLVTGRKFEDTIEVLEGDIMEVENIVKYEYIPTEEIKDMSKEMNVIKFIFIEGEKEGIKACIGYDIEGNLKIFDMLEGHTMVGGASRWGKSSFLNVFITNITKTYTRNEVCFLGCDYKKADVYYFRNYNNFLGMSTNKKEFMAQIKWLEKEMNKRADILDEANCRNVINYNKKHDVKMSYIIFVIDELVQVVCDRECKEVLHTVMSKCASYGIYFILATQDCTKETIGRCKMNCSQIIGFHTFDQTDSDTLIGKGYDLQDINVKGRCKIKNSEGIVETQIFYLEEDEIEEMLKPYLNK
...................................................................................................................................................................................................................................................................................................................................
>A0A8S5TWK3_A
MGKRWSNEEIKYLEDNWYHVTNKYIANKLKRTESSVSTKAYKIGLSTKMLYYSVYEVSLMLGVSKAKINRNINNGKLRAYKDRTLHKRFSIKEEDLKEWMISNQDVWDSRKLTVNFFSMKDEWFKAKVEKDKKKSIKKGEAYTVEEDKAIVYMYRHNYSADEIGKHIGRDKKSILNRLEKINYGIGVY
............................................................................................................................................................................................
>A0A8S5TWK4_A
MYFLNWKYIFYFVVVQYALNEYNICIIKNTRCKQ
..................................
>A0A8S5TWK5_A
MSQTKTLQAIIKLKDEISKPLKTVKENLESVKKSTDKMSSSIKNTATVMKNSGSSMVKIGATLTASIGGAFALCAKNAIEFESAWTGVLKTVNGSEAQLESIRQGLIDLSNKIPPSASELAGIAEIAGQLGIETDNIVKFTETMAMLADTTNIVGEEGALQLAKFMNVMGTSQDNVDRLGASIVELGNNFSTTEADILNMASRLSDLGILANFNETQVLAWATAMSSAGIEAEMGGTAMKKMVTEIERATLSGGDSLEQFAKIAGTTSSEFKKAFGEDASKATLMFLEGLNKVKQQGGSISQVLDDMDIKEVRLRETIIKLASTHEEVANALGMSASAWEENSALVDEASLRYGTTESQLKIMRNQIQNATLDIGNALLPVIRDLVEWVAKIANGFANLDPNIKEIIVKVGLIALAIGGVLLVGGGLLMFISNLVTAFGVLAGAGITLGGVIAFLTSPITLVIVAIGLLIANVVLVKKAWDDNWNGIRDKTIEICESVKSWWKGLVDWFFNNPVVATVREVFSGDSAKTKTTNKKGQKSAFGTKRVVGNDVPFRLHDGERVLTRTESDAYEKRIGFGTGITINIDKMTIREEADINKVARELADRLNRSRLAFGGGY
.......................................................................HHHHHHHH.......................................................................................................................................................................................................................................................................................................................................hhhhhhhhhhhhhhhhhhhhhhhhhhhhhhhhhhh.........HHHHHHHHHHHHHHHHHHHHHHHHH..............................................................................................................................................
>A0A8S5TWK6_A
MRNVMKKAHEITKKIIRKGDSYKATFRLALSLAHSLIRKGENKMIEYRTSRGTDVKVEMGEGRTVKTLIMNGKEILVNNRHSSNCFLIDGYIYIADRKANKKLGATKDARVETNSELQAIFKKEEGKELKRLNRRIEAIKEVYANHLSFEQHLNDINAI
...............................................................................................................................................................
>A0A8S5TWL0_A
MKTKKYGYRIYFRINGRVDFVEIVHGNKSIYEDENILPQMQDYMKENDLEFLYLDDVNDELRCMDNWMYK
......................................................................
>A0A8S5TWL1_A
MAYIDNINHNFDNPITKPIIDALEIEDNILNECIEDTRNQFFVESATWGLDKWEKMLGISKNNNDIQTRRENIKAKMRSRGTTTIDVIKNICEAYSNSIVEIIVNYSDYSFVIDFVGSIGVPKAFDELDKTIEEIKPCHLAHSYKFNYNTHADLSKFTHEQLANYTHEELRTSENLRGDEIPVPSYGNIVVSTNVINIEEGNSTSFTVCLDKAPIDNQIVSIGKNNNDVILDKTSLTFTSSNYNIPQIVNINVLEDNDFLDETCVITLSSKNVLSKTIVVNIIDNDSEPVNIPVQSISLNKNTLSLKPNESEKLIATIYPFDATNQNMTWKSSNISVAGVNYDGMISAYNKGNAIITVTTEDGKKTATCDVAVSNSNNEENIPPSPSNSIILNNTSFTINETEMLTLSATINIDNSYAVFELRQNGTYLVSAYRSGSNIVCYTGGLNAGTYSNLTAVAKTMENSVYVDIAESQQFTLTVKSNSSSDGGGITTSGIKVEPASISIEIGKTADVTISFGSDVTNKNIECMSSSEAIASVSDLGSYRYRIAGVGQGQTSIRFRTSDGKFETSCSVTITASSNGGGGGMTSNEYEESCKSEYILDKMYPMGQAHEAIPSGNITGWKYNSRWENQDRPIAISHSCGQSGCPGTGAFKALGCWSNVYRVEGTPFTQNTAVEMKDIKVYGWYNGAWELVQHLPVPNGNFYAESFGGDVNKYFADSVKQTSTSKTIILREANKINSENCMYHPFSNIKAFDTKYQYIYTCIDLRKVKWDENGIDDRDSTHYCSNCGGDWWLAEGLMFHDSWQHNKGVCQPKMVEITNEWRRFSMTTVPQGWSNGFPK
.......................................................................................................................................................................................................................................................................................................................................................................................................................................................................................................................................................................................................................................................................................................................................................................................................................................................................
>A0A8S5TWL9_A
MIPVLSHDVTPSYHLMIPVLSYDGLLSKEILHHSYFNISSHIII
............................................
>A0A8S5TWM0_A
MGFDIQTIFDVSNELEYRLKKDKNIEIIREIVERIESAIDREVSRTGKMGTESVDITLSMTNEELEIFKDIDLFNDNEHYWWEIEDNKLHITYTEEV
.................................................................................................
>A0A8S5TWM2_A
MKIKLLENNKIIEVPAYWKWHLVEGKKVIIDQNKKIIALVIEGK
............................................
>A0A8S5TWM4_A
MLALKLKGDNELKERKTKVKTKVWKDVDEVVKASTVPKKLRWYEREMIIVPNGEKASNR
...........................................................
>A0A8S5TWM6_A
MVRIVLTDEESKLLKQFLLYFSMEEYNGFLGELNNKREEIDELLIDIYNQISEIIE
........................................................
>A0A8S5TWM8_A
MILTTTMAKNFERIIKSGNYDAAKVLSDIEAARVRKRITDAESEYLNELIEVDLESRVDEQVKQLGK
...................................................................
>A0A8S5TWM9_A
MKNKNFIKIKLLRWFGTDINVGSIGGSYEN
..............................
>A0A8S5TWN0_A
MSKKSVTLNFDMNNENDILVYFYLVKLVTNQVNVSSEIKEMILDYINKDDNLKTLVYEKLGNSVLQNNN
.....................................................................
>A0A8S5TWN2_A
MKLFVSRKKYDLLNKEYLLLNDKYEELKDNYETVNINNEINLNNIIGLENQILSLNQEIDLYDNTVNDLKEENEKLKKANEELAKLWNDANRKLWCNNESARQLRKLSKDILNSQKIDKNQIAAYIHDISFYVGGGVGVELKSKDK
..................................................................................................................................................
>A0A8S5TWN4_A
MSNEKSLKRAITTTNLQLEKPLITDYYDVNIFNRNMDKVDEAYSEIMSSVSGLELKAEKVSIADSTNKFEATNVEEALLENKTSILELQAELGANKSTLEANINSIREVL
..............................................................................................................
>A0A8S5TWN5_A
MGLILHLLLLLLIFLSFLYKFFIIYFSYIVADFKGVDYV
.......................................
>A0A8S5TWN6_A
MNEKINEAIKQSGLKKKWIAAQLDITYNSLRRKLKGEIPFTKLELEKIYSILEKYI
........................................................
>A0A8S5TWN7_A
MILRHLGGVLLKKNFLLRVDEEIFDKVKDISEVEDRSINYMMCKLINRGLNCINLDDSIEKEIEEYANKSRMSKSDLIKTIWKVYKKTYR
..........................................................................................
>A0A8S5TWN8_A
MKIRKRNKHLKTIKQLTKEEKNKIDLEFGRIYKLLSTIKEDEYNQLKEFEFEEIIENANKDLDRISETEEGYWAKYIVITNEYIGLKTKGNLFKCKF
.................................................................................................
>A0A8S5TWN9_A
MTKDKYKYVEGLLRNYKKNKSRITILELGLVTDDDYTLGAIDYSKDKIQTSNKSDLSDAVVKREKELEKLKYEVSLTDALLESLNNKDRYIIEAFYIENIRMNKIAVKLNYYETKSVWNNKDRIMNSLVELV
....................................................................................................................................
>A0A8S5TWP0_A
MVIKITLKNNLKNLLRLGNWSFFIVFYLLDIKEIRLIVYI
........................................
>A0A8S5TWP4_A
MFKINIDEIDRRNFPKIIAIYAIIKGDKVYIGKSIDVISRLIYHKTNTLKGGDMYILEAYKHITNFDLMIMEDFYISKFKALGYKVINVADALPKRIRNFLMGKTRKIKLYNQFLNEDYSNISNIFDIEVYVNSKGTPYMRMYK
................................................................................................................................................
>A0A8S5TWP5_A
MNKLCLIYLIKIRIIEAITRKEIIKIIFTVIVVIIIIFNIADYVVNIKDLNMIDVVYASQIKIAHTEKYKPLKR
......................HHHHHHHHHHHHHHHHHHH.................................
>A0A8S5TWP8_A
MCEILNTECGKCCYVQCGMDADKEKECHCDNQEGHNCYNCECKDMCF
...............................................
>A0A8S5TWP9_A
MKIDRLDLYFLLEGLFCNCKNSNDIDNVVNIILETICDIKQERGYYEF
................................................
>A0A8S5TWQ0_A
MRIVKGDKVKYLDLEGVAISNPYMYITDMETYIDVYCNDIKETMTLKINDLEKVD
.......................................................
>A0A8S5TWQ1_A
MSTLKQLVDETTNIKNELKTCHANLKNNLIEKGVECSDIDKLLSLVGKVGEIELGKKWASGTSVVNSSKISVRGLNFKPRFIYGYQTGINYYDKRSVVYCSSPTIDIYAEHSNYFEDYGKSVIYNDGFDLWVANAREGANINWQVYE
...................................................................................................................................................
>A0A8S5TWQ2_A
MEAIRNISIQKVKDRPNSYIYKLSLPSWVIETLGISIEDRQIKITESEGKIVIEKDKI
..........................................................
>A0A8S5TWQ5_A
EKKKTNLDEIIEAYTENDSLKETIKDFIKMRKTIKKPITDRGLKGILNKLNQYGENDLEKIEILENSIMNCWQGVFGIKNKKEPIAVGPNENKNIKVNPSICNSRRKYTQSCDIG
...................................................................................................................
>A0A8S5TWR0_A
MVTYLAMQILKGKISYTQTIEKFPQYKEDIDLILITEGREDLIK
............................................
>A0A8S5TWR1_A
MIGCKNGCLCNDINKELCCIECEEFSTCKGYCFVIDDIEGGILFNCKRAFEVE
.....................................................
>A0A8S5TWR3_A
MILIIRMISHIIGFILLFTVTKKNMSLHEYITLLVAVALIW
.hhhhhhhhhhhhhhhhhhhh.....hhhhhhhhhhhhhhh
>A0A8S5TWR4_A
MVITTFLLLILFYKISIKKVAPLWTTIGKII
hhhhhhhhhhhhhhhh...............
>A0A8S5TWR6_A
MRDVVCYLISTSYESDEIGNQIAKETKQEVPIVKVEFVGMNEFYEANERGLKPSLQLRISSLNYNQQKKLEYMKTIYTIIRTKIPNADEILLICERKEADG
.....................................................................................................
>A0A8S5TWR7_A
MILKYGVLTRIEIQDVRIAEIIKVLDCIEYGRI
.................................
>A0A8S5TWR8_A
MSSVADVIYNHIVCSKGDEIVSIELDHNKNLIHILTQYMYKSANKTFKSLIEKEEAEKKAKFNSVILMPHFLKESKKWENKIGIPLKYWSEAEHMKF
.................................................................................................
>A0A8S5TWS1_A
MGRLEVSQWGHNINNELKYTYEKAYEESEVKNISMSKEEFDKYIKELEMKNR
....................................................
>A0A8S5TWS2_A
MRSRNFVDEELIKELDKIECSGDSEDIFPEHSFIASALKIGLNINDLKELTYVDVMKILISYIDKKSEEQKPTQEQINMLTG
..................................................................................
>A0A8S5TWS4_A
MNYIKNKSSTPHKATKKRLVGERWEGLRKIRTVYARGV
......................................
>A0A8S5TWS6_A
MDKKISIEVRRYLERELKDYKDNKNIIEELRLDIIEECPKITLGVPGSPNKGNEGQTTKVYNLITNKMITRLQAMCKKIHKVLEGLSGEQYELYVRHFEKGESKTKVCIEMHIGEATFHRYKNKIIYSLAEELGFI
........................................................................................................................................
>A0A8S5TWS7_A
MSVFKIAILSGLELIVFIFSTIKRELKSKSVTSLFLL
....hhhhh............................
>A0A8S5TWS8_A
MYRHYLFIEESEHNEEILNKAGLSMDDFSCEALCEIDIPHILKVGDIIRIDEVLRNYTNKDTISKARVISSEISICQEFVDSEAFIEIDIELEII
...............................................................................................
>A0A8S5TWS9_A
MSKKSKLYKNYIYDEILREKLSKDFLINEKEIKETQCKSCEKRNTIRCRLNIQDEKCINYMRRK
................................................................
>A0A8S5TWT0_A
MKTYTTDEMIIVLSKIDFDITFLLEENRDIHVFNDIYRNICKGEYGNGDIVKFDKNDYINKKWVIK
..................................................................
>A0A8S5TWT3_A
MFKRIKKLENEINDSKKEIKELKEKLYEILDKQKINELSKKYKAKINVRYLYGRYFLEINNHTVVDTHCIIDCHEYIQSREFERDIKAFLYKSNKGEK
..................................................................................................
>A0A8S5TWU0_A
MKVKALDTYKRLNIRDAELDKIPEAGEIFEITKERYYVLTHNNAYNEVFVEKVEEIETAVKKNKSEKAIKKVK
.........................................................................
>A0A8S5TWU2_A
EYMERHTVSRLIGSPPGYVGHDEGGQLTEKVRRKPYSVVLFDEIEKAHEDVWNIMLQILDDGRITDSQGRTVDFKNTVIVMTSNIGAKALTAAGAKLGFDADDKKAEADADAAYAQAKETVLAELRQTFRPEFLNRIDDIIVFRALTEQDIEEVARRMLKTVADRMETMDIHLDASDEAVKELAKEGDTRFSSLPCIIVESKGEVDDRIALITANATARDLTDGERLAQYEALKDALTRKKREGHLEGKVRDEVCRILGLSTGAAARLNAISENCDEETKQFLHDGEISLMDAYRNAQNNIEKRRQAEEKAKDPVTVSEGPENFPSALSLGAATAAEKPPVAYQTAPEEQSRGMAVENAASTPEHPANVITKSPATSNTSVLSGPRGLNMLIKLAQKTLDETASWALYLCEVKFRVEYYTQPLPGGATLWMRLDEIAKEKKRERYADYAIILQNDSFFTDGWENRQRILDDLVRWFSLT
...............................................................................................................................................................................................................................................................................................................................................................................................................................................................................................
>A0A8S5TWU5_A
MSELLKLCKQCLSIVETSTYKDKEINLLIKMAMSDLKRQGIDIKSNDSLIQGTIAMFVKANFGMVDIKEKELAQKTYNLLCNNLSLSSEYKEVEG
...............................................................................................
>A0A8S5TWV0_A
NIRLQNIRNEYKYGIENTHFITKSDLVQIDINKYMIEIENGRFVDLKQVYQENIELKKENEKLKKGE
...................................................................
>A0A8S5TWW1_A
MWAEMSDAAKWLAVGAAIVAAVIVTGQTYPLWFFLIPMIC
.......HHHHHHHHHHHHHHHHHHHH.............
>A0A8S5TWW4_A
MSKKRYLEAEMLKEFLRMGMKVGHIHTLRDVENYIDTQPEATPQEVAGQCWRNSKYDPPTEADADRLGRIIVWGAAVKHVDITYWENAIFHPVDVPFWMPLPVAPEEKAE
..............................................................................................................
>A0A8S5TWX2_A
MSSKKRLHYRQVSAKIEIRGAMPNKKAPHGAFLLHRYKQSLDAMIAFQTKPEALLRFENARVFATFHTGIPTPVSMGDAMLIL
...................................................................................
>A0A8S5TWX3_A
MIIFPAILLLMSLIPGSFMKIARLFSVHRKEQKLCLL
hhhhhhhhhhhhhhhhhh...................
>A0A8S5TWX9_A
MMAWLIVDQWLETATDILCAAFWAIVGAMAVVGLARLFLGRRW
.........hhhhhhhhhhhhhhhhhhhhhhhhhhhh......
>A0A8S5TWZ8_A
MQTCGNLANRNGMGPAPSRFDFISMAGESQEV
................................
>A0A8S5TWZ9_A
MAGAGLLCLRHGPPEGGHVVHGGVGHTVALPFRLDLAAGGSAPVSASDVASGAASALSGSQSPPEMRQSVSITAPVFLLRYSMVMPSLLAGLDVGEGRRVEDAPADVGLTAQIDLIVALQVAQLSIIVGVAVADDLDGDLLGIAPLEAVDEIAHKGAVEAGAGGQVGGGLHPQAVHLAGICAPCQLGVKLCAVGGGLLGQSGLEGRGQHHAGDVPVCALHQRDGGLNVLIGLVAGGDGHSLRHLGVEVIGADDGGGRAGAGIDAVEGHQVEALGDLLGKAVGKGAHVVQLRVLGGVEKLVRDAGTVLDLDGDDGDGIDSQTALGLGTVLCHDVHLLVEGEGELLDAVEGDGGGAAQLGQRRGTGGLLDKVGDQLLGEQGALAQNVCHVLFSFAHQVVGEGAQGIATAAAACGLGAARGRFGWLGLEQLGERLGILADGVLVLTGKPLGEVEGDADLVGDAGLELRHLKGMDAGGVVGILRLEVVVVGEGSQTVGNGGVECLLRGDGFKFCHEKTSILTDAYKNRAEALLRRS
....................................................................................................................................................................................................................................................................................................................................................................................................................................................................................................................................................
>A0A8S5TX04_A
MLNVKEYASFDKFEQDEHRQDVDLVAIVNKPNGMVCADFSESERKAAGRLFRMAHNWTVGRGVPDTVQMSRKTFHLWQKLGDFCASI
.......................................................................................
>A0A8S5TX10_A
MREKTSLSAILPSITICWTGAACRCGWRPRWPPVCRQTADA
.........................................
>A0A8S5TX11_A
MRPHPTLPPPGSRTPKRRGLGQRTDPVPVAGE
................................
>A0A8S5TX15_A
MVDLSEMSGLSENGRFVRIVRKNHAIIILRASAIRIVSFPSAGIIAQVSCYLCSMGHLRRPLQAPAAHIIVLRCPQWTPFSSAVRKPRAAFSYPRGLQSTPSLKKTSPLRA
...............................................................................................................
>A0A8S5TX26_A
MIKLSERPPSSLPLRESMNDITPAMGIIRKKSIARIENMTITAIYR
..............................................
>A0A8S5TX27_A
MHKLFGAYSICAYLCGVVTAHQYKLHVTHITKIRQ
...................................
>A0A8S5TX30_A
MLGILLSTETGDFDLSKGHLSLGEVREQTAAFLLEAVPGEFGEYPTLGLAIRYHLAGPGDPMLPTATIKQMHYCSIPADRFLQTPTGYELTFK
.............................................................................................
>A0A8S5TX33_A
MKESMQGCHYYFSAHSNATTFADENKLPLWHHPSKTKKH
.......................................
>A0A8S5TX34_A
MAKELSVLQQQAEAIKTEVNKGANTSERVGGMLEDMLDYNEEQSKIDEGNTGVSEYPKFSEQEEYKSGEVVERNGKLYEFKVDHPAGSWNETHVEATSLKKIQDKKLTELSKTFLFCDSYQELENQQLISEYEDDKIISYDGNVIDYNYGFKVYTIKNLESLNKPIFIKYDFLLAEFITRTYLNVALYDENDNFLVGYAVSGTHIMQIPYGYTLKISADNNNPVIKGNRLLVGSITNDLEVIDCVGDSLSMAGVYASELQKLTGLSCVNLGVGGENTATILGRMNGIPYKIAEKVTIPSSKDTIQIKLTNIYNQRILPLLQGNKTIGITICGVEGILSTTQTDATAENADYFFERNTEGEQFTVEKGENIYITSNKLYQNPNRAKIIWVGQNGGFSINETGRYQGDFSNQEDRARYIAMLKTYINVANPTRYIVMSPPEFTTDDIENDLELEFGSCFINVRKEMINNGIQIAKIIGLLDSNYPTEDDLEDIGNNKIPRSLRSDNIHFNEIGYKVLAHIIYNKIYIIWNLDKLIVE
.......................................................................................................................................................................................................................................................................................................................................................................................................................................................................................................................................................
>A0A8S5TX35_A
MSLLPAGKEPGREEADLPPRGLYASCSIHL
..............................
>A0A8S5TX42_A
MVIKFSLKGLYCAISSPYSLSKFSYLFVLLAELVHKLLYQPCELGWRRFLLGVALVDCRFEHLTLPS
hhhhhhhhhh.................hhhhhhhhhhh.............................
>A0A8S5TX49_A
MIPTDLYRYSPEQRQALADDPTTSPALLRQLAGDSLTWIKVSVASNPSTPEDVLCDLAHTGDTLLRLMIAENPSTPSDLLDELSLTDDPDILFALLTHPHTSDSLARSLGKRLHHIEQARG
.........................................................................................................................
>A0A8S5TX54_A
GLRAWCIRQKTKCGLRVGRMRKIDNELGDADGENELR
.....................................
>A0A8S5TX56_A
MWGAGMVGDVTDKGILEPPLSEVCWMVCQVIKD
.................................
>A0A8S5TX61_A
MATKKNVASPEDEGLSTGAPAPEEAPTKEAEVSAPEEAPTKEGEVSAPEEAPTKEGEVPAPEEAPTKEGEVPAPEEAPTKEGEVPAPEEVPTKEGEVPAPEEAPTKEAEVPAPEETPTEEAEAPAPIEERVEGTDTPEATPVAEERGAAEAEDNHEDTTPTDEEMPPTALSELARQILRDHDLRVVFLVSDGTAFYTYSDALNYAQTLTDSQVQYFFATPPTDEDLRELLPPALRPKHLKTNE
...................................................................................................................................................................................................................................................
>A0A8S5TX73_A
MQNYCFLENSQIKKRFFFRKTTFFQRVQPVSVTSQGHLTHYYV
...........................................
>A0A8S5TX80_A
MDYLLEYTIEYIACYIMEYIDTMFFLSVEWGDRCCFSVKNSYKFQTQGGIMTRY
......................................................
>A0A8S5TX85_A
MGKDKRVMVRFDESTFMALNEVAIKMKTNLSVVIRAFCRKQISDITDTNGNIILHEKRTQGKQQGVIDDS
......................................................................
>A0A8S5TX88_A
MFIINHYTTIMIYAANTSFMFQPIVYLLYIFLIMEVQCITFRANSEYYRIVLNVPIVGSSHDELRANAKKEVEQYMFKNSIPGPYRLCFL
SSSSSSSSSSSSSSSSSSSSSSSSSSSSSSSSSSSSS.....................................................
>A0A8S5TX90_A
MANLLIVLVICIAVFLLCREFMCWYWKINEHLDNQQKIIDKLNKLDDIERQLKYIDKNTMKKDN
..hhhhhhhhhhhhhhhhhhhh..........................................
>A0A8S5TX92_A
MKTEEICWSILKSIMVEFFTLSSEEEKNRLINAINNDFREILNAWDRDKVRKR
.....................................................
>A0A8S5TX94_A
MKLNDMTKGALLCLGMLVIMAIAGTCDYQDATHFQRTEEEQDIEPADTTESAYDVMRYVQAMEKKLPQ
SSSSSSSSSSSSSSSSSSSSSSSS............................................
>A0A8S5TX98_A
MIDVNINIITRTIPATPRSKNYPQGYSVTRNKRYVTTEVKMSNQAQSRAVSQNQIDIVQLVRENRENVIAALMDGNGVLSVRGSIRATGSIDANQTFE
..................................................................................................
>A0A8S5TXA0_A
METTNRKSKEDDMIVLLPLTNADPPSHVEMDEHLAHAKEQVSRISSIKPVRKIHIPNGYVMTTRPEIWDGYKLDAKSTVL
................................................................................
>A0A8S5TXA1_A
MLYHCPKNWANSLTVCKVGESRFRLRLKTAYSMVN
...................................
>A0A8S5TXA2_A
MAENQRNNFFVKRIETAFVSFRELFCVRLSFQVTCPIQPLAGR
...........................................
>A0A8S5TXA3_A
MLSPNPGFITYIHYLKSFTSPTITATKQRIFMRLFW
....................................
>A0A8S5TXB0_A
MFNRLRVSENVYKSILQYYIFDEYCIGIASGIALFMHP
......................................
>A0A8S5TXB2_A
MRNTSSRDKYILFVILSSYTNLSLEYTFLILYLTISGLPITLSRHVSIRITDDITHSVFSFSILPPFSLTDSPAANM
.............................................................................
>A0A8S5TXB4_A
MSASAFLNSFSPSRSIFKPKLSAMFQPLPSSNLSFRCRFQHFNFIYSHYIEFSILKISRLLDILRFLW
....................................................................
>A0A8S5TXD1_A
MKRSPHRKDTSLRSNTIRTFSSSPPTILTSDRPRCWHGNMKASSAIHPRPIFWSTTVGSGRNPSPRLRP
.....................................................................
>A0A8S5TXD4_A
MTELQNYIDGYGFGISVKELAHRAYCHMANEGYEVCIVNDRYLEVDGTTFLFSKSRKNGRWIAKAF
..................................................................
>A0A8S5TXE3_A
LYVLGKTQGRFTLNALAFESKRLGVLEALTMIPNNRILFYKSEFYSYLCHMTIE
......................................................
>A0A8S5TXE5_A
MISRITGSVTVRAVPCRGSMSSTPPTARSVTLRPSVWTARSSCRRQFSCSSRRKEEVV
..........................................................
>A0A8S5TXE9_A
MYDFPQSEHYIKGVFPYSLDYSLIVCYILRE
...............................
>A0A8S5TXG5_A
MKTLDEKSAEYSAKLCNQGSNYTKGEIETAYVIDASGSEELIIGELGSFGQALKSIQRGRLVARQGWNGKGMFIFQRSEDSLPTDMIVNQVKSLPESFKKWVANNYGDSATDKIKFTAYLCMKTADGTVVNGWLASQTDMLANDWMIVE
.....................................................................................................................................................
>A0A8S5TXH7_A
MRPQKSVKNLEKSRKNDLLLCRFRVIYTLPQGETTLRRTRQ
.........................................
>A0A8S5TXI8_A
MLPAININLHNHEFEFEWLCFGFYFGKQKYEIREIK
....................................
>A0A8S5TXJ0_A
MTVYLDRLHRSLSLCICPMMKWYIRYHIGIW
...............................
>A0A8S5TXJ4_A
MTQINLEEVKKQAVHDGILEAICLLRETRNKVNSLILDEEVTCVIDAEGQLIRMSNSLCNFTTELSGIVGVIFSDRADEAIGKALKLNI
.........................................................................................
>A0A8S5TXJ5_A
MQLKEISKDIYDLDAWFDEGLGAEDTPEREKNREKAWE
......................................
>A0A8S5TXJ8_A
MSGNIQMYLYFRPVPYGSGLSFILIRKSGKYLHKCEL
.....................................
>A0A8S5TXJ9_A
MKKVTIICDACGREIQPSYFRSARLDFEINEWSGGSVGGNEDIFIQNADLCCECAHKLQIFIKDELNIKPHNP
.........................................................................
>A0A8S5TXK3_A
MPALSSQTGKACKQMHLIYIKSVNPNLILITLMMALYCFS
........................................
>A0A8S5TXK5_A
MTYSPNYTQNYDRTNNNIRQPVLRIQTVRERRREIFLLILKLSTNIKI
................................................
>A0A8S5TXL2_A
MLPLAMAASIIFFLWFHNCIFSLYISFHAVNTFVLLFINFVNPPLEFGSYKRAVYAQVSIAFRFPFTYLSLHLGIHKFLLFRYNSFFRKLLQICPYLSQAHTLCPLALQYAELSPKSEAFLQFRHLTYTISGLTFFGILKMGCYHLQCYYLIWE
..........................................................................................................................................................
>A0A8S5TXL4_A
MEVTDFLEVVILCLSLLIVIPILMFIWIDWERIESKRRNRWK
.....hhhhhhhhhhhhhhhhhhhhhhh..............
>A0A8S5TXL5_A
MILYSISKVDILYLLDSFYRKDIAVSFPYGLLSLCEFSRSLATLGS
..............................................
>A0A8S5TXL7_A
MTASIFYYLWLAKTAYELHRNCFHRLVKELNQED
hhhhh.............................
>A0A8S5TXL9_A
MVIMQKDKLHTAYGDVMEEVLDEDMFKDREFDN
.................................
>A0A8S5TXM0_A
MHLHDCYAAHLHLLSPTMNKARCCRFWYPSPID
.................................
>A0A8S5TXM6_A
MPIGQYLIINNKFSPEPEGTGLFHFNIKIQIKIAI
...................................
>A0A8S5TXM9_A
MKAYPFLTEEGKYDRAAIMRHAHLMMFRFSLFSESLKYVWGLAKRNKRDYIKASALLQEDVPFAKKNGNILKESFLINHPENRYYDNSWR
..........................................................................................
>A0A8S5TXN5_A
MNCFSSFMSFNHKFVPLNGLNRLLPRILREGIY
.................................
>A0A8S5TXP0_A
MLMVAIVYCYINGFIYICSINIAHTIKCVTKIVFSWVNI
.......................................
>A0A8S5TXP2_A
MPVCEYRYEHPPKVALWNACGNLIIIIFFM
..............................
>A0A8S5TXP8_A
KINKKKTMEKIKASEGMYLTQKEIENEGARVFAVSLFLADNDSADNWREATMEEYYKWQQEQDAKLEAQMAM
........................................................................
>A0A8S5TXP9_A
MSNFLDKTGLQHYTEKVKAYVDSKSGGVNTDLTSHIGNKKNPHGVTKDQVGLGNVTNVAQIPLSQKGAASGVATLGTDGKLTAAQLPAMKTVNGVSVVGSGNISIDLSLYKVVDTLPTTGIDATKIYIVPAKTTGDKNIKAEYVYTGNPASAYDATKWEKLGEAQTNIVVDAELSATSTNPIQNKAVKSAVDALNTTVAGKLNKTDYVVDAELSATSTHPVQNKAVKSAVDSLTSSVNSKVATSTYNTKMSALDSSISALQSKNTVQDSAIDKKLDKSAYVVDNQVTPQSDNPVSSTAVSIFVDGIRRDLITELDKKLDKTDLVAITNEEIDAMF
...............................................................................................................................................................................................................................................................................................................................................
>A0A8S5TXQ0_A
MKTIGEIMNEIEHIPKCPKSGEVNLLYLIGIMKSGHGKK
.......................................
>A0A8S5TXQ1_A
MSNRYASTRSVVRIILGIVSYFILNLPSFLYYNFAIIQINYHTNKL
..............................................
>A0A8S5TXQ3_A
MRYTIVTVEWLTQHGLLAMPTMRSNADGTKVVLHEEFVNLFPRDSFPTYRMDDPEFVQIMESEEWNHEPQPYSADYILAASAQNMVESAKKQIQTLSLTDSESLKVKSLYPDWAEYIDESLSKGMKVNYKEHLYKVRQDIPMVLESQYPGMATAALYEVVVETASGTKDDPIPYTPPMEIFKDKYYTQNDVLYICTRDSGQALTHDLSSLVGLYVNVAS
...........................................................................................................................................................................................................................
>A0A8S5TXQ5_A
MLCSSKSHVLCGEAKISIKIRKNYVQIRNLCQNN
..................................
>A0A8S5TXR2_A
MKDNYPLLSQSEERMAPWNQKDPEPTQVDCCVSYCLSKSIPVTIRNYEIIDDEPNFDNTNFIEEFENDNNTFGILSLLTELQHLSQEKINHLEDELSITPTPTAKAIVQKELTHYKNISKATKDWIIDDLDVIKEI
........................................................................................................................................
>A0A8S5TXR9_A
MKTRQKKNETKDSGDTVVRENSIWRFYQYAAVIFPILLMLSHWCIFYVFSQNTQELMKYSEQNEICIVWIYVFLFLVLPLMTLPASFLYGWCNFLRIPFVYFIFINVERWYYGSWFCTNEMVDTHYILIYCILCMYVMDTMEICVKHRKSVERILKCMFVYLLKILRKPFEGNEKTNELYNDVIMEIERRKS
.........................HHHHHHHHHHHHHHHHHHHHHHHH................hhhhhhhhhhhhhhhhhhhhhhh..HHHHHHHHHHHHHHHHHH...............hhhhhhhhhhhhhhhhhhhh.................................................
>A0A8S5TXS0_A
MSWVRVPSATHAKRGNSIRMFLFFVVYKGFTKCILKICHKEQLYK
.............................................
>A0A8S5TXS2_A
MKQEIQKIKDLVNKISAVVIKPNRDTFAINTYICIKSISPEVKQLQDEVSNLEKLYNSTHPQESTSKQKDSPSKDKVNHPSHYSYLKELCGVEVIDITRHMDFDTGNALKYLLRAGHKSEQGYDDTTKAIEDLQKAIFYIKDKINMLLIKQKQ
.........................................................................................................................................................
>A0A8S5TXS5_A
MIQTIIVAIVYIILFALEILAYYISKKDVVFLYGLITLIAFIITFGATLTDW
..hhhhhhhhhhhhhhhhhhhhh.....HHHHHHHHHHHHHHHHHHHHH...
>A0A8S5TXS7_A
MLIEVSILIKVKTKREVSLPPFLFSKHLPLTYHTYNTYYTYITYNTYSTHSSLTQSSRMLR
.............................................................
>A0A8S5TXT4_A
ARDINVKNYEEKVEREDTIYFLLDELRKEKQIIIKVSLP
.......................................
>A0A8S5TXT5_A
MVITDDDLITIWRYFQYCCLPSITMARYAYLDYIDDIKAEKSFYRHLNKQSINRIGKQLEALPDSLMAVSSQNIRYMNILSDNIEEQFEKEEEELHRAFYISFRNAKMQHLDCLAALHYISVMLQIASVTFSQCCHDMKQTLHKDPTALFSVYNLNDLSNRWSEVVDKATECFGYNKNDKKTPSVDLNNLRCIKAVDAIRAKLADIETLRTAMRKSYPWSINYKEGVPYEHSADWLIVNTN
.................................................................................................................................................................................................................................................
>A0A8S5TXT7_A
MNGNTSLLLDRIEYPRHILNDKGILINLVFVRHGKGAYTFSLLTIAFNASNSILNIAHYSVIKILEIRAVNDTIIRASVKEEIDFLAALVECDYRKFSQVNTVLERHGIRMNIKEFVDYFFEHSDGKFLMSDESL
.......................................................................................................................................
>A0A8S5TXU1_A
MVMALEAGMPSAVRMLSACSLRSGSIRAYRFADFAISKTPFGLMVFIYVSIIHDCADNSNTNLDYFCKFSFNLNPVRDNIVDVMLSCRGGPPVILLMAFPQIQQQTKRHQPHLILAEMKVGKAVIKKPGKQFRIGDCYPTCAFFESFSLSTFRLVPL
.............................................................................................................................................................
>A0A8S5TXU5_A
MNNVKTERISINQFFINKKSVTFSIFQFTLVCYVCNVGINLSM
...........................................
>A0A8S5TXU7_A
MRRYNLHRKCEDITGYMPSVTVICDYHKTRRSRT
..................................
>A0A8S5TXU8_A
MTAAQLDAELEKGYADAKAGRTIPMEQAFANVRKEFGV
......................................
>A0A8S5TXV4_A
MKAGKLQYDIIYLDILKSGVLFIVSPDKETFLKNISRLIHKEIIVKQHQEELIKDLIDCFSKDKVLYPGTTFETFTTDGTQYLIIVLQEELKDSDSILVHEMYHVVYKLFKERGIEDEETFAYTLEYLFSEGKKLLEKFKKESSLNNNK
.....................................................................................................................................................
>A0A8S5TXV6_A
MFKVTNVTIKFTLTGVTRIFGDMPSLNTRFDDVSTNFVRREFRFQRPFTIWTSC
......................................................
>A0A8S5TXV8_A
MQLQLHRIQTGELPAGFCRYMYHFLMLNHST
...............................
>A0A8S5TXW6_A
MSINGSLKGKAQALAGNAAKPLLGFAGAQLINRVFGNRWGVFNQSGIPLLLVDNVVTVKYGGKSQVSSAPIEHGSFASYNKVAEPFSLTVRVSKASGGVVARGAFLALLETLAASTDLFMVITPEAVYPNCAITGYDYRREASDGARMIKADIHLQEVRQVRVEYKHTKAPDAQPEQDAGRVQPENAADAPPPAKTAPDESLLHRGGKWLGIL
.....................................................................................................................................................................................................................
>A0A8S5TXX9_A
MMKYQGVVCVWVAAIPTIYHSTVTCLRLRS
..............................
>A0A8S5TY20_A
MLFTINISFSIIRPSKRDTQSRCSLKTWSRAGYKLSAV
......................................
>A0A8S5TY25_A
MRDINYRLFKSSNPRAENCTACLTEEMWLAGQWQRCLYL
.......................................
>A0A8S5TY28_A
MTTEKIIKSKQRVKAFAEVFSPSPIVKRMLDLLDKGNYSPKTTFLDPSCGNGNFLAEILRRKLDKLQEEYDGSGEPAEWLVYDCAASLYGIDIQVDNVEECRQRLFDICYRTLSQILGVNPVPFVDTLRNIFNQNIAHGNTLEGNFFLCSHLRDGAKLTVGVHHFSDGLKMPTENPPILVYTTLLPKVFDFYPDDFEDE
.......................................................................................................................................................................................................
>A0A8S5TY29_A
MVLYLVIQFGVFRCRNTKIHKNTKKSRLPKLFS
.................................
>A0A8S5TY34_A
MRIIRLKIGEIKNSPVIKGNTVYFFASYLEF
...............................
>A0A8S5TY42_A
MNKPKADTLALMFARDILTTATQTQGNQMDIVATYNAQALGEFIRALSTELESLDENTDTIRILNMYKPELK
........................................................................
>A0A8S5TY51_A
MTVKGTPEGMPLSTGFRARGFRQFFDFLGDPPQRNNYLFLLIFLYWWLFIFSFEGLYCERLLQY
................................................................
>A0A8S5TY53_A
MTKKLYRKPIYGGDGEEIGYYLVDNDGFVVEEHYYEDDA
.......................................
>A0A8S5TY56_A
MPSGRLIQYPKGEYVQLTYCSLRTTWRPTCGILKISKKQ
.......................................
>A0A8S5TY61_A
MFTEQVHLFNFAISSQFCAKHRPHFLKSHSHLLSFFVI
......................................
>A0A8S5TY62_A
MKSQIKSLVKNMYSANRVLVKTNTQEASEEFKKYFFAVIEMTGCNAEKLLELIRVETVYKSTSQRLAEQRQLDDIFANPEKYL
...................................................................................
>A0A8S5TY65_A
MAFHNFFLLLPLPSGEVWLKFWVYSLISWLCVYCAICRGIMQAFF
.............................................
>A0A8S5TY90_A
MDKSQTEYLAWRAALKGNYRKGVHALRGILASPSQSALFAKSAPAVSLVVDFDASNADGNAAELYKLLCASGIPGECAATYVGSESVAAMAADASAMSALARSCDNAKGLLAASSTAMQAVAASDAALVALWSEPEAVAFLKTKDAAWKAFANPKDPALARAVAKLAGLDPSGYSTIQAVAASSTAMQAVAASSTAMQAVIASSTAMQAVAASSTAMQAVAKKAAVASMKAFLVSLNKEQTLVTAAYKALQDTKAFEKGTAKSQDGVSALDSLCKTANSFVACYLGSYGGSSSQLTNLFYDGTQIASHWSSSKPTSVSESTCNAIGFTNCTFTETGDGQAAIVVYTAI
............................................................................................................................................................................................................................................................................................................................................................
>A0A8S5TY96_A
METEEKKAPTRKTRKKAPAAEAPQPVEQAPEEEAPQPVEQCRPVLEEATVEVGDFLGLNVREAKSLESEVIGSVANHETVEAYPEEDGWRELADGGFVVARYLA
........................................................................................................
>A0A8S5TYA0_A
MAPPSYLTTQKLKNRYSEIVSLLRAASEQLCTDLDVDAVARYVLEEDEYVAASAALRGARRRNEELKVIETMQKLKNAAFKCVDTSAKSIGLTVDARLRFDLREPEQEKPENRFAKFQGGGR
..........................................................................................................................
>A0A8S5TYA1_A
MFLLIFYLFLSENWGIEKNRDGATSWTRTN
..............................
>A0A8S5TYA4_A
MLEARIAEQPRPLSARIRGEGALSAGIGAAYVPGGLDQHRPATRELIGEVVVGGGLNVEEDGLLSVADSVVAGDYATAANKPRINGRTLAGDVALSDIGIEFATDADIHALFNK
..................................................................................................................
>A0A8S5TYA5_A
MKTYTTPTVVIDVPDGAQALADAERVIVAARGRQLIEKDAASVDGTAVAVPYTQAETAALGAGLVEFEVTLKMPDGTVVKTETAAARLKEAVLGREV
.................................................................................................
>A0A8S5TYB0_A
MRRPPFVVPRFFRLRTKTDDVLKTSQKRPFGASDVRVR
......................................
>A0A8S5TYB1_A
MGELTDEEKRLIESQDSHDEPDFEPRGGGDGDD
.................................
>A0A8S5TYB6_A
MATSDEKVVKVGRLKAFWADALAKLSATFAAKSHEHDAATRSAAGFMSAADKAKLDGLSGSGGSDDLLLALLSDTRELEDLAVQGGEFENAGEGWNTFTFPEPFDAPPLVLAQCDGFGVEVKGVTAEHFLYMVTQATSSSGSSKTLYYGTSSAYRLKNILSTQKGAGTSGWTDGGSFTVLTSAGSSGTSGVAEKVAVRWAAIEKGAE
...............................................................................................................................................................................................................
>A0A8S5TYB7_A
MRRLSSLVLSKASLVVRLVGGILRGAPLFGFYVMYVFGAVDFRLFLL
..............hhhhhhhhh........................
>A0A8S5TYB8_A
MAAPSRAPSAPASGHLENRIPANAAAGRSRR
...............................
>A0A8S5TYC0_A
MSEIQAARLMLNGLGRGGSQDASRQANGYGSSTQARYGTVVSVNGDGTVTIELDGGGGQVTLRTDTPLAVGDRVTIVVQGGVSMVYALSETSRRIDASVEEAKKQFAADKARMDEHDKAMEQYEKDMAAAKDELAGMDGKISDAVKEAVSQMETPDGGNRIYASASEPTAPDGGFQAGDLWYQTNSDSQIAAVKVWNGSKWNDYDLVANSLLVAGSVGSTLIEDGAVTTAKIAAQAVTADEIAANTITGAEIRADSVDVNEIASGDIYCKRLSAVSGTGYVEVKDGTVSMFSSSSSNLFKLGVVNGYASIQSVGNQFIALRGNSTAYGWLKVGNVIDVNGSGSDFGMKRTGGGQGTGWYYAWHQLYSNSSGNTGTVTLSYGANGFSVLAIFFKDSDNNCDVTFVRMLSSTMYADLASSYYSSGYGMYMESRTVTISGSSITNYSNRGGRGFINEGGSSYNAASNTGLIKIVAVYGLKF
..............................................................................................................................................................................................................................................................................................................................................................................................................................................................................................
>A0A8S5TYC1_A
MSKLSSDSDNPMTCGLVYENRENCMNRGHFGGLRQKIGKG
........................................
>A0A8S5TYC2_A
AKSALNLGDRLFSQWIIEIRKCVKKCNAAVICCM
..................................
>A0A8S5TYC3_A
MSNVQLCAPRITPFANLLSMCFHYSQTYSSCKVFLS
....................................
>A0A8S5TYC5_A
MLDDEKDELKFFSLLCLAIFVLGAVSGGILGLVLARLS
...........HHHHHHHHHHHHHHHHHHHHHHH....
>A0A8S5TYC7_A
MPMTPPMTGAKYARKRAFRRSDLKSRRKSKPRVVTLSTLYPPKNPWPSTSPLPASILRVCSSSPGEVNGPSGFSFEHFANRLSELYSLLDRFKPFASYTAPPPERSRPFYQAAAFAGIRPRTLKTEQRRRGRRKEVI
.........................................................................................................................................
>A0A8S5TYC8_A
MPTDETYVHALDVWGGFGPWWMLVAGIVVLLGVLAWRSLPLVDERKKKELSIQEEAQRIRREELALQNKQREDDAANQARFADAMNRTADSENAMAAALNAIVAKFDVSSERSAHMGEQVETIAHQVEDIHAITVRNRH
.................hhhhhhhh.....hhhhhh.......................................................................................................
>A0A8S5TYC9_A
MGAELRDAADAPVRPGCWLACDNRPGRAAHMVTAVHGGRVWFGDREPLHVGFLPWWRVVDPPKGKEMG
....................................................................
>A0A8S5TYD0_A
MSWRESLDRARRAASEWVAEESAVEPEPVYRYWVELDCTPSTWEAISEFIRSQPTSNRNYRFHPTRRDER
......................................................................
>A0A8S5TYD1_A
MPYWGLYHQEPGAKGCTCCLHTFLRRAARIRRRP
..................................
>A0A8S5TYD4_A
MSWYLIELPDGGLTPYATETEGGIVYGWGEMQKRKVDLDALLAVADERDAADVDSETDWAVRIRKAVGE
.....................................................................
>A0A8S5TYD5_A
MLTITTSFKSRSLPSQKTRSASSSSSASRSCHFVPKTVL
.......................................
>A0A8S5TYD9_A
MAARQDLFEAERITVGEVLGLCQNPAKNERGELAAAEVERARRALRAYVFGAGVPERTGNSLREGEGEGDGGQ
.........................................................................
>A0A8S5TYE1_A
MHGVRGFVMSRRVTAILREADDHQFPRHFIKRLSLNN
.....................................
>A0A8S5TYE2_A
MTRPRGEGGAKFVLREQRKRDRLREETQGLADCGRASNGRYVAGCRCDACKAARSAYERGRARTRGYGRPTEFVDAEPVRAKVRQLQAQGYTYAEMERLAGVPHSTLHGLMCRHWRTGRPVKRCRRELKDRLCSIKGQRRLSQAQKVDASWMAEQLQSYRSHGVSAAEMARRIGCDRQVVDALLRGKRGRVRAETLYKFMLAKPRLDEMRKGDR
......................................................................................................................................................................................................................
>A0A8S5TYE3_A
MGNLTASRPAIGRIEVSEGDGAPDARRGGPVEQVFRENAELRREVRRLQAENQMLRDRAGGAA
...............................................................
>A0A8S5TYE5_A
MGKASKVGCSPSCRPVGSLGARGNGCRPRRPARWFRRFALPYSVSNYRFNYRSKRKKYPPPTHRTSSPASEHRQS
...........................................................................
>A0A8S5TYE8_A
MLGTVYHGTRGDPRKSREVHRAGGLRGVSSPDDQPTREEARS
..........................................
>A0A8S5TYF0_A
MELFGFLESVAASLIAAALYDGIKEALKLLTCSDDDN
.....hhhhhhhhhhhhhhh.................
>A0A8S5TYF1_A
YRGVGVSPSPCTPHHAPRAPAARGGCGGLRRVAAACGGALPRRAAPPLPRGGGYPSSASVAASSRLRRSRLRSSARRSASPASGGSMTSAEGGTSPTGTAASA
.......................................................................................................
>A0A8S5TYF2_A
MITVTVSADTVGELAELRGMLCSFKASASIEADLEEAEGFEKKLVDTFHMWGEEEKC
.........................................................
>A0A8S5TYF3_A
MKTTEEIICSIDEITEEQAERVRKGEAAARVATRKSRWGYHVARRKYVTRHIGRDGEGNRAVWDETEYKVEAYNLNSGKWQALTNELARVFDPEESEKREERAKRNRAKAKATTDGIEVGDIFCSNWGYEQTNVEFYEVVKKSGQYVTVREIARNYEETGYMSGTVTPRRGEYVTGWSHIGDNERGKRCKVNAYGSIRIDDVISAWKWDGRPKHTSSYA
...........................................................................................................................................................................................................................
>A0A8S5TYF4_A
MDSKKDARQGCNRGRANAISNEELNTFGGGLALMFAGFFALALADMGAWWAMAVAAACAVGVIALLAGKE
.........................HHHHHHHHHHHHHHHHHHH....hhhhhhhhhhhhhhhhhh....
>A0A8S5TYF9_A
MATQVGTAYVQIIPSAKGIKGKIQDELGGDAESAGKSVGGTLGSTIKGALAAAGIGAAFSKAIGEGAALEQSIGGIETLFKDSSDKMLKYASQAYKTAGVSANTYMENVTSFSASLLQSVGGNTAKAADAANMAMIDMSDNANKMGTNIQDIQNAYQGFSKQNYTMLDNLKLGYGGTQKEMQRLLKDAQKITGQKYDISNLNDVYSAIHAIQGKLDITGTTAKEAASTLSGSFESMKAAFSDFLGRLTLGQDITPSLQALVQTASTYLFGNLIPAVGNIVKALPGAMMTFLAAGIPTLISSGSQLIGGLITGLQAGGPKLLASISGSLDQAIAWIRNSLPTMLTTGQQMLSTLATGFLQNVPTLITSLGTIIQQLLQALLTAAPQLMTAASQLISQIATAFQQNAPQILQSLVSVLGQLASTIVQNAPQILAAALNLAVAIASGILKGIGAVLHAIGSLLMSLGSKILAYAPSLLSDGGRLIASLANGIRNAASSVWAAAKGVAEKLLKPIETVKDKIKGIIEKIKDFFNFKVSMPKIPVPHFGISPSGWRVKDLLSGTIPHLSVKWYAKGGVFDGPSVIGVGEAGPEAVVPLTALWQNFTAMADSVVNGVGTMLAASSGGGAGTIHITLNLWPNGPKAGEWIVNTYDEYKRKKGTWN
........................................................HHHHHHHH..................................................................................................................................................................................................................................................................................................................................................................................................................................................................................................................................................................................................................
>A0A8S5TYG1_A
MSGESTGFDLAGEIWRLTRRMLKRKESEMGITEDLREKARGLGGKRRFDCSKYLADEFGIECGEVSCGECYACLFERIADRIEAETDEPRDMVREPQLPEGVEWPRFEDGELVGFGDEVEFEGETWKVTGVGFESPGFDIGLRCGLNIGAMSGSYGELVKRPTPKVLDADGAPISVGDTVYCDGEDEPLRVVGSHAGTREVTLTTANDSNFAYYTVEPSRLTHKRPDSWERIEEDAYHLVMSEYLETPEKDVSDFVRRAKALAKAGDVE
.............................................................................................................................................................................................................................................................................
>A0A8S5TYG4_A
MKQPRKKAKYLPYDYEAAYQRAAEDLEESTLMELARKSGHALYATRRIDSADQVELEIYPEFLRRQDIPETGRRRYNKEAQRSLKDRNARKYCERLINTNFTAGDLWITLTYTDACLPQSLEEAQANMQKYIKRINYRRRKAGLPGAKYVYVTEWRQWGQSVRCHHHLIMDGALSMDTVEQAWKLGRRNETRRLDYDGNGVSGISNYITKDPAGKKRWCASKNLQKPIEHKNHRQFSRKRVLEMAKNYDRAVELIRRACPDCWFKSVERRYNDVNGLFYIYARLQRQCQIGQSVHLRNAEAIGLRSSDVVTLVAFQQEDHVTRAVIAKGRRRYIVPWEELHPARVGQSAKKRSKRGASV
.......................................................................................................................................................................................................................................................................................................................................................................
>A0A8S5TYG7_A
MAAALSTLGTLPRAAAPLTYDLSRPSFGPMRVSATPDNSEASFRTS
..............................................
>A0A8S5TYG9_A
MEGNERSRLDEAAAERERERKREWYRKNAALVSDRHRARYASDPEFRAKRKAMADRYRAAHREEILAKRRAYYREHREAIRANERARRARKRKEASE
.................................................................................................
>A0A8S5TYH0_A
MLRHADELKVEHDRLTRLYRRRNEVIEAVAERNQLWGEVLSMVHVEGMRVSDVRRFLERDRRHIVSQSAAYQLYYRALEKAYDEAVSMGVRFSEGAVGVDDGEV
........................................................................................................
>A0A8S5TYH1_A
MEQTNAAFQNWLKDMNSRARKCRQEEGDPYIRTSFYAGQKIRGHWKISTGHSWWDKPVLVEEIHEYGDGTVCAHYYLKGVKMFSAKTIQNSGLELIRPTDLPDLFPLDKVVYFDHTIKTTSSERNRYMITVYDSNGVAL
...........................................................................................................................................
>A0A8S5TYH2_A
MPVSLLQIGGHTSLPGGAQSLTPSTTNFFSRRR
.................................
>A0A8S5TYH4_A
MEEKSIIAQTVAQKFTQMDDSGKAYLMGYILGNESEQHPAPPPQAEPAPA
..................................................
>A0A8S5TYH5_A
MQYEEPAQCVNPVMAAPPRLDAALNVTAGVSAIWITERSWMAPAPPEPRNEKPGTSIMPAENLP
................................................................
>A0A8S5TYH6_A
MNETLKGLAYLRQKLALKRSRVNLRYEFYEMKYKRLDRG
.......................................
>A0A8S5TYH7_A
MHGVLGRVGRGLALVRAVRVDGRGRGEVRRRAHEHRRAVEHEARRVLLPFRGDPMTRKGAALTVVGVFEERGRVLVVQTAYLTRDEKRAGALRKDQAPLMRDAARRRGYGAARFLMVTCRMADRRGVVDLICDRKRGRGCSIDIDYIAKWRGGHAMREPRSEEEAEEWRAHAESLALQHAFERGMPGA
............................................................................................................................................................................................
>A0A8S5TYH8_A
MLAGGLSCNHAERASEQARRAPWQKPIVTEREESAGGSAIEGRQR
.............................................
>A0A8S5TYH9_A
MDQEVTLSDFVGLPLRRGSYFHSHPPEAETAAEKVELNP
.......................................
>A0A8S5TYI0_A
MLRRDSAISGNLCLRLTGLSDSFRNFPYINSYHFLTNFLVDIFG
............................................
>A0A8S5TYI2_A
MSSDKNKPSADRIALFKRLAKYSFEITDFERIHEYGLELVGGWFSHNNQRCYLEFCTPPAYVKGNKQRINQLRAAGLGIYQYRIKDQDSKARYVFEAGEILVLEPVGKRRILK
.................................................................................................................
>A0A8S5TYI3_A
MGVSALQSHLYQRWKVAGVVRVNRRYVRFVESMVHPIFGSQREKARCWKMGETTQRYT
..........................................................
>A0A8S5TYI4_A
MTRAEIVKQLEDLKHDREYACKAFFFKSKEDQRALAEADVQALDAAIEALALPEPDKDDIVLMIMASELRAWLSGDAGCRQYNRRLFVHNLGLLLSQTRRDVTSCSIHDEVVTIHYANGYARDVDVTADSYMAIIKDVLNAV
..............................................................................................................................................
>A0A8S5TYI7_A
MYFRKAFRAYSTMLILTSPSIRGGCLLVQAVIFPIPVFDDVHYQLIQTDAQAAADDVILRGMEVRCDIELVHAFSFASFWSRFPVMYPSVNCFSRPLSFINFSATCWAMINFSVILHSSHSISVVLVRRMPRKASMARVIMMTLQISCTSPDFQSPVMGVIRPAKPATHPTMVQQLPAVARDSFLRYSYLSIWVFLLWLSGVGYPWWDLRRIGRLVIFLTASSRLA
..................................................................................................................................................................................................................................
>A0A8S5TYI8_A
MEYRNVKTGTVIDVCSVLSGPDWEAILPPAPAEETEPLEEETPAPKKTTPAKKPVSKKAGAKNGGKVRKPQ
.......................................................................
>A0A8S5TYI9_A
MSIIDTQNGKQIRDAMEVHCGLTARYTKADLSITAQSGQIAAADSNLSESIDADQWTMRKLTDFQGDGFPLDGSCVLLDTATAGSLANGKVGIRSDIGGTLQITVTSTQTIPAVTLAVTSGTGTVTANGVSYQLDRIVVIPVNGKSVTLTITSTDATRRLEIASITPGISMSFSNANLTYCAVNLRADLSMAQPSFPISDIEIRAYWPDDISEAISNIGDDVPIWYYAGYPGDFCTVRKFYLSEPAQMSQNIITIKGEDQSHRLEDAKNTPLQRLDTTANKGRQQLYQFFCNLITGCKIKPVYTEPAPAAAGSVKTGYSLVITDQSPRAHVQNVMNLGHYGSFWPTFVDAGIPRITWSKPAKKWDIYERDCGDVVRTVDRNIAKVTTDAENGLHSTTVRETAWEQLAENITLKKGKPITKTFDDYYWDYKVDYREKNQWTIRQLNKVKWTPSATSVKQKKRVKVKGKWKTKTVWAYKPTLYGKALTVKKDTSSITEVSGRSGSTVQVSPLCYGKVYQGTDWIFPNYQRLFERSNICGAFVWKGDPRMQPRDVAAFHWAEPDSDGNEVVELITIESIALIHEGGGTKATITYRKGVC
....................................................................................................................................................................................................................................................................................................................................................................................................................................................................................................................................................................................................................
>A0A8S5TYJ0_A
MTIKIGTVYIHTVLGYQDAQGAIVITEDTGLATMTGRYVDNLPTASTDPDAYTWTELADPEEVDDTEDDTTEGAEDTTSMLYRMAGTQMTEAIQDNLAVGTNQGASGWETATGTIAAAPCQPDGSAEAVNGVAWTATAGGTLLRTEHIPGEAVPETVTVSFWWMASAACGLTASIGNNESETQYNHDSTDLDEDGNALDLTDAWLFFRALIPIAQTADDYVVKLITDSAATLSICDFKVEPGDKATAWTESAKAAMSAAQTANNKATAADEKAQAAGTTAQAVQTALAGLTKIQDGEVLIDGDKVYLSAAFVRSIFAQDITATGTITGAKLDGAVIKGNAIDISAFQGGYGHGVSLKSDIVIPDGDTKGYMSLILQAMSDGFATAEANAKITLAASGEIEATGTVVNIDANVIQFTLPNGSFRPYYTAGDTVTITRMYCAGGVTGSGTNLYFYVPLAKPLVGVSKVTISNPTKAIITGRKIEGGYIAQDATVSSLGTPSCVPYENGVTIAIKASSAYNTKNNTPVVVTPENLVLKFT
.........................................................................................................................................................................................................................................................................................................................................................................................................................................................................................................................................................
>A0A8S5TYJ1_A
MAWQEPKTDWSAADHFTYADLNRINGNVNYLVGSAILPVDYTQNSFLTLSAWKTLTAQIAQMTAAANLSPVLIDTQVTADNVRKIELAIAEVKVYFELAAKNKEYPLYTNQVYAGGHYVRG
.........................................................................................................................
>A0A8S5TYJ2_A
MLEDGGDDAALHVMIDRIMASENNRVKQVFKSLGCFTVEDWKQIDQLLDKLLSGMKPWEEDE
..............................................................
>A0A8S5TYJ5_A
MERIFQQQHTDNTSGKEKNDNQGVEVVQRGSPPLCFQDHFGDIAKMIVLFK
...................................................
>A0A8S5TYJ7_A
MGSDGCIATNSNHIYIELQDSDSEILQDIAHAMNLTRPIKHYTTKRGYKNSKLYIEDKWLKDILVNNWGLCSNKTYDLDNFTFPYNLEEQYWKDYIRGYFDGDGCIKDTGHTITFQIDGSNFNLLNYIKNYLESKLNIKVNILTRKPDGYNHIIPLYRLYCYGENARTVFKFIYQNPMDLFLNRKYNKYLLMTQEKGK
......................................................................................................................................................................................................
>A0A8S5TYJ9_A
MHDKAFGCSIPKKNVTAFIQKTNEQYKGVNFKPIYLVDYVWNYDKVNPKYILDIAELNIYGQGIPESKIVIEDIPLDNVNVQLLGEAKGHPTIKISLPSGVDIMKFKSSREEFEEWTSGEKKLTIVGKCSKNSWMGNVTAQILIDDFELKDYEEEWVF
..............................................................................................................................................................
>A0A8S5TYK1_A
MFWCVVVDTVLIVVHGTDDLGQLAVVIHAQADFPDARTGDVTIPGDPSHRALGHKGVHGFVPGHRPASSAFSRTISRKNCARLAAACASLICPAS
...............................................................................................
>A0A8S5TYK2_A
MSKPRYAWWGYMINIIRRYPERRQALAELRRMKMIVNYEARGHGGGGERTVEQIALRELDPQEMKEYEAVTAAIRDTEQMETGQARLKIIALLYWYGWRKNLTGAAREVGYSRSRAEDFHGEFVRLVAYHMGYISRDKVSRTGKITLHGQQPDVK
...........................................................................................................................................................
>A0A8S5TYK4_A
MVIKALLEVSIEGVGKLHKTSIFPCGIFQCMKGVNRKEGEPNYDLFRLALKSTAKRLYPNYVNVDWSNNAGYDVNDPCTYTSTMGKRKL
.........................................................................................
>A0A8S5TYK5_A
MKPIVIGICGKSASGKDLTATQLVDEYIEMGIPVNKVVSYTTRPPREGEINGVDYHFIDRRTFIKMQYENKFMEYSEFRGWKYGTSIDAFKDDCVNICVLNPTGMDALSKYYRYTRSIAACELFYLKVPFFTRLKRSIKREHTFKWEFIRRAFSDNHNFLDYDEYFGYMDNEHLLPYCNGCVNFVSKIMNNDRLIYETSKLER
...........................................................................................................................................................................................................
>A0A8S5TYK8_A
MKKDFDLFPWCGRMWLKGADSVIPKRYRDKAMRIYCDYFAKQRKSGEFITEAFSVQKLYDYGFPRKADAEETTHVLAAMGYLSVHNYYSAGDFVEGLTDEGKYYFEVSSDQRRMRWFDRLCGFVSGVCVTVLSGLIVHWLTV
...................................................................................................................HHHHHHHHHHHHHHHHHHHHHHHH...
>A0A8S5TYL0_A
MACFYLRTWAVSLCGEMVNHQGMKRCSYLVFKLSMFCSQYVVVWFLRLVNILCIIGINDKKVFHWDI
...................................................................
>A0A8S5TYL1_A
MNLDKIIEGTSLLIVPDASSNDYEQHKYLHDNGVDIVICDHHHAEKYSDDAIVVNNQLDDYPNKSLCGAGVTWQLCRQMDEILGLNYANDLVDLCALGLCGDMMDYHEKEVRALVNIGYANVKNKFFKAFVDKQEFSLNKMNGLNYLSSSFYVVPYINACCRTGEMVEKRLLLSALLDYKCDTMIPSSKRGEKGKEVPIWQEAITVIERVKRRQTKLQDEAMEFFEYQIQSKKLTDNAIITCVCGKDDAEPNILGLVANRIQAKYQHPTLVLQEVEEEDGVHLKGSARNYSYCPIEDMRQLCESTGLVEYAQGQIVAL
..............................................................................................................................................................................................................................................................................................................................
>A0A8S5TYL2_A
MNEVDMLRNSSLVREKHLANGISSFNFSNKCFFNQSWDSINVKARGLFVKDNKVVARSYNKFFNIGERPETEMASLRENLVFPVCAYVKSNGFLAMISANPTEDGKLFIASKSTNEGDFAGYIRDVLDKTLTTAQQEEFAEYLHKNDCTAVFECIDPIHDPHIVEYSHPHLVLLDLVYNDFNYSHAGYYTLIDVAGHFGLYCKVLSKVIANWQEFENFIDKWAARAYIEGFVFEDANGFMVKYKTPWYKNWKQARGVLQQVWTGRDIETIKNIKTKLAFEPSLMDAIPEFVEERREQGRGACPSVIELRNWFEN
..........................................................................................................................................................................................................................................................................................................................
>A0A8S5TYN1_A
MIGIYKIVNNINGKFYIGQSNDIDRRFVEHCSPSRYRQSNIPVDWAIHKYGKENFSLIVLQECSVEELNELETYWIDKTNAIKEGYNCNRGGDCGSHGEGNPRAKLSASDVMFIRKCYNDRLITQKETYESVKDKITFSSFRTVWQGKTWSDIMPEVYTEENKNYYQKKAGIKVTSKLTEEQIMSARKKYAAGAQAKELYKDYKEIVTYGAFQKMLCGMSNKHLPYFHKKTNKWIFPGEQPEKNVNRVKNNIGRYTTNAYSDEEVLEFRKQYVSKNYKEIYENTDKRISRESFQKMLTGRTYTNVPIYSKKTHEWIYK
..............................................................................................................................................................................................................................................................................................................................
>A0A8S5TYN4_A
MNELGNSQPNLESKFLKENDSYLLYSDGRILNVKTNKFLKGKIDNVGYHTYVLQIPDELSVTRNKKNKNVYAHRLVAQYFLPNPDNFPYVHHKDENKLNNNVDNLEWVSAKQNVVYHREKNGKQERRCPKYHVEDLKGEQWMVFPENELYSVSNMGRVKNNKTNRLLHLDNTHKYVRVNLNTKKHYSLNRMVYCTFNNDFDMEGYVIDHIDNNPKNNELSNLQKITFSENNLRQDRFND
...............................................................................................................................................................................................................................................
>A0A8S5TYN9_A
MLTQNSKKKQEKEKKKVLACGQKFVYNVVTKARERIS
.....................................
>A0A8S5TYP3_A
MSNFVNLLDIVYPVGSVYITFSDVSPIESVGGSWEKIDGKFLQSSSETDALNSTGGFSGNIGFTFMYGSYCGAVVPTYNQDIDDSLLNIGPNGDTVNYTPNIVKRSTTWSASQWNHNVNTGITGSIHAIPNPRIYSKDIYWDNRPAYITCNMYKRIA
.............................................................................................................................................................
>A0A8S5TYP7_A
MTLEDAIIQGRPEYKTFDLFGLVNHGGYTHFVWLGNVDQVYDCYQDQEIEAINNFTKEIRLKHIIEEWEY
......................................................................
>A0A8S5TYQ1_A
MSIAIIGIHFLLTIENENDIISINRKEIYG
..............................
>A0A8S5TYQ2_A
MDDYTIISLYCHECDNDSCPLCRIGEYVPEESRQGCTRKLDDDTYAEYEHINNEILPFLSLGMYKNEIEKVDDFLKYIYRRCPVGTVLDEKGKAISAKKKIIDKCNSEMI
..............................................................................................................
>A0A8S5TYQ5_A
MYYLKRHNVKDFSIEQCKGYDSSAPLAAHKARAQAVADNERVTCEVIDANDNVVFVALAH
............................................................
>A0A8S5TYR1_A
MKKIVTWENVQYVVLFLTVVGQILIGVNYFLGQGTWLLANAITVTRNVKLDRPRADKVQGWFMFALTFGLIAANAFVQLR
......HHHHHHHHHHHHHHHHHHHHH.hhhhhhhhhhhhhhhhh............HHHHHHHHHHHHHHHHHHHH...
>A0A8S5TYR4_A
MSNAKKYNKALGLAAQSHTDKYNTTKTRVLATGVELSDEAFDALYRAAVGTSGLVGNAPTEISDTEADALDLLVAFLNANRDEWFTFSDLCGRSGAIKTSKVRDWYSGNTRVTLDNKDTRNTLKEFFDRLIKAKVFEVDTMVFKSNGTNVLYVYKAR
.............................................................................................................................................................
>A0A8S5TYR6_A
MARTILKIVFKIWKQQVNGLVFSDSQNIGTVAR
.................................
>A0A8S5TYR7_A
MFDLSSISTMIMPTILVLGLCVGYIVKNLIPNDSVNRFIPLIVGVVGLIAGVVSAITTGTPVTLELVVGALVSGLSSVAVYEQFKNLMGGKTK
..........hhhhhhhhhhhhhhhhhhh........HHHHHHHHHHHHHHHHHHHH.......hhhhhhhhhhhhhhhhhhhh.........
>A0A8S5TYR8_A
MGRFYTIRYLIVKIFSSKNTTFTQKTERLKRVLTALRPMPLGS
...........................................
>A0A8S5TYR9_A
MPKSLCNSKVIVVQRGQRKKNRTAAHSRLGDGRG
..................................
>A0A8S5TYS0_A
MATTRTKFQFTDYQMFAALVSIAGEVSPEVIKSALGDNYDPEKHTPENLARKVSHKFHVLKENAAKPKAPSKTAELNKELAEKVAAEFAGGEPFTLNDVMSKHPNEVKTFSKAGVVVNVLLAEKRVRKAAPINNKTAYVIVA
..............................................................................................................................................
>A0A8S5TYS1_A
MVKGIDKSENVWYTIIEEYYTIIPYLELPLPLRLYGENV
.......................................
>A0A8S5TYS4_A
MRCLWYASVSLRQNRIAAKIFGQESVIYTLIKTYIKKHILNVTNLVTFPH
..................................................
>A0A8S5TYS5_A
MYIDFYIYKRYYIIVLYIIDLIIKKFPCYAQ
...............................
>A0A8S5TYS7_A
MKMVFNFNFDFHFRFAFHFQNQIHSEKVLAASENL
...................................
>A0A8S5TYS8_A
MITLTDGVKWRILPVQQTKVKKKILPLLINFRFQRAIGL
.......................................
>A0A8S5TYT0_A
MPHTSFLLSLGLCEPVWRLTLSFYWPQESRQIDLFFLCSTGVRRKEIKIHFRNALGLHPCQFYPFSPYRRGGIFFI
............................................................................
>A0A8S5TYT1_A
MFFLCNRLFTLSRFDFSFDLYYTKRLDRKSYGGIVCGKLVLAKLGSLPHNNSCPKARA
..........................................................
>A0A8S5TYT2_A
MAHRRVIDCSWDENTKLASVTLSSKWGTFTGYAKPHDEDVDVANRWSGWRIAEYKCRVKIMKKRAEAMRERYYGLVYYEDQLWHSFSYSDALRYAKRDWYKSREEYRNLKNNFKEFCKDEVDSRRQFLKDVENKRM
........................................................................................................................................
>A0A8S5TYT3_A
MVSLLATHDVQVKQVQRTNRGLKPDKLRMISGQIRD
....................................
>A0A8S5TYT4_A
MLLTDERRKQLNIPWSTEIDLINVTYKNLFEAAGNDVDTIKERFIEYLALIYQTYGKDTCAVPVEYLNYVTSMCSPNFDYRDFRHTLGEFQSRYSVIVHECNTMKDWCLDHLLIQEY
.....................................................................................................................
>A0A8S5TYT5_A
MYRVDLGKKLLDKEYNPFISLAAQHLSDEADKHGRDGFTIDDISNIYGGIYNTEELQEAVNHAIQNEMLVPFDEENGLYNYNYNYSVNNNYFVLLGKEQASEFFGCFPFGWTLKEATLTTTAYCCLAKMYNYQHDVKHRSYIFSMKNVCDMCYMPYNKKNRELAQWHVEWLAARDLIEYEPYKDEKHPYCKLFELTGLALNKR
...........................................................................................................................................................................................................
>A0A8S5TYT6_A
MQSYRDMRLFSLEEIRQNVTPESDSWFPFGSRAFMPVMLMLKEDGIAVNDEVERTLSDGYFVVAKAK
...................................................................
>A0A8S5TYT7_A
MRSFCQVLGVRRKIANKLRKAGEGMTEKYIGKARHYKHNNDLFWKYRDIVLDNNGNPVTDDNGRLVWLLLRWKGCDNAAWWTKGYKDCKLCRDEGKTYRIDFTNCNVYEVVSE
.................................................................................................................
>A0A8S5TYT9_A
MLCLCFSENCQKIFLDKPIWAGVKFFDPTSGLRLFKQVYLNALKVETFQSALP
.....................................................
>A0A8S5TYU1_A
MKPDKLRIPILVVIELLYNCLYSCYIVVIKRACARLGNSLRSFRLFQECVE
...................................................
>A0A8S5TYU2_A
MKPSNHSWRRFYHNTQLKAREKLEKVFLFLACGVS
...................................
>A0A8S5TYU3_A
MINEALGVVCLVCAIVGVCAVLSFIFSCWGHDNDTGDIDW
....hhhhhhhhhhhhhhhhhhhhhh..............
>A0A8S5TYU6_A
MCRNGAYQPSARKILKRKSIALGALARHKIK
...............................
>A0A8S5TYU8_A
MWYLNKLYNALKHYCTDNDTTWTIGDADFYMKYDESFCDFYIFPKDGHSSTCWVTIFDCPKTNSETKIFLGVYAISTAKKSVCYNILGSLPPDFYVGVNKYILGEKLYHVIDKTHDKLRQRMLT
............................................................................................................................
>A0A8S5TYU9_A
MDGYRRKALIAAFGNKPDNELTRLGVGLEAHHTNCMKSGKVVLVPTEIHDLIHTLTRLGGNAYASGETENAETLTQCAQMLLAQFTIK
........................................................................................
>A0A8S5TYV0_A
MSLFIFTVLCVIGFIIGICMILYAVRETVFLVREVIQEKKE
...hhhhhhhhhhhhhhhhhhhhhh................
>A0A8S5TYV1_A
MRKIVEKHGLKMRTCGQLNKKYSYDKDFFTKQSSNLAYFFRFNGVRWMYCNKFKSHIHRITRF
...............................................................
>A0A8S5TYV2_A
MSYYLTDEIVKSLKEYTDHVEQAYHERPLCHFDWKPARISVDEANLSKVLFDMVWLDDESLKGCVSVDDLVTTDHNLKTQHNLDFSIWQYNRYLGDSTARFVLPYHGGNDWNSIGQYVYDFVDEVDTLMRCY
....................................................................................................................................
>A0A8S5TYV3_A
MKSAKILFDTVYGKCSNGDMYNWKACKPKEHDNVVSFDVRQKVDNQLLCSCAISCFEEYTYDSEYPVGRVHFLFYDGCDALEFNVEDYKCEVGSIYMNDIIDMAIDMLYR
..............................................................................................................
>A0A8S5TYV4_A
MPQRLIFFDRPWSDSEYAVDFWFQRNCSVMGVKGKPVSYVDGKVIPWDVAKEVGMSDRNIRRSVRKLEDTVLNHADNPSEINDVDMGKFDMLEYDMKEDKTYWRNKFDEGWRFVKVDKRVYDRIYDALIGRKDLVMVLRVYGACKAIDSSFKDPEITNKVICNTLGISSHGSRNTQAGKAIETLSEIGVIEYKYKTTKVTGEQDCRFRKLTYIE
......................................................................................................................................................................................................................
>A0A8S5TYV5_A
MNCNLISNILSALDTIAYNEGWLIGEYNGETRSTFYYRGIKFTVVGRKQVPVYFDIYCEYQNGKDVTYSKIGRTYLGEKGVMGESPVQNFAVMLFCDMVKESKILTIF
............................................................................................................
>A0A8S5TYV6_A
MKRNDYVQYLNPYTHKFIICQIEEIYGDGHVLLYAVDTNEAFLVNTWELLSY
....................................................
>A0A8S5TYV7_A
MTQFEIYNTIKSAMSDNADVVEFCDKQLAAIERKRAKDAEKSAEKQAFLDEIYAALKSFDEEAGVTSKAVAMHMGEDVSSRKVAANMRFLVEDGRAEKVAVNSKTFTYKAL
...............................................................................................................
>A0A8S5TYV9_A
MCKYCNFKMNTRWGESIDCTDYENADSDIGMYIHYSGTDKAYYLMGEYYYGAKGIDKLGWSHEIKHCPFCGRKL
..........................................................................
>A0A8S5TYW0_A
MIGSKVFYKALYGDVYGVVIDILFFCDSLVIVDEDGVFHTAKREDVYYL
.................................................
>A0A8S5TYW4_A
MFQLTNYSVKALAYLLARRLAILSNSYAALPILPQKLFSAQLQSHRQ
...............................................
>A0A8S5TYW5_A
MEMYAVHGCGRQAVLLRYVLLVLTVLGLSLSIALVIFGLIEIVCAIGKVARL
..............HHHHHHHHHHHHHHHHHHHHHHHHHHHHH.........
>A0A8S5TYW6_A
MLLTNEKYENVCWTLDFVLSAAHYIYQCAAKQVEILAANKDTCNDTELPTMYDLIDDALATGVDEEDDCYLYWGVTDNYLADYPFACHMVKEDGKTILSSIDAIDGLQ
............................................................................................................
>A0A8S5TYW7_A
MYTYLFFHHCNCRLTSESMSYNCIIPKFLQDYTYIFAFFLRHFIYAIFKTNRRIILFLLLDNIQNAFKVIYGIFFHNHLHNHILVYKTRSLSTSRHITSSPHAANDFLGNTLDTIALSILRQSDGKTTIEVYKDNLISVLATILNGLAKRLPRDVSSISDNINIIHAQVPVNLVIEVTSNILLILKIISRRIELRVICHIGETNIVTGNDLGVKVSIMLTRPSALAASGHACENIKVSHVYLFLLAFSVNILYHFNMRIVNKKNRVTSIKEVTLYNVWRK
........................................................................................................................................................................................................................................................................................
>A0A8S5TYW8_A
MIQPLEFKREYIHNNPSHTDQNTSLETMIDTALRYSAYDNTTYCTLFLIYLSDADIKVLAKYAEAGYKIGIKTAHHCDDTDDIEVTVCYYY
...........................................................................................
>A0A8S5TYX0_A
MFIKCVIKIQLLHINFGMLILYTESNFSAFIYYNA
...................................
>A0A8S5TYX1_A
MNIEQVITVVFILFFPVILSFFIFAICVLIDKWIDLVFYPFEILRDKIDNYRLQKDLLKDKEKKNSTKRMMDNMRQEDKQKIFDYRRKHQRCRYCKYYFYPYVPPMLKLDSDIPPECAIKDKRIHPYFLGFKTLAGCMCKEFGVDENRL
...hhhhhhhhhhhhhhhhhhhhhhhhhh........................................................................................................................
>A0A8S5TYX2_A
MLLLTQQITMSTPYILRRKAETGAVNGQFIPNWRNMSLTKEEYEISIEGLSHCPQHCEGRNNRARNDFFRCVCKGQMHDVIGEPCFQFCDVNSDHTCGECVHWLGSETFDGERHKLFGTCFHRSGGVGAWWPTCCPKFVKNVDNVNYDDFVEDIVFKKTGKNDFSPECREVRMAARELWRKKYERNV
...........................................................................................................................................................................................
>A0A8S5TYX4_A
MAIRDNVSDTSNLHSELITQTETPISVSLSLVRQVISKELLRYMFK
..............................................
>A0A8S5TYX5_A
MALFIFFPLLEYKNRGFRPCLLASIEKDCSRAHVR
...................................
>A0A8S5TYX6_A
MCGRTVEIFDENRPIAIEVQNLDNANQTSGAGIGNIISNRQLNHCHPLPLRHLQSTHGLQSCIRLLPSHHTYQTRDNHSAQSQYEFHHRRKGRLLQSYWKYNRKRQNGQPNHQGVSCRQTKLGTDKGECRKRNAYLSSFSWLSLIILYNIKERRSTRK
..............................................................................................................................................................
>A0A8S5TYX7_A
MPYLGLVELVYTLFSKNSAIRHSGPTPEPKTRHT
..................................
>A0A8S5TYX8_A
MKTTKIYQIPLPLGASFQVCAGPHCLRLQRRHI
.................................
>A0A8S5TYX9_A
MRYAAFVSLTPIFPHIFLDFWFIILYNIYRPREKEVCYEAVRYLS
.............................................
>A0A8S5TYY0_A
MKQFVICREKTCGIYSIRVNTDCSTVRFEIIKSFDTFEEADEYLHNILLFK
...................................................
>A0A8S5TYY1_A
MSMPPFAKRWECKMNKFMNQLIHDFMYDNVVKYSWHILNIVKKEEDKLYVRVASDISDKTADCNIHIYSNGGSLDDSDSAAYNFVLCFRDSEGYNAETVVGVLEKVADAAHVLDCLLAANEFDKD
.............................................................................................................................
>A0A8S5TYY2_A
MEQRYQMLINRKGKNSENVGIMRKLRRKINKAKQGIILS
.......................................
>A0A8S5TYY3_A
MFFVMMDWFEDGVDSYRGMKVIPILDSDADIALFLAHDIAYNMDVWEEYEKPHDVYVFHSDNGIFDEEDNFVCSYLNCDKFTKCGERKFNGRIPKY
................................................................................................
>A0A8S5TYY5_A
MSTATETAYIKSCKQDNIITWTVSNWESRQPFNL
..................................
>A0A8S5TYY7_A
MVIIFCPYFLYIFKQSSCRIGIERGIIRMKFIKNKTKALAMCLSVVALAGVTNAFCVNEANAIVVNDEITNAVVRITTLDAMIPYKEDGYDNAQTWLVDKCNMKNSQHEDVVYIIQNYGDYLEQDDILEIQDIMEKQSICDTITELKQYKARLDGWKQYGADKKQKALQEKKEAEERAAQEVAAQASYQNQQYSSYSAPSYSYADYSWNGSARDFIVSKESGGSYSATNGRYYGAYQLDISYLNGDLSQENQDRVAEQYVSNRYGSWENAAAHWQAHGWY
SSSSSSSSSSSSSSSSSSSSSSSSSSSSSSSSSSSSSSSSSSSSSSSSSSSSSSSSSSSSS...........................................................................................................................................................................................................................
>A0A8S5TYY8_A
MGQDIHVYLARKTSQYAQENGCEKYYPVELFSQYYDNDNDNVVYSYAEPYNGRNYELFSWLMDGNGRVYVDESACPVGLYFDYDGLVPQKILKEWEDWEESGAYGYNAVMLSDIINHYNAISSTKYAVDDMLGSHSSNNELKDSIGDFIEDIKRYCSIEGAYYLTPQDILVVYWFDS
.................................................................................................................................................................................
>A0A8S5TYZ0_A
MVEATNICGNCKYYKSTDLWYLGFCRKLQTIKFIKLFP
......................................
>A0A8S5TYZ2_A
MSEMCSMHLNKMTAMILDFIVYLSQQKDIDKIVDELKDVDRATFYELVVNAMEKNPSRTSIYCAEQLWNMAPLISLALLDWLNNFNEFYA
..........................................................................................
>A0A8S5TYZ4_A
MRYCKIQAIVNDIPYTLYGQFDNLISYDEIEYYIFEAIDFNIEDDEEELDFEVMLMDDFGAEFKCEDMSLNDWLSTVICDYKHVRPILQIYVLGNLMDNMVSIYRSYEEDISKTPQYLYLSGEVSKEEGRKYSAAYVVAPDKQRVEVIEDGWKDMLSRIKRDGNIGGVYIKTGIFTVFDVPQEDYERYKKNTELVLD
.....................................................................................................................................................................................................
>A0A8S5TYZ5_A
MLRRERTSSSPFFYRKKYLPHAFTYDIILLNQERGR
....................................
>A0A8S5TYZ7_A
MTGDAPDSLLRNTSLSRRVRTLVRFHFLMAANRSAALHSLSGTHRFLGGPSRWTS
.......................................................
>A0A8S5TYZ9_A
MKIDYKLYKPTLDNLTPRQQVLYNRDIPVEEQSDWLNAYWDDVNDFHLLKNIKDAAVMILKHCRCKNSKITILQDCD
.............................................................................
>A0A8S5TZ00_A
MRMAKCPMCGQHNVNGFKKHNKWYSTCYNKECRYTTEVGMPTRKMSRFNWNLNYERLTGEILPDEMTGRQKGAYMKKEIRCGVPELVQCFTQEDFENWEQIYDYSKIDWVNDKGKKAGAARRKARAKKRAAKEQK
.......................................................................................................................................
>A0A8S5TZ02_A
MINQLLHSGKMYLLVRLQLCVGCTFKLILSFPHLFY
....................................
>A0A8S5TZ04_A
MDIGSITVICITVLVVAAIAGKCYMEHIALETKRIRANASPQQKNLDNVPYTCDNIWKKNK
...hhhhhhhhhhhhhhhhhhhhhh....................................
>A0A8S5TZ05_A
MNCIIIPDKEMNSYITKLNPNFVFVWCEQYTTLVDFVNGKRVPVRDTYDAIVPHFILAYGDDEAKKTVGDAVLHNNLAEATQIYHDTSRKVYIITY
................................................................................................
>A0A8S5TZ06_A
MDITQSLVLFSPIELPVLMNQAGVEPASSPSRFVNYII
......................................
>A0A8S5TZ07_A
MLGMVEFALYYSNRTLKYGSQLTVLPCLLRFTRAMYYCYTKLALPKNEPAIL
....................................................
>A0A8S5TZ10_A
MPYFLTFLLVKYIISNYSTICQVIFYNKIGREVPLTLRLNRAYETP
..............................................
>A0A8S5TZ11_A
MLSAVTCRTDYIIYPIGQSSYFEIAIISTSFRNSRYTFN
.......................................
>A0A8S5TZ12_A
MDKKLKVGQPGHYEYIGGGFFSGYRYVPAVQGTWEPVTISEKRYIFEKRKKAKKFCLDNNYPFEYIHERKC
.......................................................................
>A0A8S5TZ13_A
MEPITAEQARYMRYIALKKKREERLKKVQEYDYFDIVMEDIEKAANDGKNSLDFYPHISDFYDEIIQSGSIVPAADKDFSHYEKEVFKALEESLGYDVTRNDHYQVTYFRGVDRVDITISKYTIYW
..............................................................................................................................
>A0A8S5TZ15_A
MMASYNTAILHLANYYLEHHDEISGYYLDGAIDMIHNIYGVRVERVSADMYKIADILMED
............................................................
>A0A8S5TZ19_A
MNFSTSFSDSIARVGRIIVTGQILPRPSFN
..............................
>A0A8S5TZ24_A
MLGAIACALVITIVGTVKKFVVNRFLQMESDINDLNELVSEIVSGSDE
hhhhhhhhhhhhhh..................................
>A0A8S5TZ28_A
MNVYCLLDAIDDDTLNNLYISFAMYNIPEMSTPSVPFNEWIKEQHDAILKADVVTFNIKVDKNYGYLILTILVNM
...........................................................................
>A0A8S5TZ30_A
MTASKRNIRINILILKSFAAMRFILQIHEILVNTIITLFY
........................................
>A0A8S5TZ33_A
MRSISTCPPNASWSVIAIPARPNSIALSISSFGLTVESISRKLAKNSACDYEYQIAALSLASPSFFI
...................................................................
>A0A8S5TZ34_A
MPIQLIDKIKQKNNGTFKLVDASDINWDTNVPSDKVPADYVKKDAMNTAIAQAVAAAPHLKRVVLAKGSTLPAVGEDNTIYMLPDLTESQNEYTEYFWINGKFEKLGGSKTDLTNYPSRNDMDTAINAAKNAASTDAQNKANKALTDAKAYTDQEKAKYLPLAGGTLSGKVKYAANQSISDNNDLVTKAYVDAKVTGVKPDDMLTPSQITTGTVNGAIQVKDKNVQVFGLKSAAYHEDTDFLTPSDLTWNSIA
.............................................................................................................................................................................................................................................................
>A0A8S5TZ36_A
NLYYIYLRGKPLNNPVKKYNDFQIFCQEKILTKILFKKVLTGAIAMVYNIANA
.....................................................
>A0A8S5TZ39_A
MGKILLWVLPFFHIDIEYNSEKEKEFYVNKFNELTSLGGGGYCGSLESINQFDIMILDNLLSKEVE
..................................................................
>A0A8S5TZ40_A
MYSKIEPPSQDEVNAMFVNIGAWLSTHYKKQYYMLLNNELHYYTVFNLKNPNYDKMIQELKECLTFRGRVLDIEYQHAADAYQIWVKEYKTGDVYMYMLFEAEGFVIEVE
..............................................................................................................
>A0A8S5TZ41_A
MGGGQHTTTYRPTRPASSGIAPLKSKRGGVCLITLTSWILSTQLGQYLFQTRQSHQRIQSGGRGRNSIATRLSAAARLVLQVETIKELWQQLICRQMYGLREVLGKHYMETQRPLVPYLIKVLNTASKLCVSLIEKKTCIHARLLTTAPSTELLTSISAQPSYILGGVA
.........................................................................................................................................................................
>A0A8S5TZ43_A
MADAENAKKISFFHGSETKLNDSITAGTIGTNSVVISTEDNMIYVDDSKVPHTLGNAKSKEAHTVQLGVGGSVGGIKTGDVIEAGTDLDALIKKIIMKRVPATYIAPKISLAVSKGAQPGNYEVGTTLTTTMTANFTKQDAGALTAIKISDGTVDVLEGTTSPLILSDHSITVGEGTTSFKAIASYAEGAIKQDNLGDDSPAGHITAGSITSNVLSYIGKRNAFYGTGVGSVPELNSAIVRGLTGKSLNPTAGTKLTIKVAQGQQYIVFAYPAALRDVSQVKYEETNDIGMASSFTKQTVSVEGANGATAANYKVYSYAMAAPAAAPMTFTVTI
..............................................................................................................................................................................................................................................................................................................................................
>A0A8S5TZ44_A
MSFKKVYVSSNIDITGLDEKNTGFKDVAIIPDEQFSKGQDYYLKVKIPQDMNYAMEFTIKLMKNKDTDQGSYQYIKTVNVNAGGDGTNVYNVALYEKKDGSINAMIPLKYGQSNINGALYYRELDKKYYLGTGGTRYEQTDKCNIVALAASWKTDVGERYGLFEMIFRPIEEGFVSVVLSMTRQSEDYNIQHTTSNGTEYGRILDLDKTICELYKVSNLVNSMNSNANLDRIGVWGHSGLMMAINGEEIKIGPSGFYELSEVPVSSLGVVARDFNDSFTVDYEFSNKDVEEVGE
......................................................................................................................................................................................................................................................................................................
>A0A8S5TZ45_A
MVNKYNPPKSVHPYRVMAKVKMYAELIGNYKNYRIKSL
......................................
>A0A8S5TZ46_A
MEIFKTLLDQVDDEICGAKEYAELALSLKDESPQLSNMYNDLSKQEYSHIQILHSHLLKVYESFGEQTDIVQSLFDWQNKKLIDGAAHVKTLIDMYK
.................................................................................................
>A0A8S5TZ49_A
MICTSSLKFFGQNYVNSSAHFLCILVKFLKK
...............................
>A0A8S5TZ50_A
MQPINREILVIGQNRIIGLPYFLFYIRLYF
..............................
>A0A8S5TZ55_A
MSANIKFYTGVQSEYDALGMERIDPNGIYFLSDSKSIMKNNIKYGSGDVKVATASAAGIIKPGADFDIASDGTLTLYKAMSVNSFSNNSGTLEIGSSLSSSTFSWSLSKQPSKLTITASSQSSDVNKTQSGSALVSFTKPLTTTTTFTLTATDARNAVASKQSTISFLNGKYYGVSNITDISKMDAAFIKGFTKNLVSGRTGSWSVTANAGQYIYFAIPATFGTPVFYVGGFEGGFSKVKTFDFQNSSGYTASYNIYKSTNAGLGTTTVEVK
................................................................................................................................................................................................................................................................................
>A0A8S5TZ59_A
MLILRESSPMELTTPLLISNNELLEGALCVPSFFRFKRRKYNMSNEVELISDDTLVPIRNIVNCETGYILSSSGRSRRLIPGVTMRVSAGELRELFFQPGGSILLQNYINVGNKSLAAEFGVPCDALEYDWTEADVKKCLLTDEIDVLLDALDFAPQGIIETIKDDAIKLEINDRAKIKAIAEKTGVDIDAAIKNKHAYDNNSDTNVAEQPRQRRVQKAAEPRKRRVKATTE
........................................................................................................................................................................................................................................
>A0A8S5TZ61_A
MLFKKKKGVPVKEHPLAYLATDFFSLETLGIVSSTKVLVVESTALAVTSECCLLAADSVDVAAFIPPLFRRRQT
..........................................................................
>A0A8S5TZ62_A
MADVPMKTCAKCGKTKKETDFYKIPNTDERCDLCKTCLTMYIDNRRPDTFKWILKKMDVPYIEKKWVELANKSYMKNPATFGPMSVIGTYLRTMNMDQYNNLKYADSEKINNEKFQQAKKEQQNIKGTSYDEEFENRLLESLKAGEISQAEYNTMSRKSVLDRINEKMRQGEEEVASNPDSVLDNKELEVPENTVDSDEIKKNADVISAAKDVEQEFLAKKAEEEKKKKQPKEAEESEPQVLDLMPDVASSLGVNPVENISNAPLDITGEMQNDFIPDVARIDEAQITESLTEDDIKYLSLKWGLLYKPSEWVKMEELYQKYAADYELSTDREQVLKNICKTDLKMNQALDVGDIKTFKDLQGANDMLRKSGKFTDSQKQEEKKRDIDSIGELVAFVESKGGIIPRKDDPINVPQDKIDFIINDMKNYTDNLVKNELGLGNLIESYIKKLEENKAKSVDEIIAEGIKTDEDNAVTDEEAADFQQFQIEEREEEAKRLAEQYGAE
........................................................................................................................................................................................................................................................................................................................................................................................................................................................................................................................
>A0A8S5TZ63_A
MRGHIQPKFESNTYQLPTFDGIDKLVPDSE
..............................
>A0A8S5TZ64_A
MGNSAEFSIHLYRYISIDFSYRRYAMSVTM
..............................
>A0A8S5TZ65_A
MCMIWHFINSQRMCRFATCLLSDCRPVKKSF
...............................
>A0A8S5TZ67_A
MALIVIDDRILNYQVENVKDSLERITNQIFKLLPTFEDGKDWIKPLDTLVIEITGMALVTPNAPKLYQLVYKLQGVKEQGKDIEFMLFRRMIFEACNIANDIRESL
..........................................................................................................
>A0A8S5TZ71_A
MKKSTVRLLARSIRPLCIAQATTNAGHVLSVCVAAHGDVLTLKATRDGQAVRALSVAFEGRKPVLDSTVSAIAARLINDLETFDRDAVETFADALIGGWDFDYSAYVGAALDRLAAAKLLTR
..........................................................................................................................
>A0A8S5TZ72_A
MKKNTDLHLDIVRDNLRDRVGEYDSAADLLQDISKAVFWAGAEADPFGDGDDFTMFDIWGAFAAACKLDNYVDYSREYIATARESITTAGYVIVKQEGDFIHVCLCKPVGMYESMYEGRCLIIETRVSKSGKIIATCL
..........................................................................................................................................
>A0A8S5TZ75_A
MTCIPSAPTQMMDSWTCVARATPKLALTTTKTVSSSYQ
......................................
>A0A8S5TZ76_A
MHSHLQRHISVTKRSCVSLLVYMRRTVSLPCRIQRG
....................................
>A0A8S5TZ77_A
MHLYYTTKEYEEQVRQGKILNILKIFLCILYLRMRQIKLPFFAHKMATLASSFA
......................................................
>A0A8S5TZ78_A
MRYNPKDKRVSMLTGNSRNFIVTFTRPKCYTFQ
.................................
>A0A8S5TZ79_A
MLYRVRQKQDDFKLLPFLLLRLKTIFNLILKLNLKTISDLKIESEFDFESENVSRETISHQKPIVGRKFYMNPKRLSSVNLKKYKNFFKIVWCYRV
................................................................................................
>A0A8S5TZ80_A
MSINCSSHIYIMICKIKFCELRKTPIRCYYKFKTKE
....................................
>A0A8S5TZ83_A
MTTQKKVLATWTRTSVRGVGNSVVGTLPCHASIWRTFLDFGPISS
.............................................
>A0A8S5TZ84_A
MRALNGQQHNREQNYNGNKHDRDNNLTSVRVLELHLNNSNRAGGRYCPLEPLLHYSHNGATTF
...............................................................
>A0A8S5TZ85_A
MMAACAKIYINEDYSVELYEEEIDEMADDVRAALYDKPRPADYSVADILTQVDTRVRGYIEACIWMDVHTSYCIDDLCKKQRTKEDYWNIIKMVLEQIEVIAK
.......................................................................................................
>A0A8S5TZ87_A
MAYPILYKANETNFEHLGVSVLSDASKCHVSREKNGIYILEFDYPINGKDVEKIKEGMYIKSDAGYRTKNQRFIVSKITKTQNEFKIYCQHISQVKTTMNAIRPDITVTSVSAVGALRAWRDNLLDSREEFFVQSDISTLNSTTWKVENIENARDALGGKAGSILDVWGGEYEFDNLNITLHRSMGIDNPTIIAYGKNLLDLEQEQSILETYTSVFPFKKYTDDNNREQLITLPEILLDSTHLNKFTHRRILKVDFSSDENLKTVEQLRSKAKSYIKSNNVGVPKTNLKINYQDLSKVEGVFDNPALEQIDLCDRLKVYYNELGILNENAKVVKVIWDVILEENHEIEVGDGRSSFTDSTSAKLESLQVQNDSVLARINALVAEQEAAFDRFFKEKSKVIEDKVKGGYEKALLSSEEKIRKMGEAFDEKINQFREQVSTAVENYNRQFQATNLEISKNRVEATKQIQAVNLEISKSRIEATKQIQALTDRVNNIQDISNNETVRELRGLVNGATSKVTELETSITREFTAVKKKNEDGLSAVKAEFQKGVDGLTSKITSLEEYKNQDSTRTETLKQWVQRDTANQLSRERTEINRIIDNKGFVKNTEFSSKFTESARGITNQLTVLENYKNQDGVRVANMQMWVQNNTANQLTAARRSIESWVNEKGYATASVVENKVQETANSFSREISNVRNIIPTSVGGRNYITDSKNLNSKNFYSWNKWDKSVSEDTIILTKVNGSDTYGFYFNLTDLVKTQFQNETLTWSIEIKASRNMTLSNVGFETNGLRQVDITTGWQRISHTFNNKFTNVFAFVFYNPTANFNNGDKIYIRLPKLEKGNIATDWTPAPEDVETNVNELNTWKQTTSQTLNTVTSTLNDTVRHSQLRVGAD
.........................................................................................................................................................................................................................................................................................................................................................................................................................................................................................................................................................................................................................................................................................................................................................................................................................................................................................................................
>A0A8S5TZ90_A
MLRNRSVATIDSPEFINLAPDAINPGISKCEIKVMYLGKNRNGSFIDKNTAIQMANSLPATPIVAAYNENKEDFGDHGEVLHIEDGEIKFSCKTVPYGFVAPDAEVWFQKFDDTNEFGETTTREYMMTTGYLWTGQYPELDKCINQGQGQSMEIDDVDGHWTTDSNDVEFFIINDAIFTKLCILGDDVEPCFEGASVTSPEVSEHFSYNKEFSHTLFAMMNELKSALTKGGSMPKENVESVEVEPTATVEKEAPVVEEFAENVETNENVESSEDSAEETFAKEEEKKEDKKDSDSEDKEDDSDDKSDDSDDKKDEKEPEKKHELENQVSELSGQLKELTDKFTALEAEAEELRKFKAERIDADKDAMIAKYHMLSDEDKADIIADKDKFTLSEIESKLALLYVQKNVNFDEEEEVDSTPLTTFSLDDETIADDADPMLSALREAQNY
...............................................................................................................................................................................................................................................................................................................................................................................................................................................................
>A0A8S5TZ92_A
MRDCAALGRGFRMPLMFHVKHRPHTMRLKSYSLAANALASLDK
...........................................
>A0A8S5TZ95_A
MRCPLLCNVHRYKLSLRSSFPREKINSIMLAPATHSGAPTYNRTK
.............................................
>A0A8S5TZ98_A
MRIFADHNKPITFLFILSIGLLDISDYGIKKFSRNY
....................................
>A0A8S5TZA4_A
MSSRTAPCCPILVGAGQKHPPPDWANLPGKGAYHEEKH
......................................
>A0A8S5TZA5_A
MDLYPHSSKILYCYMPQTMIYFQVKKSPREGI
................................
>A0A8S5TZA6_A
MDDLKLRVDSFEDWFITITGEDLTNLANEVKDYIGKWSRQYTANDVRAVAKHYLAEFVEDYCIKAFNLDPNSIFDLSTGLDYNDTEFCAYEIVERIPITIQ
.....................................................................................................
>A0A8S5TZB1_A
MRIIKELGIIVQFANLGENKGLYHTLEIEDNIYHCIHINNKLSSSEQRYTLAHELGHYILHQGSNIHFLRRVTSTPLSRQEIEADLFASYFMVSDEEIKEINNLTYISESYNLDYRICEKRSEYIN
..............................................................................................................................
>A0A8S5TZB2_A
MELNRLISIFNIKIQFKMENLVDFSIFVLSMTLKGLFFMPCAV
...........................................
>A0A8S5TZB4_A
MWALCRENFFKKSRQKLLTKLCMRSIISRP
..............................
>A0A8S5TZB8_A
MALGKSTQEFINASILEITVDTNGYQGGDASRGGFLKVEFKNLGATNWECNVDGYFEKERINLPKSVELIFRGDSEIENFYESIKHIKEYLDKKLERGK
...................................................................................................
>A0A8S5TZB9_A
MIEDKLLYKFDEHATDSRYTASENLYPDLDMGKLSEYIKKNNLRWKDLTEEKINEILST
...........................................................
>A0A8S5TZC5_A
MDELMKNIVEKLNLSIDKAPEIYEGLKKQYVIYDTCNTILEILFFIVMIGFMLGVIFGQEEIISRKNLKSMGIAVITLIIIGIGILIFRNINTPDIVFLKGMMGR
..................................hhhhhhhhhhhhhhhhhhhhhh...........HHHHHHHHHHHHHHHHHHHHHH................
>A0A8S5TZD0_A
MLIIKGERLKADSKVHEHIKISSEALAATLYGLYEENDCEDFEDFLDYLSDESILVYIEKKGV
...............................................................
>A0A8S5TZD4_A
MTSYKVSRKNNNLYSMKFRELLIEKIEQLKIKPTELSEISGVPKTCIYNFRYRINATLKFDYVVRLANALDIDLNKLKGV
................................................................................
>A0A8S5TZE3_A
MVKYLVNRDFTDKDTYEQVSKGTELDITEKRAEEIIRSLGEGALTNLEKVKEEVKEDTPTSTPVEEKKETKEVE
..........................................................................
>A0A8S5TZE7_A
MIYTQVTIIVYHTHLFKSRKDVYFYVDKTY
..............................
>A0A8S5TZF0_A
MINRVITFKSTSELLADKINNFIKNKLNEDEYVIDIKYIKDGKQYKRDESGKIEFETFVTANVHIRGKN
.....................................................................
>A0A8S5TZF4_A
MARKKDLKECNFKCNFGKRKLQIKNQNVTLV
...............................
>A0A8S5TZF8_A
MTKDNINKPNPKHYKFELKNVPVIIDGKEMVVDSLQLETRYILKDLLNDANLTHEQAFWYGNIGKRYFRLCKKHDEPTTDIKKIIQESTFLLSSILGKEYKAKLLDEKGIDLLNEKEEEIAVFDKLNSLLTPQEKEFLKNRNINCVMIDGGEIFKSVISDFIDKLGDEENEE
............................................................................................................................................................................
>A0A8S5TZG0_A
MTVTRTLLLATLVICRHYNRCDRVYEEQSLSAPS
..................................
>A0A8S5TZG2_A
MTEIQLNLVELKKLDLSFPYISKEEIMNCFNIKSTTYDKYRNKFKEKIDEKFYPSGCYLKVGQEQFNVYAWLHFASNYDYFKDKRLEKYVLPFNKQTVQEFKNIGVG
...........................................................................................................
>A0A8S5TZG8_A
MCQQNRITQAAVAESVRVQVVSRKPHLKRLKTATPAVANLRC
..........................................
>A0A8S5TZH0_A
MPLWYHVAKCCKVLQTSNLNRIFRQLHMINRTVMPTIHRSPVSMEFVPNLFPCQIMNITVTQHHAFIRISHFINNLTDLLLQIHQLSNFGMDFILQIHNLIQASDKRSIIASRSHNTVDIVSWGRNAACHFTQTLYFLQI
............................................................................................................................................
>A0A8S5TZH7_A
MAGSDFTNSEVKNTRMRHNTTISLIFEMAFIKGISKKHLCIGA
...........................................
>A0A8S5TZI7_A
MMTVAFCLYEGSDLIWEFYLEYSRQEISPKTEPQAVSTPFIWVVQLRAKM
..................................................
>A0A8S5TZJ6_A
MTYKEQSDFLSHEFRPLTGAAYDVSLRSARTFRPPGTSHTAGGRRHRHLLSFSMLCRSVYAQRGHGHRFRSVCFPAFHVPRRISRPLSSGILGKNRDALVFLALASPPLGIRKALKDCSLKASFHSAFR
.................................................................................................................................
>A0A8S5TZL5_A
MSSDLYLSIRENYFTNIISSSPYKGKKNSG
..............................
>A0A8S5TZM2_A
MFESLKRRGYVADRKYEAGEISEKTGLQKQPDGSWRVPGQEKDYPEYKGKGQKAVDFLIRQKNGCVNGAFYRKDVGSIDIVYGEVHDPVKHTGYGLAHIIDKHGMNDVRKLGEAIEKGNLRNGTDGKLLIEHQDYRVVLSSEWKGKERKLVITGFTKLKKGNNPTVGAVKDYTAATSPKPTDTIARNAPEVKSIAEMWRMIKKEK
.............................................................................................................................................................................................................
>A0A8S5TZM5_A
MLFLIINQFREEVRVSGRGLSHLCIQFLFVL
...............................
>A0A8S5TZM6_A
MLGTTKSSTTLWLVLLFPRQLKYNIVVPLLQVKIAKGGSAMYIFRASITTKDGQKIYAKDHGKKAFRIWVGPGPEPKKKK
................................................................................
>A0A8S5TZN1_A
MARFEQLQGTETNPHHKRIFGIIARHESGSRETEDGYGEITLDAGELETIRDELGAVVQDARPGTQSAEEMRRRLISDFPQKLKAETEARANAEKLAQNKGIVQDGYNNPVSGIGTFIDPGMQTESFIPVSITPSEATAYYANGGVPARIINKKAGCLSLNGVHFECSQMSPDDITRLEDYANECGFNEAYSQAITQALIFGGAVAYPVLDGDTPLTFQKTTGELFKGLRKKQDFIRYWVNADRWNCVFVPEYNITAQDYLYARSLFIPLGGVRVSTERMAMVRPSKLPFWGAIQQLGWSTSDFEGWIKDFESYQIMKMSLPIMAQQSSLMYHAIPADGLIIENGPEFAKQFFKENEKQMREWSILHPKAINSVGEIKILERTYTGFRDLINEARLALCAASSVPESILFAEKATGLASDNEDDVTLKQSEAIRLLFNTVSPCFKNCIKILVCSCFGLDSEQAKIADKVSIKADTGVIISDGDRAQLGQAFTTMSGQLVAMGVPLSTAISVAQKFVPSADLDENTMAQLGAGESEGMDESLWEQLNAGRGMGGAIGGGTAQ
.................................................................................................................................................................................................................................................................................................................................................................................................................................................................................................................................................................................
>A0A8S5TZN3_A
MIINCSPEFKKVGKIANRLVSANGKANHLLRDATLQIGRASDPKYGVPASAVNSPIYVGDHAVLGSVIGNSAEIEALYKKNPLAVNMKPRYNIRTGKYDVVCSKSGIQSYVGDSGELISMQTISPWNASYFPELFKQPLLYS
..............................................................................................................................................
>A0A8S5TZN4_A
MGICDNQIKKIMKSNKAADNRRGERGQERTDPIL
..................................
>A0A8S5TZP0_A
MDSNLSLKIGFKGQLKLNAQAMPLQEGYLKLGGIVDDSMTDGLKFGVVCSSDPDSPEIFKAGHAVSTDIVRGIVVFDDAVAQNAPAHPDRYLAGFQCAAVNHGFVWLEGWTKAGNVAIDPKIGCKVVCSTTTGAIEFIDSSAEAGEGYEVLAGASVRSVTEQGALLYLD
.........................................................................................................................................................................
>A0A8S5TZP4_A
MNEEDRRIFNNALKIATSEMSSDGELVYYDIESAIQDAEKNNFSMSLSELVKFYFAIKQEFEK
...............................................................
>A0A8S5TZP6_A
MTRIYFYVAIAAVLAFLCVAVIVLLKIIGIKNVEIKALSESVKRQDKNIGVLLKHSNELAEINRKKDAFIKKIQESISDEDIADIIGGIIELNNGRLCDASKG
...hhhhhhhhhhhhhhhhhhhhhh..............................................................................
>A0A8S5TZP9_A
MLRICKICGNEFNAITNKKYCSKECVSQVNLKKAIERYYKNHPKRYERFSGKWYRNSPEKLQAIKEKYRNGVSKTQIEDWINSL
....................................................................................
>A0A8S5TZQ0_A
MISAIYHHSFLKKMYKNNVLPDVRKKWYNLFVQDRYTVSI
........................................
>A0A8S5TZQ1_A
MEIYESSLRNEAVFVLTILVESPKWYLYNVKDPVFLRGLHIINLYLH
...............................................
>A0A8S5TZQ2_A
MPTPSKDLEFSFKQVRILRKLRDDGCISKELVRSNPEYSFLQKYNLIDNDPERYDIYRPSDKALMYLRYRRKDLFRTWYPHVVSSLAFIASIASLIINILSSVH
............................................................................HHHHHHHHHHHHHHHHHHHHHHHH....
>A0A8S5TZQ3_A
MEFSSLQNLFDYAKRDRYSVTDAEWEEARHPRDDSGQFASRNGDSEKKQGAAAKLRDEFNRNTSKYLNTDFRNKSTGINARFSNESQREIRSRTNNTKENGFTLQEHFEVANQIKELFEDSELIKEHSDTKHNQTNVRIERFLSQPIKLKSGKEARACITVKHSLDRNGHNIYSLEAMDIKNALEKTRAKGQPKDSDCPHADNITHDTAEVKSIAGLWRMIKSA
................................................................................................................................................................................................................................
>A0A8S5TZQ5_A
FGTDRSRLINGHIDDKDFCQRAEAFVVATTPIADRIKQCFEPTESEKDFFEKQLDGWEPVPHFYNWRRDGFWDLVEE
.............................................................................
>A0A8S5TZQ6_A
MIKALEEHQNKKCLKCPFHWSDGIYADSQKEAEAEMTTGEFADLVFKMRTAQKKYFRTRSQSAMTESKSYEKEVDRILEERQKKETERQNPSLF
..............................................................................................
>A0A8S5TZQ7_A
MAKAQIQNDGEIKPFIHQCQIVSAPQAFPDISYFFLCGGYGCGKSFSIVLMIICLCKRYSGKDVTVGLCSTTITLLKKTVILDLEKILKKTNSPFMYNQQDNIITIGTIRFLLIATGQPTDIYGPNINICLCDEIDELAEMKAIEAHKALSERTRITLPDGRKPFIMYFSTVHGYRGLYKIVQKLRRDRLRYCLVRGLTRNNTSLDPAYVKNLYAIYDDNERMAYLEGMFVNLMAGRVYPEYDEQKHRIKPFEVGAEYTVMIGQDLNSGFSKAAAVIKKDGRLYITCGWSFDEIGHAPEEMRKKYVRNEILWFPDCAGKEIIKGYKQQIIDWGIQCRIGSANPRILDRVFYVNKLFRMGLLYVFNTKETDELSEALKVRAYDQNGKPEKGQGEKSPDHFCDALEYVIYRIVRSDPEFMNLKELSRENVNENGYLNIVGKNV
.........................................................................................................................................................................................................................................................................................................................................................................................................................................................
>A0A8S5TZR1_A
MEKQAYTVEMEAAKAIYKILTEFEKQLDNEEADSKLLDYRTWKISETRFFNYMQILSDAGLIQGVTVEDGPNGMYMTVRKPKITLRGIEYLVENGAMQTVSKIVNKVADLTIGVVTKKI
.......................................................................................................................
>A0A8S5TZR8_A
MMLCFLQCRNERSRKPRKPQRTGRSFLVTMNSLCRNGRHGDEQCRYRLKVKTRRGTVNNPPPFSAFF
...................................................................
>A0A8S5TZS2_A
MEIQKELLCKAIENSNGIAMNVKKNLENLTKKEFSYSDVRQAIFKNHETKEKFEKEHELMRERMYKIALEASKKRKVGRGKRCRKK
......................................................................................
>A0A8S5TZS9_A
MEKDLIQLEVTADITEAQEKISYLVELLKEANSLADELASKKLNIFIYMKY
...................................................
>A0A8S5TZT1_A
MTDVEKINELVQTCKDTDEMKINKLKNEINKLKKEIKELKAHCRAVDDVNAKMKNCVNCKYSEDYDYYRDKKCCMCSSKYSKWELKEE
........................................................................................
>A0A8S5TZT7_A
MNPYWCISRKPLFYYIFSKPLFLLHILLFACVIKSAST
......................................
>A0A8S5TZU0_A
MNDCWAVAEELWDCIPKLFLHYFGGYLWIKILFSTQQ
.....................................
>A0A8S5TZU2_A
MPHLSFWISKPLHIYAIYCVQTYFLYIILTF
...............................
>A0A8S5TZU3_A
MCNKISFDLTYYIPMQHKMQHENYMKMIQYFKNKVSEFKLR
.........................................
>A0A8S5TZU4_A
MRHFFLFSALFYLISHLLIISFPFIMLNCLYHSTPFSFCQVC
..........................................
>A0A8S5TZU5_A
MTDIQALISKASSSTYILFHLSGANYTGNDLPIDATYKYGSGIIFYRNSNSCKIVLFPERAKPVWKMANWEKWKDFVNNTVD
..................................................................................
>A0A8S5TZU6_A
MYPIILKRFQKEKFIIFVQPLILLVILIQVVVVFL
..............HHHHHHHHHHHHHHHHHH...
>A0A8S5TZV0_A
MSLPEESVAVNTLPEVTTIPTGKKLIFTDPDTNEGGIITLENLTKQILQNLTTQTFGLDQGNLTLLQAINQLNSNAKYSKYSASLIQSQRIEEDTVKEITFYKFGRLVSAFINISVKAFHPSTTDFVDICDIPDDYLPTHNLIVNYVTQVGTPMLFQIHPLKKKASVYGVNELKNDWLIRQVFTYISKA
.............................................................................................................................................................................................
>A0A8S5TZV1_A
MKNTIEQISQMTGYHQKLIELRISNNSDLERSIYGTQY
......................................
>A0A8S5TZV3_A
MIRISPSGTRGEASYFCVFFRQTLKKRVTPKTEWPGRENE
........................................
>A0A8S5TZW4_A
MATILAVIADTITDVIIISTYFVPPFWVSKFSTC
.............HHHHHHHH.............
>A0A8S5TZW5_A
MLNYASKKISDTFLLSAFAIFKRVSVVVVVIAPLSKPDITVRDTPLFSANSH
....................................................
>A0A8S5TZX2_A
MTFCHLDNKTYKKYNTQVSESQDLSRKNLLYF
................................
>A0A8S5TZX8_A
MISYGIFETARNGGLFCVVRITSRRYGKWKNSEKGITRVNGKREILCHIGVRKNFPVRPMKRISRPIPRIYVSTFNYH
..............................................................................
>A0A8S5TZY3_A
MYKCCASQDGICRNTWLYGTECDGYKEKCKLRGSYKSISNAAKAYQHAIRKAFGAED
.........................................................
>A0A8S5TZY8_A
MIYSAKAIESCRSHYSFPPYYISLSCAGRRIGMDEPILFSCLFYREITMDYKTNAEPRTVAPDGAAVFCRYDELVEVSALKPNPGNPNQHSDGQIELLAKIIKSTGWRAPITVSKRSGLITKGHGRRMAAMRAGLKYAPVEYQDYASEEEEHADLLADNRIAELANMDEDKLTAMLKEMQDMADDFDMDLTGYDEAALAELLEEEATADDTTDRDVPESEGPVFTKRGDLWFLGRHRLLCGDSTKAGEVETLMGGDKADLYLTDPPYNVALGMGGSVDEARKRHRRTDGLVIMNDKMEDGEFRSFLDAAFGCAKSVMNPGASFYIWHADNESYNFRGALRDVGLTLRQTLIWNKNSMTLGRQDYQWKHEPCQPAGTMVRTPNGEVPIESLKDGDRVVSYDKYSGVLKGLRDGVPIQVASRPYHGTLYGVRIGDKQTWATDNHRFTVRLHDAKRKVYCVYLMRRGNWWRVGITETYNSRGFGLKQRMRQEFGEEAWILTTFSNRLDAQCAEQLIAVKFGIPYTHWEVERGFKDPKYETRSKEQIQWIYDNLDLDLLRQNAERALRAYGRRIEYPLITTETRSHHMSTRVTTDVRACNLIPEIMQLPVPYAKYEGVKTFSWQAIDAVEMKEHDGPVYSLQVEKYEHYVADGIVTHNCLYGWKDGASHNWYSDRSQTTVIDMDKPSRSADHPTMNPVPLFAYEIQNSTKPGDIVLDSFGGSGTTLIACEQMNRMARLMELDQKYCDVIIRRYLKEDGAAQSDVYVERDGRRMSLEEALEQAGAVL
..............................................................................................................................................................................................................................................................................................................................................................................................................................................................................................................................................................................................................................................................................................................................................................................................................
>A0A8S5TZZ0_A
MYSKSQEFFNSHKNHLSFLTGGYFITFSISSIDRVLKKSRVF
..........................................
>A0A8S5TZZ3_A
MRRRLRYWLFEARGKKCRFCCLFCHYWHLCQNDT
..................................
>A0A8S5TZZ5_A
MKDIGCLMREKREAWELALERYQQLLALEATGNIKSPPMSGMPSGGGDGDKTYKLLDDIERARQRAASLRDDYLMARNVLLARLRREFEDPRDFKIIWQYVIEGESAQNVSRWNDTSVNNVYKLKSKYKKVLEAEKYL
..........................................................................................................................................
>A0A8S5U005_A
MDQTKNNMDRIRAFDAEEGEWRTINGAHVLIKNGRIASGAGGALNGQTFRGGSLKKMPAGSKGMESGAYGRKLKSQAKEVAEKNRAAIARANAKYDRNRNERLKMMGKLMAEVARSPADVPFDPIEMRYRNAYEELQRENMREARATEATTHALNQEIYDLEGKAARHESHRGEVASHAQRALERYRKSREAEKGGASAPQQSAPHATKLGRMQPGSTAVNAGKEAKRLDHNARVYHRTARRAREAYNAKMDKAGGEPNAIEQKKNAYKAKSDENVIRRDQVAASAKGRLSKLRQLAKSLKARNPNAFKG
......................................................................................................................................................................................................................................................................................................................
>A0A8S5U006_A
MPCHHSFPPRKRSGSKYLKIQISKILAFTGLGGLRI
....................................
>A0A8S5U007_A
MASGSFSSSTGVNLNLYCEWSSVAYTAGNYSDVTMKTYLNHYSLYVGSRTDSYVKCDGQNYTYAAPSISYGGSGKTNTVLLSSKTFRVYHNSDGKKSITLEAGWRFSGKYSGKSIGWITCSNTVALDDIPRAATINSATDFTSDQNPSLTFSNPGGFSLNVRLEFGGTSIQRNDVSNTGSYTFYLSDSERNILFSKCPNSSTLSVRFVVATKIGSSSETHWTWLDRTMTVQSGNPTVSTFTATRVDNTVPSSWGIYVQGKSQCKLQVTASGIYGSSIKSYQIKQGSTILASSSSTTTPVLTSTGTITYTVIVTDSRGRTASKTVSITVAGYSAPYFSNVRSQRCLANGTLNNDGTYIRTLASFTYSKIGQNSVSFTVAFKKPEDENWSAEVASSSGVARVIAGGSASIDSSYQVMFKLVDEFNTVQYIDTLSTAYTTMDFRKGGKGIAIGKVSEYDNLFDVALPSKFRNGLILVDSNGNEIDVLEKIKNL
..........................................................................................................................................................................................................................................................................................................................................................................................................................................................................................................
>A0A8S5U008_A
MDMVLFGAGCMIIGGMIGASVGLLVHALCYVRKRGDRYDGE
...hhhhhhhhhhhhhhhhhhhhhhh...............
>A0A8S5U012_A
RGNQPIKSMHGNGWGKWQSSRQGTSQGTSEPMIIAKKIKDGMLVTIVKYSQYQEDGGGEWPRETGADGGANPRANGISREGQNLIDEKKGEEGKKKYPNTLSVNSTRSGADFGSVENWKDKPKTPEDFWNTGRKQ
.......................................................................................................................................
>A0A8S5U018_A
MNPVETMGEYLVKLSADIDTNSFNAAMAALNQLMNALKNIKGLAVAAAAVTGFAAIGKAAIDTIKSVAAADMQFKRLANQMWITKDSAKALSTAMKVMGVSEEDLAWIPELREQFFRLRSEMNQLATPIDADRQLKWIREIAYDIQSLQVKLKRLKEWVAYYLIKYLQPFIKEFQQFIQWLNDKLGKNMPQIAKKIAEFLGHVVSVGLSALKVLKSVIGTVYRFIDGLPANVKKWGAIFATVGAFIMAGPFGKFLIAIGGALLLLEDFVYYMNGWKSSKTLAPVWEKLLNFLEGDTLSTISDSIKEILKVIADYLDYIVTKFVEGIDWDGIRESWSDGLSELKDGVGDLFDAISDLFDTITKNTDEKAKSRQRSFWTSIGEFISWALKDLGRMAGMVGKLIASIALCLRGDFVGAVKLLGVVVQSAAKNSPWGRILSGVFASSADEKANTAAAMNILTKDGGFTKEAAAAAI
.................................................................................................................................................................................................................................................HHHHH....HHHHHHHHHHHHHH................................................................................................................................................................................................................
>A0A8S5U019_A
MLIISKRKFMFKNVIGGSFITKGGGILEEAPDWIRETILYDLALSDGDIIEVKGNGSDKDAEAALAKTEETTIEETTAEDEPEAESPVKTAGKGGKKGTGKSENKSKE
............................................................................................................
>A0A8S5U020_A
MAKIYADLIRKGVICPKTGKPYSIEDVPSKLRKTVKKILDDASGEV
..............................................
>A0A8S5U031_A
MIYTHKNKTALEGIFEPFRAVLKFTTKAVMK
...............................
>A0A8S5U039_A
MADENNVVETLEEELSAEALEELSNNKGDDE
...............................
>A0A8S5U041_A
MRLPEIWDDWVVYDDKGICGIREDAPEDVKNAFEKWLTDQENLKSQHTKI
..................................................
>A0A8S5U047_A
MFNLQLPETQCFRGFVQFCSVSNRPVMTVVSIRIVTNFYLLIQ
...........................................
>A0A8S5U055_A
RCCVLQRARWAVKSEATYQKWNNETGGFIETTGYQDFKEKYLLSSKALKSSQKSGTIKGIENCKDFSDLSQYMKKTFDIDVDKSMLPLELSVVRQPLIGFESMVQTFPELGDYVSVIKTSKSGVMACSGEKITFNPAFFSDTTKLADACRQYGSSGWWVNGVTPESIGVHESAHGVEWVLCKLNPTYSYDWERVMAYNKCTEAQKIVGQACKSIKKTAYGKGKTNDWLKEQISRYAKDSPSETMAEAFNDVYVNGANANPLSLEIQKLTIDLYKKYKGVM
........................................................................................................................................................................................................................................................................................
>A0A8S5U056_A
MVLIHKADNAVELHGKVTGKSMVGKLYTLDCGAYGKFLVSKEQYDSAQVGDDIPSYLKGRGQ
HHHHH.........................................................
>A0A8S5U068_A
KWIEQGDVNYLYLQQIEPEERVITISPKNFAKIDYYEEEVEDEI
............................................
>A0A8S5U072_A
GIRKDDTAITSRIKEHLKDPSKDFVEEIVFFCDSANRWNGGELDYLEASLIMDFKEQGFPLYKEQNNETIDGYLDPSVKFKYDKHLREIRIMLDILGYDAIRKVVNDMQCTDIVTPVIKNNTSTESIDVSRELPHDVFDILINKGRGKAEVCRRQLNEWGICVNTDKFNFASYAPRGHYWMEPAKDVVDEDWTFALFDPNVNELSVFFVPKDTFTCVPGNSNALKLRADKPQVIKLEIKKDPFIDKQSSHDFSKYLVKRIHYKVEQENMDL
...............................................................................................................................................................................................................................................................................
>A0A8S5U074_A
MVKFIEVIPVKYGMDKPKMLINIENISYIREESEAITSIFLKDVPLDGWFGKPEFDNPLHVKTPFIFIADAMLEKK
............................................................................
>A0A8S5U078_A
MLGLFLWYNEYMNDNPPASIMDRYALTQGFFVV
hhhhhh...................hhhhhhhh
>A0A8S5U096_A
MRKASLVRRCFFILCVIIYLQQVNLDCSKD
..............................
>A0A8S5U0A0_A
RLFTDLTSGELAYGLVHKMPTRKKHFISSDCLISKGDTRLWQKDL
.............................................
>A0A8S5U0A3_A
MESRILERYTITGVYLCPVVVFQFMCFRVIYVLPKGKQAKKEYIE
..........hhhhhhhhhhhhhh.....................
>A0A8S5U0A5_A
MVFSLIHEPPIKICNYDGRDTLFPNLSIGYFSTLFFYIRHF
.........................................
>A0A8S5U0A7_A
MTVISKRVGGVQIPVGRATGQRCRPFVCTFCVFEQGIKHPIVKKYIRS
................................................
>A0A8S5U0B2_A
MTMEMVNTFINAAIEFTLASVVLMLCIFALAATWKWLIGLGIKFIHWLCPGLTNHKKN
........hhhhhhhhhhhhhhhhhhhhhhhhhhhhhh....................
>A0A8S5U0B3_A
MTPRPLLVQRRAATRCFLTSHANFEGFYKGLFLI
..................................
>A0A8S5U0B5_A
MLDICLPTFLKEFLFPSLSNGHESEKWAVTFFCDI
...................................
>A0A8S5U0C1_A
MVIFYIKKTLMTFVPAIRVLLFICIYSFFC
..............................
>A0A8S5U0D0_A
MIFKFLIPSPSNGHESEKWAATFSVRFKFLIPSPSNGQRI
........................................
>A0A8S5U0D6_A
MNRRPLPPQTQIENFRIITAVFCLNIGGFIVHRNITKSLVC
.........................................
>A0A8S5U0D8_A
MVVGHESPFFYALFSVKPHFMVLFQISDRIKLSKGKTELMQEIAYVVIISVLLIDDIQFTII
..............................................................
>A0A8S5U0E1_A
MGITGATADEAAKTIQGSVAMMKAAWTNWLVGLMDDNADIG
.........................................
>A0A8S5U0E3_A
MNNKFYTEQKHKETMNLADLIEGSINRMCVTDDMDELRRLLTSSMCSLSELYVVEREKLKERISQNDF
....................................................................
>A0A8S5U0E9_A
MLDNLKLGYGGTKQEMERLLADATKLTGIKYDINNLSDVYSAIHAI
..............................................
>A0A8S5U0F6_A
MLPIMLTFTATTYLSRLFHFRLSSFTDLIVVIFLSILSIHYI
HHHHHHHHHHHHHHH.........hhhhhhhhhhhhh.....
>A0A8S5U0F7_A
MRNYKNYFDGKQAILNKSYSDTSKPCNKVITNYCSDIVSSYNGYIASPGYISYSSDTPIDEIMECLKYNDYQDEDSDFLNDALVYGVAAELMYIDGDGKVRFRLINPLNCFGVYDDSLS
.......................................................................................................................
>A0A8S5U0F8_A
MKNVDLYFALIRKKQHQRKKFYKNSRPLQEILSIGY
....................................
>A0A8S5U0G0_A
MAQFITKTHKSKGKETSTEYRIDADFTPTQISDICQEFIENYCVAHNEIEWLIGVATKKVQFEKGKDDEKKVVEQANPFVSVRAEFAKKFFPSIVKGSAHKETWAESLLRKYGK
..................................................................................................................
>A0A8S5U0G1_A
MPFRHSVSRGISDTIKKNQRKSQLKSRKKQNKPNKIK
.....................................
>A0A8S5U0G3_A
MQNMPTATETAIKYAKREQLRIIIDKALNIHADCEYEALSKLINELKQMLEEA
.....................................................
>A0A8S5U0G5_A
MGREPFAEIRKVSYWNYRLYAIERGRLNAYLFFIHRALLPNSLAYRAPYSVFCTSIVSLYSERKSLLYARSNRLARVA
..............................................................................
>A0A8S5U0G6_A
MHFHKKLKSKEGIKKYKKFRFWVLRWFHRNLRYHLNTQECS
.........................................
>A0A8S5U0G7_A
MNGIVDEQKETLKEISQSLILLNERIEKVEEKILGND
.....................................
>A0A8S5U0G8_A
MFIGTILWESWCSGCPNSFGFLPCRNSLNHLLLRDCTSTRIEGSGN
..............................................
>A0A8S5U0G9_A
MATISKGIKLSYKEASGSDYTELTNLQEIPDLGGEAEAIEITVLSDAAHMYTDGILNYGDSLAFKFLYDKTQFTTLNGLSGSISWKVELPDGATCSFTGTSSVKLDSVGVNAALTYELSIKPNSAMAWA
.................................................................................................................................
>A0A8S5U0H1_A
MMANGATQQIIADTLCVSLDTIKYRVKVMKEKFPSLYEESVKKCKKVGVSVSNEKDKDKD
............................................................
>A0A8S5U0H2_A
MRIEELQSQLAQFQIEKNKSELKSVLGSRGLSAEFADIISIGEDITEAQTNIDTLDRLFKAAVKAEVEKRLAGNTPKGNSSSTGEITKDAVKKMSMAELNKLAIE
.........................................................................................................
>A0A8S5U0H3_A
MRCQRGLHQYSKKSIFLWIWKNRQLYYLDKSSSIYLEDSKFRMNHFHSTSPYAQRIEWNSMKQCG
.................................................................
>A0A8S5U0H5_A
MEVKESKQTTKESLDALNSSIQEVQNSVKTSISA
..................................
>A0A8S5U0H6_A
MTATNPDATTNKSTITIKGTFFNSTFGAQNNTVSIKVRWKEGSGTYSDWVAATATTNNNAVNATYEATLDYTKQWTIQASITDKLTTVLSKEAIVITLPVFDWSKSDFNFNVPVVVQNA
.......................................................................................................................
>A0A8S5U0H7_A
MRGAIGCIYLNTANHTAIGITDEALRPRYSTPSAAASIPSIDIKDTTAANWGGKITVPLDTCSVKLPMLQNGSVGHSVAMLQTLLLANGGSLPTCGVDGEYGNETSNAVRALQQSNGLDVDGIVGAQTWACLLWGGKLQL
............................................................................................................................................
>A0A8S5U0H8_A
MSQTEEYWIERMRRAQEKQATHSITELQNELNIYYSKAMRRLIKQFEVIYEKLLRQTAEGITPSVADLYKLDTYWKLQGALRLELQKLGDKQEVLFSKKFEEAYEHIWKSISFPSQSAFTQPSLENAHQLINSIWCADGKNWSTRVWGNIDKLQESLNDALVDCVITGKKTTELKHMLMEEFGVGYNRADTIARTEIAHIQTQTARERYKNYGI
......................................................................................................................................................................................................................
>A0A8S5U0H9_A
MVYVNVNGTWKQASPWVNIGGTWKQVVPYINNAGTWK
.....................................
>A0A8S5U0I0_A
MKFDIENRLKDTAIVNLTDFENAIDLYEDGEIEKAVELMFGLTVLGFGGDFEAEDREVRRLLRNRAYTVAKSNETYCNKV
................................................................................
>A0A8S5U0I1_A
MGDNVSESTTQIGSTQYVRDNPFWELRDDIATLIHNGIEAIGNITIDVFSCSWRGNPTLEVGDKITLQTRDNQTITSYVLNDKIEYNGALKETTQWKYNETSAETESNPTSIGDAIK
.....................................................................................................................
>A0A8S5U0I3_A
MGTVIDNIKPRVKQFFQSFVEGVHTALEPYPELQAMFDGIVSALQTV
...............................................
>A0A8S5U0I4_A
MYTNRVLGFWVFLQRENEIFNLEILENAVIFSEVKYKKSTYI
..........................................
>A0A8S5U0I5_A
MLTTTTAYNTAISASVRKIKAKAEFYQGSALVDTYTDEDRIISFDI
..............................................
>A0A8S5U0I6_A
MFSKKTAKPLEINDFTAKQAFKRRYLDYESATLPTELCQHNFP
...........................................
>A0A8S5U0I7_A
MYEYKYNVLSALNFKYRIYAWCQCVPQYTGKEQTEYLECIPSTTIGVSSISAVGADIGKNVNINIVSMDDSYTNNLYYKVGETTTTIAEGIGGGTVQWTIPTALFNSLGATDKSIPIRLIVETFASNGVSLGQDIVDIAGYASEADCKPTLNPVFTITNPQTALTGNSSTAIVGYDTVSVAINPQTKYNATRKALSAKHGSAIVENSATPTFNVVNDSFQFSITDSRGYSTTQTATIPLV
................................................................................................................................................................................................................................................
>A0A8S5U0I8_A
MAKEAGAVKVIVCVATALPIPPAPLTYTLIVVLGEASPI
.......................................
>A0A8S5U0I9_A
MKGEADKVIKKMGKSFADLGKKIAKAFVAGCAAAGAAVLALGKKALSAYSDYEQLVGGIDMLFKENSQTVQAYAREAYKNQ
.......................................HHHHHHH...................................
>A0A8S5U0J0_A
MISNFSICEIYQANGLGVNCGLLELLECWKQQLTGFQHFNDFNDSQEGNAVQDSPFSLPSRRSAVLS
...................................................................
>A0A8S5U0J1_A
MSYTKGGIPSTNCISNITAQHPIIWCIILTSRASITLSN
.......................................
>A0A8S5U0J2_A
MLSGLRAENATTENAMFVGYNGDGIIHGIYSYAQGIWLIKSDGTNCYICGDKVRKISSGTSAPSGGSDGDIYFKYS
............................................................................
>A0A8S5U0J3_A
MMLLLTLSANSILRTKAKSSLSFLTSGRRLSARIMIMFPLAKARLCITDRLALLPVSLLLLPRL
................................................................
>A0A8S5U0J4_A
MLADIKSFSITIFYREPQTGALAELPVVCSSYNTDYYTIQQSNVKYKKMKLKFTQL
........................................................
>A0A8S5U0J6_A
MATSCSISLVDGGRYPLNTGTLYASRCNYEASLSYSQVIKDDGKYIRVVISGNYSVSYSHLSGYTMKAPNNYKFIV
............................................................................
>A0A8S5U0J7_A
MKDNLIVDFMLKGATQVMTNKMTSDFYAALATKNSGGSAELV
..........................................
>A0A8S5U0J8_A
MSANQYMEMATSFSAGLIASVGGDTAKAAQIADMAITDMADNANRMGSTMESIQNAYQGFAK
..............................................................
>A0A8S5U0J9_A
MKIESGSTVLLDVNNTGVDAINLFASQYLRIGNTRFEDYSNNKRTGAFWVGGDN
......................................................
>A0A8S5U0K0_A
MIKVNYDATTGKVLSFGKDTEPYIEITEAERKQPLPTKYHYYAVVDGQFKILSRTPSPAETKNDTARALRSQIATLKAQLDATDYKALKFMEGWLTADEYAECKANRAEWRAQINELEEELANVLSE
...............................................................................................................................
>A0A8S5U0K1_A
MRLKRNTLPIPRSIFPKSTETKRRMSFLLLPMMRFTQRPHIQLVSL
..............................................
>A0A8S5U0K2_A
MGICLSLWFRVRIVFRALPLLVIFHTFIFVIHCVIPPL
......................................
>A0A8S5U0K4_A
MAYFQIGSHDYSAYTSSLKVGYTVNYTSQTNASYNSVVDYHNTKTTVEVEVIPLDDETMK
............................................................
>A0A8S5U0K5_A
MKFKERKNCLLSSPRWRMAQPYEKECSRLAYW
................................
>A0A8S5U0K6_A
MSPNGNMMTWSYNGAEMVYDTSTYQIQLVAYRV
.................................
>A0A8S5U0K7_A
MSASYIVEDVSNCSAYWDKDIDFLLTNPRTGNTRSFEVKNDCRIAETGNLYLELTNVHSKGGLGWYRFTQADFLAYCDNSSHTIYIIPMD
..........................................................................................
>A0A8S5U0K8_A
MYNAVAAIKLAMDAAQVATLGALAAATWAALAPYLLIAAAIAALIAIIVLCITHWDAIKAKVSEVCAAIGNFVSSMVGKVKEWFGNMKSAISEKVDAIKAEASEKWATIKGVITNAVAVAKEQTKAHLSAMK
...........................HHHHHHHHHHHHHHHHHHHHHHHHH................................................................................
>A0A8S5U0L0_A
MEIQEKLIRLLSIFLFSALCLSNLNKSQKIFFNPTPILSKPHTQKSTYIQRQRRSLKETKK
.............................................................
>A0A8S5U0L1_A
MTYEHFRDKLLEALKEQINSPVQKKSPRPTTKNP
..................................
>A0A8S5U0L2_A
MAVSLLNTQLTDNILYKDAQYLGITTEPIDDKCVVLYGEETLKVLYVVKGRYNQVYMARRK
.............................................................
>A0A8S5U0L3_A
MTNEAITLFLKKDVEVEQERDADTRKNSIYLRDCYICALTDATKACKITEAAS
.....................................................
>A0A8S5U0L5_A
MPREKNFSKLFSGRNGIFPFLPSIYVALGGFRH
.................................
>A0A8S5U0L6_A
MSFCVFALLLIKRRKGKLLLVFFLLLCESLIYALVALAL
hhhhhhhh.........HHHHHHHHHHHHHHHHHHH...
>A0A8S5U0M0_A
MPVPVHPRCRCCIVPVMDLTSQKEDSRLQEKPKEKPRRTRAMSVPSHSKTIRVEPPDIVQRAIDKVKEL
.....................................................................
>A0A8S5U0M1_A
MWIVPLIVQWLELPDIVLPCSHYAPEGSVGSVVVHVPIQLTSYEYLK
...............................................
>A0A8S5U0M2_A
MPITLKEQKGNLTVQPPYMATSSGGSGVSSVNGQTGRVVLDIPSKVSELENDAGYLTEHQSLDTLATKEALNNGLAAKQDKLTAGENITIQNNVISASGGSSLPISPYNERILYYRNDNAEWCTLDSIL
.................................................................................................................................
>A0A8S5U0M3_A
MFYSSCVAYAGRDSKPRKCIAGDNQGATIKISLRARYLATISYN
............................................
>A0A8S5U0M4_A
MFSLAREGDFKAVKYILDYHGYAPAQKVEAKVDAKTVINVSIGDEPTNGTNGD
.....................................................
>A0A8S5U0M6_A
MSSMDWLFKFEHSSGRIGILSDKGTISTLFVPDKQSPEEYWKEQINEYGK
..................................................
>A0A8S5U0M7_A
MQRRIAYCGNDSSGWLVKLSEIQNHINITIL
...............................
>A0A8S5U0M9_A
MIEKPYTTAQFAAACATLLGVSITGTDGFTVSYENGANFDGTETIREALDYLAEATQTIYFINSTGALCFKQLSKEGNAVLAISKDVYFELSSGSGKRL
...................................................................................................
>A0A8S5U0N0_A
MESSNCKFGSHCAGYINSVHKIYGARAFNFQNLFLKISKPAPFFSKV
...............................................
>A0A8S5U0N2_A
MSKLQVVKTAQPTVLWVIRLAAKFAYPTSIPILGM
...................................
>A0A8S5U0N6_A
MEGGSQNIAPFLYTDKIVELLDKALDWGIGEFDFWDMTLAELERLLKSKQRRQKNELQEKAFFDYRLAQLIGVSVGRIYDSKCSLPPLEDAYPAIFDREKLQEEKQAQTDELSALRFR
......................................................................................................................
>A0A8S5U0N7_A
MAMSKKDVEARQNAFLDAYLENPILSMKAHAERLGINYRTVYNWKDRNINGFADKLQERLSRKWEEAKQMASE
.........................................................................
>A0A8S5U0P4_A
DKDKDNENDKENNISSSSFTESKGWNTVEKMKELHPFDAANSVETKADLMAFVIAYKGESFATARVNQQIKDTKVSPKDCARALYYLDAKEMKGRFCKGMEPTLYLCLKDENIVSANNYFEKEVAQKEAIAHSFQVAEENKKIMRVPLSSSQKKTPKYNIDEIN
....................................................................................................................................................................
>A0A8S5U0P9_A
MFRWGYYSKAKYNVNSNANLICYIFCYILILKRI
..................................
>A0A8S5U0Q3_A
MQWQVDAPTSNNLYNAKELAFIVKILDENRCFSAYYNFRFLDSLWSETTLGVGWAG
........................................................
>A0A8S5U0Q6_A
MNQITQETLELMKSAQAGGEPLNKGFTQPTSFTTGLQTYDLSAPSQKLYPVLTPLRNRIPRVGGGRTIGSNWKAITNINVGNQRAGISEGKRGGVINHEIVERNAQFRAIGLENQVTFEADYAARGFEDVKALAVAQTLQATMVAEEMILLGGNTSLKSGVTPTPTAVASNDTLGKI
.................................................................................................................................................................................
>A0A8S5U0Q8_A
MCLRVGGSSPKPLIKPPVFQSGCLAFQIFKER
................................
>A0A8S5U0R0_A
MEGKRELCHSTMLPSTPPIFSYLSMPNFLLC
...............................
>A0A8S5U0R1_A
MCFFVHFEPPIFKVVPDCNFHSFLSLQCLDNKKTVRDSIRLNYFLIFHFSLISEHEKST
...........................................................
>A0A8S5U0R8_A
MHFEIACDSGIKITERGASETRLPGLTVACHDRL
..................................
>A0A8S5U0R9_A
MTTKKCTRCGEEKPLDGFPLRRVLRADGSRPYESVCKQCRSEENKAYYRAKKAKEALLKAEQGVNEPNRILSMREAARMANQAFPLLSHAYWDVKAAMRAHEELGIAW
............................................................................................................
>A0A8S5U0S4_A
MPVKSPFFLLGKIDSREWRNIQLSSYFNLAIFNVAIV
.....................................
>A0A8S5U0S5_A
MYYTHIEAKHSSLTTRKRSNRPSGRRKPIARHG
.................................
>A0A8S5U0S7_A
MTGCKAVLAHSPCRVIGMGLSLLCCCVYTPCRLNSD
....................................
>A0A8S5U0T1_A
TAAQYGGEEAYEQAKADGETVLTYRQWVQVRTPAFKQWFGDWESDPANASKVVNSKTGEPLVVYHGTTAVDKILDDGFKSNTGKLWVHLTDSKEVADSYQQWERGNSAGTLELFVRSMHPAVFDAQGNKYSEIGNKVFGATYDAQRGGNDSILIKDIRDNFDSSVPTEPHLTVVVFNSNQIKSATDNTGAFSPENDSILYQGGADRGMFSREHNLIALLKNADASIFVHELGHFFLETNTRIARDLTAKPAENLTGQERQFLSDVQTTLDWFGVKDLAAWDAMSLNEQRESHEKWARGF
...........................................................................................................................................................................................................................................................................................................
>A0A8S5U0T2_A
MPASCGLFFWLFTFFAAFLSIQAKSFPNHQGTSLAVLLRLLLPVQSVLPTEQEHF
.......................................................
>A0A8S5U0T3_A
MNKLETSIQAASQASSYASNATYSGASAGVIGLISGIDWITIIGVSVAVGGFFVNWYYKIKENRRAEELHEMRKEKIKKGNCYED
..................hhhhh.....HHHHH....hhhhhhhhhhhhhhhhhhhh............................
>A0A8S5U0T5_A
MCNVRTNQVADVATFQLSKYSPRNAGFLISEIGNQQATSLTLSFYRDSKIIKPPLLAVFFCCL
...............................................................
>A0A8S5U0T7_A
MKALTQYLTDEAKKARREFMQKVIALPFNPKIKAMPCNAGAKHPDIMLGNARLILLRHFNEMVSRLERKTDHSRAVLTAAQYGIFDINQLSQ
............................................................................................
>A0A8S5U0U4_A
MTLFLIGFGAIAALIRITLWVDMPPIDEFGRGLKGEERDGN
hhhhhhhhhhhhhhhhhhh......................
>A0A8S5U0V0_A
MRIYETSRPDWGMDEMYRREELRDAEIAIEERQEEANRKNFELFRERIMQHVIKEAHEFRKCAIECDELGYSQNDGEWRTCLLDGAEFIELSSNKYENEEIKDALIWATKSNHADLRVSKIDELANQ
...............................................................................................................................
>A0A8S5U0V3_A
MAKFFSIVSSLIFLHFGYFLAGILIKLDLTKKITIRLDAKNVTTITPMYFFVVAWFAILWGFLLLSFFLFGKSA
..hhhhhhhhhhhhhhhhhhhhhh........................HHHHHHHHHHHHHHHHHHHHHH....
>A0A8S5U0V5_A
MKQTCYHCLHADFKAEANGTMRGFARCTKAKTAEDKASYYFGGYKCDKGEFKPATADTMEKRREKFEKWRKR
........................................................................
>A0A8S5U0V7_A
MNTANSSACPLAVLPFKRIEPLRISSLVSMKDKLDDIFYSVGCCVETRL
.................................................
>A0A8S5U0V9_A
MSYLDKPIKHGYGYGYGNGYGYGYGNGYGYGNGNGYG
.....................................
>A0A8S5U0W6_A
MRPSESLKITGKPIAYYPQLAKPLGGVNASILFSHFFYWHDKTQHELGVYRTAEEIELETGLSVQEQRTARNKLKKRGILIETEKRIEHRIYYKLDLDAFDDLMLQHSRNAESTAPKCNINSPELQNQHSGSEESTAVIRTEDLTVDLTVNTYLSAEAETERPAVAKATATKPNAENKKRFEAVAKLFNQVFEDCPMVARVGLETVPNPQTGKSEFTKANQKRMKLIPYAWQIAKMRIDRWKDSDGLIDGEEPNGKHVLEWFRTYFEECKQDGFINGTSARAEAHKNWKADFDYMLKAETLEKRVLEK
....................................................................................................................................................................................................................................................................................................................
>A0A8S5U0X5_A
MGATDILLIDNCVVLLDFIPVAPTVPYCRRGGFFNLTT
......................................
>A0A8S5U0Y4_A
MGTKKCKPVAVEPKSRVCTCCKQEKLISDFYQKYPNRAGNWVYDWKCKECKRAAYKAKHGSNEWSNPRGRPKKPSVWDLTAMPKGLSVEDTVNLSNEAFPLLSNEYWKAGEAQKIYKQFGRKWSYL
..............................................................................................................................
>A0A8S5U0Z0_A
MSINGRYIEDIIPGYRTLTVQGRELLASDLTTADIASRDGSILKNRRYPSRSITITYQLICSDSGAFRTAYDKLNEVLNTVNAKIVFADQDDRFYIGTPRNCGEVPTGRNSVVADFEILCLTPFKFSTSEYTVQATNGVFNVNYNGTVPSSPLFSVNFAQAQHGESGYVVFSDAQSHVIQLGDPKELDTTSHTESETLIDDKFNEATLGGWGKNVGKSHEGHLYQGAWQVKESGGKYITPSNYGSNMSAELSGPSVTKEIPSDSSGVKGAKNFEMSYYLVWSLNDSCDPRCLGTYECMIHDASGNVVAGVELLKWYSGTAANAKIYAGGKYVHYFEFDAGYFSDWFGFGYSGHPPVRTISISKIGDQFRFNIAGRILSYTVPEGKDMKATKVTFASTKYRGMGDTYPPMLNYLFWVKFRKTNVEKFDDIPNKFARGDNLVADCSDGSIKVNNLPRPDLGALGNDWETLKLVPGQNRINFACSAFTTDKPVAKLTYREVYL
....................................................................................................................................................................................................................................................................................................................................................................................................................................................................................................................
>A0A8S5U0Z2_A
MGARFLKPACTKAKHQAKNCAGCSAVSVHG
..............................
>A0A8S5U0Z4_A
MVIKTFIVGMVLVGITVILTELHRYIVYSEELDREEEDAR
.hhhhhhhhhhhhhhhhhhh....................
>A0A8S5U0Z5_A
MQGQDFTKYLEPLEGMTYREWVKLKYLIDTEFHKKEYELQNELKLVNAKDLTL
.....................................................
>A0A8S5U101_A
MLNLEPKHKKKSRLERFFGDLLGTKKTKPRTECDWVDPRIPTDEELDKVVDEYLAIKLVSVPENDLAFMD
......................................................................
>A0A8S5U102_A
MSPKIFNKNGDNKNVDISMVISIKNILVTNVTKNIYTYIGKTKKV
.............................................
>A0A8S5U103_A
MIRSEKLYKYAAEFIEGELKAIDKALTRTDSEERRDELQKRQHELICDLNDMEKQGYIGKSLEQVKRVKKEERRRRHAELRT
..................................................................................
>A0A8S5U108_A
MQRYFKKSRNSHEFAYEITMQLYHLSSIISEKKIFLNIL
.......................................
>A0A8S5U110_A
MFIVINAFLDLQDAEYLYDVGDAYPREGLEPSEERIKELLGSDNLQGQPMIKAVKTVPVDVKGEESADSEPSKEDAEETSDTPETEEEDSKK
............................................................................................
>A0A8S5U111_A
MAKWILSAESYGAFRATKEYIPVPNPYGVTVITEREAIRVISGCRWATRGHYVYARDHKSIRFDTLREAQRYAEQLGGN
...............................................................................
>A0A8S5U117_A
MDILASDSINLKSIKPVTDKVVDASLKVEEAKMEAKQAQDAAIEAAKTATDYMKFEEGVGLIVSKNAQSNEGASTVLTDNSLQIRKNGEKSAEFTDDRISFYGHGKKLVDIKSIKDAVDKGYAYEGASIDYVGYGALNVITSDVDGRGKRADLTATAGSYNSNTFVSEFVAAAADLTAVSKSGIASFIVHSNSWRDDNVIASLIHSPKLNGIAEPVVEFDSKGTIIAKAIRVDKIEGLYEDSKVSAGGVVWNVRKYADGTAVAEAEWSGTVSAANPWGPVYYSGGTKTDLPPGLFISTPLTSVEIEAPDGELWTTRKMSTKDYIGGVYYVSMSKLTRVDARILYKATGRWK
...............................................................................................................................................................................................................................................................................................................................................................
>A0A8S5U118_A
MKQSHLKSNLIRIYPMPDGVGFSFVIQNFMILLLENIF
......................................
>A0A8S5U119_A
LLLPCKLKWRECVGIELQPSPLFAVIYDVKRWNFNIPKI
.......................................
>A0A8S5U120_A
MGERGKINDKDPDYTNYLNECNELSRRYFAKEDEIFSRLTEDTRREVSRELGALRKLFARDLKVLQRKYSHIFNQKGDDE
................................................................................
>A0A8S5U122_A
MELAREQFTEGYEQGMADAMTIAKNHPEAFGSMFAASTWRHVSEQNPSITGYYLVQTEREGTRNIRIAMYSAEAEIWLAQDVMHWAYMHLYNGEN
...............................................................................................
>A0A8S5U130_A
MLGQINLTKTNIRAINFVNELEIEKKRNLSVALDTSLEFCDDKTLCKGNIDCTVKSADNGEDGEERFELHVLIDGIFSADVELEESDELRTFVLKSMFPYLQSYVRIITSLSDLAPITLPYPGDDLFRRSEDEE
......................................................................................................................................
>A0A8S5U134_A
MSKVLNRWAMNTITIWAEEQEATYREADRLKARIKSTDNDTLVAVYKAKLKGVESSIIELEELTEKVGLNFIEKENPFAIAFERLAEKRERERDDG
................................................................................................
>A0A8S5U137_A
MLNEITKKINCEEYLNSLDCWYGIRPNGDNYYTVYWFIKDSEGISSIPYTGDYEKGVRIGGFETKENAISKIKTSATQGRAIVLYERDSQDIENELYFSLSPKEIIKAA
.............................................................................................................
>A0A8S5U148_A
MAGTTVRSYLDVVISRPDMTPEEREEELQRLKEECDKLTDWPPIY
.............................................
>A0A8S5U152_A
MNSRDISGYCKRQVQARKTVKAVGESGVAT
..............................
>A0A8S5U157_A
MKSLDEVDRMTIREYRLLMKANNLKNVDRDYRVHQLAWLINAARATKSAGKGKRRPVYAKFSQFFDYRNAVRQALGKKKRSRFDGIGHLLKGGR
..............................................................................................
>A0A8S5U159_A
MGDYSVKAVLSAVDRGFTSTLNNAGRSIDTLSGKISSGLGFGILTGIGQKAFDTIAGGAKSLVSSVVSTGMAFESSMSNVQALSGATGADFEALSAKAQEMGAKTKFSASEAADAMGYMAMAGWNAKDMLNGIEGVMNLAAASGEDLASVSDIVTDAMTAFGLAADGTTKGVANATYFADTLAATAASANTNVGLMGETFKYVGTMAGSLGYSIEDVSLAIGLMANRGLKGSMAGTSLNSVMTRLATNTNGAREAIEKLGVKFYDSSGNARALGDVMTELRDATKGMNNEQKTALANTVAGMEAQKGLLAILNATDDEYNSLADSIKNSTGAAQKQADVKMDNLYGDVTVLKSAWEGLSTNIYSAVNVLGKSKDGLGSMRSVVQSVTDVVNKAADAVKNLSNVYASSGPSGVVAEANKMLSGTSDGIKNVGAAIAGIGAVVGANAFFNSGTWSAVNKGIGVVSGGFGGLVSSVASSAAGFKSNLSKFSIDSVGKGIQKNIRGMRNTFKGFGASLDEFGFSIADSMSTVSSKFTDSGIKIWESLSNTGSKISSFGNGIGKSVNKGVKNATSALSSMSSKAATILKPFSMVGSVVGKALSTVAGAAVNLGAKTASGLTKIMGLALKALMPAALVAAALAGIGLLYSQFGTQIDQMLSMAQTK
...........................................HHHHHH.............HHHHH..............................................................................................................................................................................................................................................................................................................................................................................................................................................................................................................................................................................HHHHH..............................
>A0A8S5U162_A
MLTHRNGTDGEDLYIIDTYGNLILRKISGENELGVGISEDETNMLRKNYSDGIIGIHNHPTNILPTGSDFAAAGYRKYNFGIVATHEGKVYKYTVGNKAFLPRMLDDRIDKYTNSPYNLSIEKAHVKALNEMVKEYDITWQELQ
................................................................................................................................................
>A0A8S5U174_A
KNEKAVDKTRAERDKLYLDTGTIVLTSDYYKDVVGFEEHHFKIVEPSPTAQPQNMPLSMLLSDTHADTSHDHNHGDDETLSDRQIKIANDKAEKVLALVKDVDDFATFQKRLENLDLTDDDFVDELANQNLTAYVGGLTGKTNQDGQRGV
......................................................................................................................................................
>A0A8S5U176_A
MKRNVMKYIIVCVLKKLVKKHIVVDVETFSQNRRCKSV
......................................
>A0A8S5U178_A
MWSVPVFFGCLNPTAKPPFFGKIGPLLPCQNRL
.................................
>A0A8S5U183_A
MNSPCRNLCFAMSAWGVSYDTGSTPSDFLF
..............................
>A0A8S5U193_A
MRFLFCQNCNKKLLQINNFDKLSIKCTRCKQINTFSNLTYKP
..........................................
>A0A8S5U197_A
MLGNDHFKPFPNIAKLLYHKKNGTAYHFSNIQYLSFLHYHHVSTLSKQIPHYSLCFF
.........................................................
>A0A8S5U1A6_A
MWISKRKWQQVNKKIEEIEKSIAEQEKRMNMKLFDVTKKILREPKKLSEDMDSIEDINNFVNKFINH
...................................................................
>A0A8S5U1A7_A
MWCNGCKNFILTNLKGLQQKLNAIFGAVFGGGVILGKFGDKKICRGADLGG
...................................................
>A0A8S5U1A8_A
MICFCLNTRIISYILQIYKLIRVYFLYPFLGKE
.................................
>A0A8S5U1B0_1_A
MYQASKYFGDAIAGPNRKFNTRLLENEKVLVESVKNFTITSGAEEITIGSAVASYVQATIENKGIALSGKEVSLEIGVEVDGEMEYIPMGLYTIQNPKIESNKVTFTAYDRLASRCNGAYYSKLGYPVDAVDILAEISTMTGVAIDTSTLQRGIQINQRAIIEDGDYNEETEESEVITTYVNPFDGYTYKETIGFIAGLFGKFAICGRTGMIEFRWYQGIDYEIPSNIFYNDLQETEESFSIKRLTCDNSDQTLSSGSGATGISMQNPVMTQSILDGVYNTVQGLVFTPAALRFIGDMRLDIGDIVTAVKNDGTKFTIPIISLITSYDGGLMQTIASYGNTAEEDDSDTKGPITEMAERVEYELAFVKKLIVDNLTATNATIKNLSGDVLKFKTGEFENLKSDVASFKETTTTNLNAANAKIENLEANTVKTFELEAKVGTFGYLKVTDASLTYATITNLKAESGKIDDLQSDYATFKTATANDLKAANANIQNLTATKATITDLNAATAKISVLEGNYANLNTLVNGNLTSANIQSLTLNSKNTTIENGMIKNAMIENLAFDKITGMDINTTNLTVHSSDGKSKWTDNTIQISDANRVRVQIGKDASNDYSMSVWDKNGNLIWDALGATEKTIQRKIIRDSIVADDANISGSKLDINSVIKEVNGSTTKLKSSTIVMNDKNQTLDVVFNEMETTVAGNLSSAKLYADGKLSDAQKYALEQANSALSSAKSYADSAVDNIEVGGRNLLVQKNITQGYLSTDGKGSFIGSGGGDQTSDWIDVSGNKYITITLYEDFTNTNNSGRYCEYDADKNCINTVGYNPRQKSSIIIELKSNTKYIRVTAIECKTRRYKIEKGNKATDWTPAPEDTQSQIDNITEITTSYTTSISTMQGQISSLISEDTTIKGNYDALLSRYNTTVATVDSMKTTIGEHTTILNNQNDSIAAVTTKANTIESN
...........................................................................................................................................................................................................................................................................................................................................................................................................................................................................................................................................................................................................................................................................................................................................................................................................................................................................................................................................................................................
>A0A8S5U1B0_2_A
LAGTTQTVSEVKSNLAGTQERVTKVETSLTGLTTRVSSTETNLANLEIGGRNLVLRSKDFTSGDDYWYINGNYRKSIDDDGFTIVSISRSGAGLEWNRIIPHAFIPVEEMHRGIIVSFDFMCDKVSELDRGCICALQTYNSGGGRIGWYESQDILSGTQCKLSAPLSDGKWIRVQVPFSEGDLKKTYGSSNAVAYTSVSLQLVSNGSIHFKKVKIEYGSKATDYTEAPEDVDQQITAVETIASQTADKFNWLVKSGTNSTDFELTDRTATLVASAINMNGLVTFNGLSTDAKNGILNSFEVGGRNLALNTSNSYSTAFTSFSGVENTCFDLGQVTCKGIAIGDVVTVHLYIKYTDIVPASGQTARIWIQGSGNITAWDNGEFGSSEHKSISGSGEFEFLYSFTMSSAMYINTYWNCALRTDYIVSGSIQYKAFKVEKGNKATDWTPAPEDYLPQANLVSNWTTNSTWIDGGKIYTGSITADKIATDAIKSRNYVANSTGSFLNLADGTFDSKYLKWDASGNITAKGGTIGKYKITDQWLVTGSGSTCTGIGGNQAFWAGAESSDSAPFRVGYDGKLVSSNADISGKIGATRGTIGKYEITDTYLKTGSGSTCSGFGSDYAFWAGNDEAKYAPFRVEYDGTLNIEHIIVHRNQEDVYMKIGKDFLTIQDVNTSAHIGLDGFDFDFANSRIKTGDQGIELYGDTPYIDFHYNNSYADYTSRIIANSSNLLSITGNLWVDADIHAGSWLYASEVHTSGAVVIASDSESFYWAHGYQIARGTSWGGVCVGDDSQQLRLYGSSIWAAHGISTSDENLKENFTTLDQYEDFYMNLNPIGFNYIGDYDGKKTHFGFGAHKTEDILESEGYDSDKFAVVTHRPLVQEDIEKRFGKDIDVDIETEYGVSYTEFIALNTHMIQKTRKDLLYQAGKIDIHEAIINDLQFKIAKMEKKIEQLTKALA
...........................................................................................................................................................................................................................................................................................................................................................................................................................................................................................................................................................................................................................................................................................................................................................................................................................................................................................................................................................................................
>A0A8S5U1B4_A
MNIFILPPCFFSVNIFCSIILYFYNVFVELLYN
.................................
>A0A8S5U1C4_A
MNDLLIKALITVMVIDAGMHFYYAYKKNVYQSLRFLTLTVLMSVSIGAALTKQEIDNVWGKMTIIEQKIEMQEKEKEPEENKDGGKNKWDTKIVRALNAITEEKEKNELNAEESVLNLLHGS
...hhhhhhhhhhhhhhhhhhh.........HHHHHHHHHHHHHHHHHHHH.......................................................................
>A0A8S5U1C6_A
MICHYFFKPVPEHLYHLPFFRWLNNLPDDEKFTYHVHQSDFSGRMSDRRLSHLYC
.......................................................
>A0A8S5U1C8_A
MNNQNLQLINSLIKKTKTNAIHWKSLSSSDIEIKKEKSCNPNSTFQTSSVTALTNQTINPDASFFIHHKDGYIFLLAKNSFASIETIISLVVQTKLSNCSMEYASTLDKDNEIIASLKRLYNIVDSYDYDIASYVNDFIND
.............................................................................................................................................
>A0A8S5U1D1_A
MKSIINKINYDRENDVLYYTFSSNENSYGDEDPDNIVFMRDIDTDELTGITILNFLMMYRKKDIRIEKISKYINIEVVIKNII
...................................................................................
>A0A8S5U1D2_A
MYESERTREEIFLTHTTKHYSNHHTVCMFYCIGIYNKHCLPLQKLKNNNI
..................................................
>A0A8S5U1D3_A
MITVKYTVSGKELSCLKKLCNTQKNLKEES
..............................
>A0A8S5U1D5_A
MPKQEKWKIIKEYDRYSVSNLGRIKNNKSGQIISARKARNGYLRVNLRKGNIKYEKPTVKSVHRLVAEAFIKRLSGKNYVNHIDGNKENNHVNNLEWVTSKENTKHAIEYGLMNPDYKDMNIKSREKSNEAHNTKEYREKMQKINQQKGQTKIVIQLDKETRKTLKEFINCREAARYLFGEGTQKDRLISRCARGKCKSAYGYCWEYKEND
...................................................................................................................................................................................................................
>A0A8S5U1D6_A
MEELYHQMTINEYMSIKEDIKRRLNYLAESFVAIGYRLKQIRDSEAYRQDGYDTIFEFAEKELGLTKSPTSRFMAINDKYSVGGNSLELREEFIGLGKSRLSEMLTMDPEDYILVTDKTSVKEIREIKRMEKAAGEEERELTKFQEVLREEYRTPNRRKELIEIANATSIDDLKAAIIPEGYRLMKKGLLAIKFEDEKIIVRTMGVIGVQELSWDEILDEYEQAFELSAADPWQAAYGPIEVEEPKPEKKVKEKQEVKKPTKAEFMPVATSQQEEQVAGQTSIEKDFPEYLPEDLKVEIEQTDKVEVQETVSDERRHKLKLAKMFFDDVRSGRKSFDLLKNDRNYQLGDIIEYREMDKGEETGRVIEKEVIYILEGFKGLQENYCILALADI
........................................................................................................................................................................................................................................................................................................................................................................................................
>A0A8S5U1D8_A
MVKFLSKGCDKLSLNLSTVANIIGIVGGVVSFITFLLSRSIFKDISIQKQDYNEQRKHIQTTLMALRQNIWDDALDNIKIRSQMREALFSYFNKYWSISSFRCIYHLLRSTHYSKKTYQGN
...............hhhhhhhhhhhhhhhhhhhhhhh...................................................................................
>A0A8S5U1E1_A
MKKKFLCLALSAIMVLPTVPASAKSKVSIVPLKKTIYINQTCKINLKNNKTKVKWTVSNNKIRIVNKNNKYATIKGLKVGSAYIKAKIGKKTYRSKITIKKKVVKTPSAPTVKNYTYNRIILDNDKLQIKLAYTTSSEIAFAVYNKTDSLFKFDCEYFKLNDTDYEPDEITTSPYIASKDTRNFILKAKIKNPECTSFAGVFSIWAADGYIIDYLNVSKTTVK
SSSSSSSSSSSSSSSSSSSSSSS........................................................................................................................................................................................................
>A0A8S5U1E4_A
MFLMRFNSYLWYIKSALLIVHVRYLLPFSRLFLNSIHKTVNR
..........................................
>A0A8S5U1E5_A
MVAEYVKGEIKCPRCKQVNIVWIRKGKSIGKHRCSS
....................................
>A0A8S5U1E7_A
MVTVHSNTLRAAILGFSVNFVRKKNTSRNVTVNNNFSC
......................................
>A0A8S5U1F0_A
MSWFYYTIDRTIEQVFFLFLCNSSPTCRGEFLLYYVKITLISSFVNMSVRVIFAAILVFHFSLQIETLPFFLSCRMDWNACGGNTVAFEEILICKLANYKL
...............................................HHHHHH................................................
>A0A8S5U1F3_A
MVFSFCDAVNFSFSFHSFPIITCPKVLLQLYCQTFPLSRYIFTSLY
..............................................
>A0A8S5U1F5_A
MDGKVIIGCDLDTRSFDAQIDYVENQMQEIEDKLKQADMGFEVGDTQKLEANYEKLGIKLDSLRKKQAKLNQEQAQMGKLDLSGVQTGIDNVNKGLTKTVKKVAKWGLAIFGVRSAYMAVRSAMNTISQYEDGTKNNIDYIKYALAYTLKPIVEWILNAVVKLLQYINYIAKAWTGKNLFKTADAFNKAKKGAKDLNKELQKTTASFDEINVLQDTKSSVGGVDITVPNIDLTSLQGKVPKWIDFIVKRKNEILAVMSGVAVGLLAWQAGLSGIKSLGIGLAIAGIIYTIESIIKYLKDPTFENFVKILEGITIAVIGVAVAFAAWPVVIGGIIALIVLEIVKNFEKIKGLFDLLIKWLDDNVLGALRNLFGPLGDILYMPIKFFVEMAKEAFEDFYGGIKTVIDGVMKIFKGDFLDGIKSIFGGLLSIMTAPLQGFVKGVIGVWNQIKETIHYWKDEFKRNFEKIRDFFMKPINDFIDGIKNLWSKIKGSIEDLGKKISEKLNPGNIFNNIGKGIGNVGKGIKKFFGFAKGGIVVPKLASGGIINQPGRGVPLVSAIGGERGQEGVVPLTDSQQMALLGEAIGKYVRIDNVIDVNMDSRRINRILQSSNDRVNFANNR
.................................................................................................................................................................................................................................................................................HHHHHHHHHHHHHHHHH..................HHHHHHHHHHHHHHHHHHHHHHHHHHHHHHHHHH.....................................................................................................................................................................................................................................................................................
>A0A8S5U1F6_A
RSGNDMLCSILFLSLGFNVLTDHFYCSACYWHFYKH
....................................
>A0A8S5U1F7_A
MCYNVLEGGINMKEKIAKLIDLKSILSLIVVISYTIMCFIEIVEPDYKDLVIMIMTFYFASKIDKKEE
.....................HHHHHHHHHHHHHHHHHHH......hhhhhhhhhhhhhh........
>A0A8S5U1F9_A
MIFLLYHKYFQITNAQNIVFKPFVECFNTSKLPLKCYI
......................................
>A0A8S5U1G3_A
MLDDRDFILDFLDERYERVPTYNLSVGEVSAKYNDNVILITMTGHIVCSKYGVIYDSFDCRERQAEYCWIVK
........................................................................
>A0A8S5U1G4_A
MNTENNNEYLFNLINILSFIIGVENLNLNDKQIEKLESHLSKQDKQYEEIIRLLKEGGILDGRREQK
...................................................................
>A0A8S5U1G6_A
MLIAIQTSTSGACFKRIDGCGRIRYETAENQRRWSYGFPNPAESL
.............................................
>A0A8S5U1G7_A
MRLNSPDQLTEQKQWCGLLPQNRANNGYLLFYKKFPRNIDFYGR
............................................
>A0A8S5U1H1_A
MWKVYEKMIEFDFTKTEYLKICEEAMLSEEYCKLLEMKIKGYTRPKMALELNVSEPTLDIMIKKLKKKIRKIL
.........................................................................
>A0A8S5U1H2_A
MTNIKISELSELQYPYMNDFLPIVDTRKMETKKIKYKNLVSIETDPVFTSSAASGITENDITNWNNKSDFSSDYNDLSNKPSIPTIPTNISAFENDVGYLTEHQDISSKEDKANKVTSLDGNSTNAQYPSAKVVYDELNKRLKYKGHVNSKEDLPTAGQVNGALINPSNSIRTEFANNIISNDITRKEKIENARTVSYNYYLGMWFDKVNYAFMLETNYPEIIDAIYFAPTNDYSACVTMYVHINASTSKPCKVSNINIINYEDGTSTSSNAIMNKPGWVYKDTGWNDLFKALSMFSNIGHSLKFKKNPNVTSYQYNTLELNGFFYNESYKMLDFDENGNTSFVTTTPSDINENDVYTVGANYDLVRGNAVEQKWEPLAPKSDLYKTYTGYDETKTQVLKNINGTLTWVEETQN
..............................................................................................................................................................................................................................................................................................................................................................................................................................
>A0A8S5U1H3_A
MALVPSGIKKVDRSQWLTYLDTTPSEDTQNWAILGVGITEFAIAYNPQVDTEKWIIEDNARNDHTSNQKQGSVSQKIYKGDPCFEFAHKGCDKLNYITHILEIDRWNGTTEGKYPAKMSDGMIAITQKGGDNAVLEYDLYFNGEPTEGEVTFTGDVPTFAPKVG
....................................................................................................................................................................
>A0A8S5U1H7_A
MQYITFAIAIIGSVISVTTFFDNKKLKSNKDIAKEQYEKGKLDNTLSTIMKKLDKIEAKLDVFENETKKIVREEMEKHVAIYHRGE
hhhhhhhhhhhhhhhhhhhh..................................................................
>A0A8S5U1H9_A
MRVVGMEHKPTKKVETSKKEEIKEVKKVEEPKKSFGKED
.......................................
>A0A8S5U1I1_A
MKPIKAKVLCSYKGAWYEAGDEIKVETKEDLVKLNEKGFIEPLTFKDIQNFGKKEEPKKIFRKEEE
..................................................................
>A0A8S5U1I5_A
MEFEGQYLTYQEYLALGGTLDEMPFNLLEFNARMKIDERTFGRLVDKGQEYKEVKLCVYNMITTLNSYSSYNTQNKAISSETTDGYSISYGTPQKSTTEAKNSELEDIIDTYLSNLIVDDVPVLYRGADVS
...................................................................................................................................
>A0A8S5U1I6_A
MALFKKDETPKNLTSEIGFAGDIVFESFDREESRTDEISIKDYRRMLDSDTTVEALYNIFTMSILAATYHIDADSEDVDEAQAEFVRRNLLEPPHKGGMQTPMNLFIDQSLIAIYEGFALFEKVYELRDGKLVLKRLAHRDSTTLTLIRDEVGGFGGAKQRTTDIDGAAQEVIIPAYKCFLFTYGKSRNYLYGRSAFKSLYPRYDKKRRLEYLDSVALQADAIKPKVLKRTVDGVVSEQLKKARNKALEVLGRLGKHNSVASIPYGYELDVLNTEGRDPHQSIERQNSEMARAFHASVILTATQGSASNVGSYSLSTNQKDLLQTAITGVMRLLESHINQYLIADLIDLNFAERHYPEFHFDTPDESIISAVFEAFKLLVQKDRISDDIATGIEESTATRLGIDLDAIKKRRQEEPKDEKVDDDDSDNDKDGGSGGNADKFLDENDKISEVAPPEPHEHVTIDRDLTDAEKRVKFDAIQDWMKAQEDSFAAAATEELNKVIDNISLDEAFSLPASYTALIAKYYRTAYNYGKLSAADEQKLPAPALKEERKLHERQYVDFIVDMQNEDVNNIITGELLKQPINLADESDEDTEEIEPTTPAYQSAAQKSAVLEAIKISAGAWVAQAVLGTKGTIISQGMNDGRDDSFASFDEDDDTAVYQWSALMEKNTCPICAELDGKVISANERKTMFQRPPKHINCRCIWTRISALNKEYKLPEITGIDEKTMKRIEAAQFQSKAAIGLPDGISKKAAIESAKVRRRDPMYMTPAEVEFYERWKDKLDLKRLPNLKDKTSNDFSSHGREYELKSISTELNPTTVRNVLFRATDKGKRNIYIDVVNKNISLDDVIRDAKHHLATKRRDGKLNSDMIDSLVVFKGDKLVKIK
...................................................................................................................................................................................................................................................................................................................................................................................................................................................................................................................................................................................................................................................................................................................................................................................................................................................................................................................
>A0A8S5U1I8_A
MKFTPRTTAPTKNNKCYYSNNNRYYLNGYGLPNCTCYAYGRILELIGYIPNGLHYGNAENWYPNTKSLEKGQTPKLGSIICFKGNKGHVAVVEKIYEDGSIDISNSAYKGTLFYMKHLKNDYKYNDKYKFQGFIYLPIKFENDTPKISFKTGQIVRLSESATEYQGSSKGIKIPNNYKNKTYTILQVSKDEQTILLKELYSWVLASECSIVEQKKEVKYKVNALLGLWMLNSNGKKVKVYRKGTIVTYLGYGYSKYGYTYYKVKIDNTNQVGFMASKFLIKQ
..........................................................................................................................................................................................................................................................................................
>A0A8S5U1J0_A
MKKFSNEFRPALREMRQLNAIVSYSDPNGFYILTTENNDNLLTEDLNTIIVEGGVIDYDKETINSVNLLFNTSLFKTTCKSVQIECKNPISKGTNIEVRIGVYKSDENKYEYLNYGKFYISKEPVYQADSDSYLITGYDKMIESMVSYDNEPLSITFPIKHKDFVIAICNKFGWSYDLINYPNANKNIVQDFYKGQNLTYRDILDDLNGVCGGSFMFDLYNKLTWKRPTETNQIVEDDDLKDVNVDFAEKYGKVNVLTITTNGNVVLDSKEDTQSIQENGRNEFNVNDNYILNYSTDDFIDEMFNEVNGLEYYLYDVDSTGLLIFEPLDMFTFRHNNIDYKTIMFNDDIKLTQGLVETTFAEKPEEEKKDYKTTDKDKNKLNNAVISLDKANAQIILKVDSDGKIVQVRLDGNADDGSVFNVKADNIKLEGYTTINDSFKIDNKGSMFVDSNITWERNYTQEDVNILRQILVDGTTPTKAQLEYYDANGNGILDINDLLLVQKVVLGTNPSTRVGKLKINSYNGYNTFVIYDETNDKNGVRFGIDGGFIKNLNSENFLIGGKLIVESGSNDDGEYVKFYDGTMICRGIVKLTSNEQKTSGGLTYYCADTYINFPFEFSNVDVQKIQMTSEVRHENMNYICNTYAVPQSKTQARISLQTTQKNYKRGIMWTAIGKWK
....................................................................................................................................................................................................................................................................................................................................................................................................................................................................................................................................................................................................................................................................................................
>A0A8S5U1J2_A
MPVRQTYNPNINVGAQSGWCLQYVDDAISSLTRSPNAQTAYLNELNAGRINTGPAPVGIWVVGFLGFSRGIYVDDGHVFLMRKRADGSIEIHDSEVHSGARGIYNSIEELMNWMGNYGPDYLGYSYCCDGRCIAEDYDETQPTDRKMEEDGNARDEANTNSAIFQELEKGDVIAMKGYVTNGQSVAGDTVWYVTARSGKYMSRQLFEDKDLHDLPDLTSQSAPQPKPEEPQEDYSKIILDVSNHQDDAIVNHFHKFAGVILKAGHVGQSFGGDANKIDPKLVKFAKAAGDKLLGIYWLPYFSTEEEAKTEAERFIEAQKLVNAPLLFVDLEPDFGGTVEQLKLFKNLVLQKTGKQVFTYAGEAIIQKLGLERVDWYPNYGTKDNYAHGALIHQFTDTGKIDGYGGNLDFSTARVSIDELKILGKITTPTPPEEPESPKPSEPDTKSSEPEKPREVPNNKPKEEKMATPVFNKEDLEAIEKVTAEEAKLVQGLAETDETQEIIKGISKRTKLVVYIIGDLLLGASAIAPQVAIAILSDEPYVKINAISGALATAGLFLLTMFGIYKNGKNK
..............................................................................................................................................................................................................................................................................................................................................................................................................................................................................................................................HHHHHHHHHHHHHHHHHHHHHHHH......hhhhhhhhhhhhhhhhhhhhhh........
>A0A8S5U1J4_A
MEDTKTIQLPSGGEAILKTAITNRTRKEFAKAKDDVDLAIELGIKAVLIRYKDADGSDAAYEALMDSTSGEDFNLISEQLQEVLDPQASPKG
............................................................................................
>A0A8S5U1J5_A
MLLKYWYVSSQLLPVARLIDLIAQSFSNKPKALLL
...................................
>A0A8S5U1J7_A
YYYYNLYYSYIIINSIYLIFFNKYGIIYLVI
...............................
>A0A8S5U1K5_A
MRELDLRGRKAKNIQTSLRESAEYMTNVIDQNFGSRGGVWGKWKKRKKAYPWQILEKTGAMRRGFRSRISSKQAEISNSRSYFKYHQSRQPRKYMPRRVMMAIEEQQAKEIVRIFQRNIFN
.........................................................................................................................
>A0A8S5U1L0_A
MTPKIEWCNWVFDYMDTNKWRVKRDCCDDEILLVRGDSKNWKAYQASLKPYRVGSYPDAGSMCPNCGKFVNGVNPYDDGETWIRVN
......................................................................................
>A0A8S5U1L1_A
MKEYRCMCGKLLFKGKFKGIISIMCRHCKKLIEFHSENQDK
.........................................
>A0A8S5U1L2_A
MSDRKTVKRCESAPIIAVQRVSSVQLVALTHLLF
..................................
>A0A8S5U1L4_A
MDNEMLSFIHEIERVDNRLGEVRKILNYLEKEDDTYLGTVEILVGYREKRSMRLEKETAINVFAGLEHHYSKRLEKLTKAIDLDTLENLEKE
............................................................................................
>A0A8S5U1L9_A
MHLKTHVASYAIIIIELRIERSAFCLEKYHDN
................................
>A0A8S5U1M0_A
MKTNFPTWEKWFRTLTIQPQNWTDDMHNLYSGALYPS
.....................................
>A0A8S5U1M6_A
MFANIGTYDCDVHRAFAMCTLKPLTLRNLQW
...............................
>A0A8S5U1N0_A
MVDVIHYLTSLFSKLSEACRPSRLSVSRTPSGFSPPASSRERSQSLTTSSPLPSVRQNTDNLVNVYIQVKLLSYDALFSIILSMKLSVG
.........................................................................................
>A0A8S5U1N1_A
MSRIKSAKRYKIWGSRGFCCKFEDGCKAAYVIANRVFRRKTRQYLKLVKNGREIE
.......................................................
>A0A8S5U1N6_A
MKLLKSLINKIRNWRAQRAEDEKILEKLEDLTGDYFDYYCGGNRG
.............................................
>A0A8S5U1N9_A
MNNRKRELIEHLVRSIDYTKERILYWERLRTRESYDIFVRLNESDKENELVKVEYKDDIVKRIIDDYKRSFKEYDKALDELLEEK
.....................................................................................
>A0A8S5U1P1_A
RTKTAAPEPIVIAGILKDYGWTYEEYLDTPEWLIEAIMAKRAVENKIESESYDKLSKGRN
............................................................
>A0A8S5U1P2_A
MYILIWILFIALILILVAISEHEIAKQDAEWIKEEEKKWKKK
.hhhhhhhhhhhhhhhhhh.......................
>A0A8S5U1P9_A
MRKIEIIKRRFQIGGALLFGSLFALVMLVGFDAKSSAVSDTADKPNSETAFTVNDLVYRTALQEISTEPPATEPDKHYYAIPLSTDLQDYIFTTADDYGVPPELIIAIIQKESDYRANATGAAGEQGYMQIHPVNFEWLTEELGITDFYDPEQNILAGTYMLSGLCEKYDTINEILMCYNCGEGGAKRLWKNGITETEYCRKIADIIQSIKKA
............HHHHHHHHHHHHHHHHHH.......................................................................................................................................................................................
>A0A8S5U1Q1_A
MRLLALNYYAIILNICEFFGVLHNWSGHLTVFLLFSEQLEHLRAKYDN
................................................
>A0A8S5U1Q3_A
MIGVQFIVRWNDGGKVHSRAYDDENVARKAKKWLMENGAQNIDIAVRINKKQVEEDKTQ
...........................................................
>A0A8S5U1Q8_A
MSLNRSSQYPDIIQTMKDIERWQREKKENQIVGADAVKTFLVQTEDRWDWIGKTYFEGSAKIKRLRVSFEPEKSTTAALKLQTAHEIVGYPTAPLTINSMREPVVMGQPQNWDVTIIWFGDQELRVKFFVSSTGKGRLSVI
.............................................................................................................................................
>A0A8S5U1R2_A
MRCFISHVCSYFLSCLCYNKVNRLRSLHVVVFLWGKL
.....................................
>A0A8S5U1R6_A
MASISAKFKLIDEMSAKLDKIAQSGRSALSQWEKAGAAIDAAFDGAATETAQTAQSINTSTDAVDKFGEATARAADKADEFTAAMDEMENATNAASTASDELASAGNETEEALNGVTESSERAGKKVKDYGEENEEAGRKSKKFGEETTEAIQSIEDLLITVGITKLLKGIGDAFVDCVGDAIEFESAITGVYKTVDGTPEQLAQISDEVKDLALNIPATTTEIAAVAEAAGQLGIATENVMAFSEVMINLGEATNLTSDEAASALAKFTNITGTQASEYENLGSTIVALGNNFATTEKDIVAMSTRMASAGTLAGMTESDILALAASLSSVGIEADAGGSSMSTLISKMQLAVETGNEQLEQFASVAGYSADEFTKKWGEDAAQALYAFIAGLQDTERNGMSATAVLDDMGITEIRLSNAIKALSNNSDSLGQALTFANGAWEENTALATEANTRYSTLESKLGMTKNAANNLSIAVGDVFTPTISKAAGVGHSILTGLTDFVKANPTVVKGVAAITIGVGAFTAAIVAYTVATKAAKVAQAALNAVQLANPYYLVGAAIAAVTIGIVAFAASMSDAQSKSQELSAASKKQEEQLKSLEAEYKTACDTYGETSYQAQELSWKIESLSAEYEASKQTVQEFYDSLEQTHKEYEEMCARHDETIEKANKESASIMSLAFRLETLAEKTNVSAGEQEEILAIIQRLNQEVPDLSLSYDKLSHSFSTSVDAIVSLAKAEATSRKQKALYESLVEQMSELDILEEKRTQALQQQASEQEKVNALVNSSKYKQMMDEVKGVGDEVSGRNYASKWAAFSAEINKANEALEKANGAVEQATEDYDNCSDKIDEIKGKLVELSGGIDESSDKMLTYEQAVEKSLSSVNAQISELCQKYDEAYEAARESIDGQIGLFDKIVVKAELSIADMQGAWESQILYLTSYTENLKKAMDFGLDRSLVEKLSDGSEESAAQLDTIISKVESLGGKTEAAKKFVDDFNAKFREVEKAKDDFAEQVADIETDFTGTMKALEDQLDSTIDEMNMEADAAAAAKATMHGYISEIIAGGNSAVAAAADAAARVRAALQSGVATTASGGGWTSYADAAAAGHSNIRTATEFARGGADKNKYGSYQNYLDAMYKQYGGYAEGTDYAVAGLKLVGEHGPELVEFAGGEKVYTADETEGILARSAAKEFYATPQGDIGKSETPKDSDGPKIIRLEINGAGAIEVDENVDEATVVAIMQQHLKPVLTSIVKQEIYEEGDLSYDY
..........................................................................................................................................................................HHHHHHHHH.............................................................................................................................................................................................................................................................................................................................................hhhhhh...................................HHHHHHHHHHHHHHHHHHH...............................................................................................................................................................................................................................................................................................................................................................................................................................................................................................................................................................................................................................................................................................................
>A0A8S5U1R9_A
MLSRIDKDSLIAQIADIQREIHDEKNRQFIGSNQIIMKLSNMSTNTWDFSVLPHRSEQSFSDAGWNVVLITARAKNSNNLVADLAIRTNTRDALTRAIDVPLPPSQSNTKKWFVPVFGKRTQSIFFKLQVIANDDCDISWEEYQG
SSSSS............................................................................................................................................
>A0A8S5U1S4_A
MPERIYTAPYTCVSCGGPKTRTEDDLCPACIEKAKRSAEIKMDEATLRRAIAAYGKSAQVDMAIEEMSELTKALCKERRYELVKGTHAEAHANVIEEIADVLIMCRQLLIIFDRDEEIQAEINYKIQRLKQRLDKREEQ
...........................................................................................................................................
>A0A8S5U1S8_A
MRPEEFEAMSARKRAFYIASEIKAAEDSRGK
...............................
>A0A8S5U1S9_A
MVVCWRVLYQRNDKQTNSTQQTLIKNFRGRKRIESGGRKEMRKYTVNDFFCGAGGVALGFIKAGFDVIWACDFDKHCVKTYAHNVGDWVREADVTKITYKDIPKADGWTFGFPCQDLSVAGKQAGFQFRCLDCGTEWKHEHEGLSPICPKCGATNYTAITRSACFFEIMRLLDETERNAPENYPSFLLAENVKGLKPYIPVLTEQLEQRGFDVHIQLYNSKYWNVPQNRERYFIVATPKGKGNFKFPEEQHEYVPKLSSALDKEVDEKYYIPDEKAQTIILQALQKIENLGNAHPCITPDRLNKRQNGPRAKGDEAEMFTLTAQDVHGIIIQERKGVSRDAMKYISDKLLEFVEKKGYIPKIFNPYNCSDCGELAPTATTSATVLVFTDKNSGEPVIIQLPRGKNGGNIHDVAPTLTVNAYEQNNYVCENMEAVESKICNESGLLDPEGQGKTLRVGGGGSLTKKHNYQHILVKQSEAES
................................................................................................................................................................................................................................................................................................................................................................................................................................................................................................
>A0A8S5U1T4_A
MADGVNLIIIKGSQGYDVTDLVQQVKWSGRKGSSSRYIEVSMLDDEDRTDRANIDVEKGHQCIFSYNGAELFRGIIMRLQQTGRKQLTFKAYDNGIYLANNKDTFNYSNKTLSEIFKDVCSRFGMPYSECTDTNYRIPELTKPKTTAFDALCDAMSQTYAASGQRYYIDSQKGSLRLLRRRENVMQWVIEPNSNLISYTNSISIEKVRTRVKLLSDEGTVLAEKSNPTLEKAIGVMQDIDKPDETLNSAQLQTLVSSMLAEKSAPERSLKVDALGIPEVIAGLGVFVIIPSLNTSKTYYVDEDTHIFKDNYHKMSLTLNLANDSEYDKSKNSTAQQSGSSYKVGDVVNFNGGNHYISSVSASPVGGTRKGGKAKITYTAPGAKHPYHLVGGAYNNLGGSCNVYGWVDSGSFS
............................................................................................................................................................................................................................................................................................................................................................................................................................
>A0A8S5U1T8_A
MKLFQKWRIRKHRQEIEERIEEYNTALASLSEAAAGLLKVAESCNISTETLRQTVEQMKEIAEKAAITPEDLQRGGTKHYGKE
...................................................................................
>A0A8S5U1U2_A
MKRILSILLVLIMLSLTACGATPNKQTEADPPDGERTEEYESVCVDIGVHDDGYYGLMANVSIHYNEDGTLGWITVLDPALLAFNVSSTLGGGVYIINLPDGNKAIDELSSVSEALKAAGMTDYAERIYAVIAIIGSPITQAST
SSSSSSSSSSSSSSSSSSS.............................................................................................................................
>A0A8S5U1U5_A
MRAILEAEGKIVDEATATINGVIENSFVESADEATITRLEAWLHLQTDTSRPLEERKRLVYSFFVGFGKLSASKLKEAMRAFTGADSNIYFKPTDEAGNNTLIIEMGRGENADISYSDIKTVLDKKIPAHIAYKAFVTYSAAIAISKRRAHYKHEYRLCGLEPDIALLGKKQTKTSVTESDAAAESYGTDYRYCGTALAGNV
..........................................................................................................................................................................................................
>A0A8S5U1U6_A
MSRYIDADEFYVSQTARCWGEPLIGTCTNDNVKLYDEIQKFPAADVVKVVRCKECKYWDAVKSPKHKGVGICAPPRKDLGGYCVRRGATNGEDFCSQGERGSRENEFR
............................................................................................................
>A0A8S5U1U9_A
MKNISELSDLMVELLESCPDFKLNPRGIEIINEIADYAEQTDLFKANKERGEIFGGQTAKNIFCYMLDRVVNAPTVLHRNSSVILIMPFVRKRLNEETTGGNDNVEN
...........................................................................................................
>A0A8S5U1V2_A
MTNSETMPGIEVIGMLENSGTTQQHNNRVHSVDGISPTLTAVSGGTHHIKIFDISRFRVRKLTPTEYGRLQAFPVDDGWEQVVSDSQAYHQFGNAVTVSVVEAIGRAIGSYLDSVFGVEAEAVEVTDLSDAPQEIKEQIIANAEALEAKKEKAHTSGLEFFSNEELLAELNRRMTVHA
..................................................................................................................................................................................
>A0A8S5U1V3_A
MFKMRTTKPEKGNKYYNTKGNGGYSNAIKGSPTDKDCDVLPNCVGYAYGRFNEIGGYGCCKYLAPVNAENFMQYKGSCETGQTPKVGACMVWQKGATLKGSDGAGHVAIVEKVISPTEVITSESGWGCKNPFWTQTRRKGANGNWGAGSGYKFLGFIYNPAVKDTEPKKTYTAGASNEQTIYNYLTQVAGLNCAAACGVLANIEAESAFRPNNLQNSYERSLGYTDETYTAAVDSGAYGNFVKDCAGYGLAQWTYWSRKQKLLEFAKSKGKSIGDMGMQLEFFVQEIKQYSGVWKCLTTVANTAEGAYNAGHTVCYSYEAPAAKETSSVTRGNRAKVLYAKYSGEPTQSGGTVQDGDTVYTVKRGDTLSGIAAKYGTTYQKLAAYNGIKNPNIISVGQQIKIPGNTAEAPTPAVKPAEPPQTTKPTTETTETVYTVVKGDTLSGIAKKYGTTYQKLAAYNGISNPNVISVGQKIKIPGTAAKQPEASRTYTVVRGDSLWGIAAKLLGKGSRYPEIKSLNGLTSDVITAGQVLKIPEK
.........................................................................................................................................................................................................................................................................................................................................................................................................................................................................................................................................................
>A0A8S5U1V4_A
MTTIITQNRRHIVTAEVIERISVEKSNEGNEIVAYTINGAEISLGTYKKAENAAKVMTYLSFCITDDGKSVVVPTEEVVSNDKKIAADFIGKVMEDIIKKGPPAGVKVEKVTIDPNLKEFIEKLKGGDKE
..................................................................................................................................
>A0A8S5U1V5_A
MSLGNGEWANGYFVTVTTSLEQIYVQVRRYKPGASVEQPPDLDKTARLENSEINSRFVKTYKGTLAEYIAQLPIPAGGYAVIHPQLTGFQKELLEERL
..................................................................................................
>A0A8S5U1V7_A
MIEIFEKERYYDDSPFTGQCYMYPTYMRKDGKEVFMFNRREPDDSWKLRENEERKAFLIANDGKYFKFCGFYDDPFEMLKEMVRRKHTFTESEENNYRCSFEKNGFIDFHGNRREVSAAFHYRIYDPEMTQKIKEVVHRIHKKEWDAV
....................................................................................................................................................
>A0A8S5U1V9_A
MSKKQSRKANLNPKIREIAESLEWTVREYDDDTVEFEKYSPAGEDFIFTVNAENAETEIYDYYDSFDVDDHIEMWVKAKENGVAGVPSIRRIVEDAEAISEMLKELAGAVDTRTTIREQLAAVKENNND
.................................................................................................................................
>A0A8S5U1W0_A
MGIPTIRNRIGGEQNCIVFSFGKTTQSTRTTPTQSRRILTVL
..........................................
>A0A8S5U1W2_A
MNAKSCIGDLCNRNGKCVLRHFSERKHHQNGVTETKTPHKRSFRRYSGNQSTK
.....................................................
>A0A8S5U1W5_A
MCRTDERNQYCEYAGILQHYPRRAGTPYLPCKLRKRLVARVEQSTVLEFRGRYCYALRRRSAHRGTPHNENQSRRCGMNCRYLKGSEHSPESVEFNTENTTCVVNVDLLLCGIKKFPCGDGNDKKLSTKECYDILNFVEQERGKFIHKAGPKSMADWENSGLGSFDEYFFPGDTVTEDVYDNFLNILPPAIMWENLLQVGEPAAHEKDPETGKYRATYTTFAKADGQWWYVGECFIRETTNRRTRPNKLSLRISEVEKELKAEAEKK
...........................................................................................................................................................................................................................................................................
>A0A8S5U1W8_A
MTCQYGVWYNVNCKITDTAARRKPGGYIFYLAMPRIGTIQTKGGAYLWRYAKLK
......................................................
>A0A8S5U1W9_A
MIRKVKLTPEDKRIFATEVKKLSAPEFVQLTKELEIFKERFTAEDWKYICSHTGRRAERLLRNVAEHYSFDD
........................................................................
>A0A8S5U1X1_A
MVKGLSGTCRRSHLFHYSIRYSKRQEVRRK
..............................
>A0A8S5U1X4_A
MEERYYRNRVLQKNRRYYPKHKKGLTATEVKRLVVLFIIAAVAGVIAGGIMAAVVLPIAYAERGYYACGSEWILIFAASYAGFSVFNNYIFGTKKSRKERR
................................HHHHHHHHHHHHHHHHHHHHHHHH............hhhhhhhhhhhhhhhhhhhh.............
>A0A8S5U1X5_A
MNMTDNIQKLVDLTKEHPDLPIVAMVDGEIVGGDDYGRWLGSVGNVELGEYVLFDDRFIDDREEFKEKYYDYNDDELCEKFGYEPGINEYTLKNGHCTRKRYEENKENEKHLEAYLDEVAERAFKAAIIVNIDLPDDVETFEEGVK
..................................................................................................................................................
>A0A8S5U1X6_A
MNRETGEILTESEAIARFNEEYDGNDPTSTITIDDVFAPVVFKYGMRLRGFSIGCQPKRGFLFQAADMTGKYHDIIVYDRTLTEEEIRNYELDFIGPMAVLSWADSNFAEVKK
.................................................................................................................
>A0A8S5U1X8_A
MGLNLKITEAENDLLNKCVSETGRSKTDIVVKGIALVYKELQRK
............................................
>A0A8S5U1X9_A
MQSGNMPFSGRRIVVATGTTGRMRACSTRI
..............................
>A0A8S5U1Y0_A
MEINITVERRRASVTQGMVDVLINGEKIMDFGDKIEIIPPGGKYYGELIGNWASVEPDTSFIIGALYHPHDECYNLSDLVKKALAKAELQERQNAPTAPTELQRAAEKYGWPLKIKARGEVARLVSIQPLNDGNVEPIYRFPGGDSLVDKIEMIPVEEGDE
.................................................................................................................................................................
>A0A8S5U1Y4_A
MQKPKKSVGVMNIILVIIALTLVTFTVVMIRTFWLYGAIPDTLCTCVFGVLGTECGAMAWIKTNKDKHRDRKYELEDREYYDKKNGGISMTDKKTEVTEEIKDFPTQDTFNSEDMAAENDEEAE
...........HHHHHHHHHHHHHHHHHHHHHHH......hhhhhhhhhhhhhhhhhhhh................................................................
>A0A8S5U1Y5_A
MPGQGENPTGYHTAHNTKGAYFRPKTGIVREKI
.................................
>A0A8S5U1Y6_A
MQAVLQKDELKTLSEEYLAEPLSDTEYEEAKAQAKRKLARIIEREGDSDGERRKPYYLAQLIAEAVRSERFSAFTLELGELFRYAEEEHKRQIQQRKKEMPAAKAAGQI
.............................................................................................................
>A0A8S5U1Y7_A
MKKTHNTIQWRMLVPFIPVQYPVTYIIAGNKRRNTE
....................................
>A0A8S5U1Y8_A
MSRERKADNAFSVIFGEKKNGNLPEISELKQIPSLTSFSARI
..........................................
>A0A8S5U1Z0_A
MSSLFLPPLYLEYYIRNAPICVAVAPKIGISENFFEKNPEKT
..........................................
>A0A8S5U1Z5_A
MVIDSAASRILYNLLIYSCFKFFVFVNTLPCFLFIEFVVAF
.........................................
>A0A8S5U1Z8_A
MERKELPLPTAGHTPFWYIHYIIESVPLSI
..............................
>A0A8S5U1Z9_A
MSVSDQIDMSALQSHHSDHCFQRMRLMTAYGTEFFSAR
......................................
>A0A8S5U200_A
MTRLTVMSAPRSKRTLNSLALQLYEDGIMSAIISMSFPCTENLVRT
..............................................
>A0A8S5U202_A
MLFFPLQHIIFYFYPQFCGHLLTISPLQHISSPLQHIKIPPYSW
............................................
>A0A8S5U204_A
MVEPAIHNHFCMINVRIWSRRIKSVRSGITINFE
..................................
>A0A8S5U208_A
MCLAITLYMIYRAPIEFSDLPLFLLLMFCAALITGVNLFLSGYNPFTLNRRAKK
HHHHHHHHHHH..........hhhhhhhhhhhhhhhhhhh..............
>A0A8S5U212_A
MRTRPASRLIVLSPENHVLPFRFCHKDDALEGKTYWATLQYLLAACSSGK
..................................................
>A0A8S5U214_A
MRYVVVRCSLVVANHQIQGKGEVRQSLSTWKPAALGFSTPFNFSWRFCLWSRWHSPFECGKRSWHLFDNHVCG
.........................................................................
>A0A8S5U217_A
MILRFCAKARVFDSSPIDSLLSYRALDVTTLRLTAKTLGQDPYTHRAKPTHRVHDCLNRDIAEYRHYLTLMTGPALAEKEDRP
...................................................................................
>A0A8S5U218_A
MHIENTFSYHVNCAYRPLLAHSGLSAQRIRPLRARGGRCLDKYVKSSNGPERGF
......................................................
>A0A8S5U219_A
MIHTAGGALSNEHFIWHPVTRSVRKCNSSKICRTVQAAGVAE
..........................................
>A0A8S5U224_A
MRHPLRPLAAGTADAHPRPKSRRHVRRLRRRRGVEHLPPDRQDLHRLQPRGHPVHAHPRPDRHLDRAPQPHQQQHVRPRAHPGTQPRAHRIPRPLRPHRRRARRQRHAGNHLRQRQQDTVRRTSPRLRPRQRRRRHHRVRRSTDPDRTGHQRHGARHQHQPQRARALHRHPTAPRRPRRSVHGTPPPGARRRGRYALRGILRRPRRRQRRPHPMEESQPELPAPHQRNQHAAHATPARQGQLPPRGTGHLGRDHHQPGHQPRTMGQSRHRHTQHQRTDRLRARHETRPQLAGHRRRRQPQGRHRAHRTTPLRGHPIQRHPMGGRLHRRPLAAHSKRSHRLAITRHEPAGRPQSPARESHRHQLQRHGPRLRQIPRHAQRRQTHPPAGRQSTGARHGRGQRHHTQHRQIRRRRMEPDGQRHRHKPARGMHARPLRHHHNQTRPRPSTGGHDRMNEQSISIGNPYLSTGSSSVTHIANVPDNDMADITRLLELWRNKYPRNLLRSAFYDAKQRFNNLGISIPNIVAQKAGVVVGWPQKSVRALADKSVFEGFETAAGADDHGIDEIMRMNELETDMSEAVISCYKHSCSFLTIDYDPDDNERILITPRSADWSAALWDNERRRIKAALTITDSDKWGNITAFNAWLPGRNYACMKTGYGWDAEPQYNRLDRVAVVPIVYDKQMDRPFGRSRINRALMNLTDMAMRTMVRMEASAEFYSVPKIWFLGLSRESFQQDTWSALVSSINAVSRDINGDIPELKQVSQASMQPHGDMLETIAMLASAETDIPPEQLGIRLANPTSAEALAAAENQLTRTANRQNRMFSRQLLNAMGMAVQLRDNSPQPPDLTGIRPLWAPTREVSDAARADYYTKVAGVNGDWADSDVGLSKLGLTAGELQSFRAYQQRMKAQRNIDQLKQQRMNPQDTEAADGSESESPAGTAAAAGQGVQGLPDRP
.......................................................................................................................................................................................................................................................................................................................................................................................................................................................................................................................................................................................................................................................................................................................................................................................................................................................................................................................................................................................
>A0A8S5U226_A
MIMDPAISFLCKVFLAVFAVAAVIKYYLLPVIS
.....HHHHHHHHHHHHHHHHHHHHHHH.....
>A0A8S5U228_A
MLKCFFQCWQFVLYTFSTTICPRKKLTEKKYYQDNGVAHNGDYDKDCPAGFMFAGQFLP
...........................................................
>A0A8S5U230_A
MSQPEQDKTPVSARIHSGAVRGWPSVALAKHFYEGTRQCSNFQKSRFILCPPKFAIVAGVGLNWQPLNFRSFCL
..........................................................................
>A0A8S5U233_A
MDPKTELSRRTVVLPRFAVLRLREIRPREGGRLIGLLNPGQVARHYAAWCRSQNLPYVPRRNLRHSWASTALGAGVDVAVVSRALGHSSIATTARYYLRPDSEVLREAQRTWERALIR
......................................................................................................................
>A0A8S5U235_A
MPDWVNDPELDGLRKTSSFCGSLPQSGYEPSRYRKNSTSHVIAVRNRSA
.................................................
>A0A8S5U243_A
MSPEKPDALLWMDVETTGLDTNRCSILEIGLRCTSMDATREHARLEAIIHISRETMLTAQLPALDLHLNNGLLARGNRTGSHKVHRGHGRHVHLASRRHEHPTLRFAHDPQILRQGPRIRFIAHR
.............................................................................................................................
>A0A8S5U244_A
MASGRPDRGVLGQDMRPQQPDDQPVHLPAALRGGGGRGPSKQESERAGGIRAQSRLQRRKTELSETKEKPERSNAADVAESLLLALDAGPNKPSLPALEAMLAEALKANDVTLVRAFAQPPAPPAQSKTADVEAELADARRELAHEAYGAASMLADGVMDDADWELFDLADEARSAAVELLRALDGEA
............................................................................................................................................................................................
>A0A8S5U245_A
MVDIKEEIVNWGHGGLSPWMFAVHSTATPGATARNHRDLWSRGYDYAVHLVSDWHEAIHCVPYDRLCWQVGNGNATCEGLEICEATNTADFRTGIDIAADVIAQRLRARGWGIDRMHPHKWFSQNWGGSDHTDPIPYFSRFGYSWDQFTQLVQAKMNGEDMAISADDAKRIAAEVWSYSYKGSDTPFNQLFMHVASQTAGKVATYNWTDSKGQGGCYGGNLYNEIKGIYERADRNEKALAQLTATVAAQQTALDTLAKSLGANPADIAEIVAQAVTAKLDSIDVTFTATSK
...................................................................................................................................................................................................................................................................................................
>A0A8S5U255_A
MRRRNDERRGFRPARERLQEVRARRIISWLHVPAGFLGHRVRLLHRLGDVARRLRAPHRKRSGRAHWIRFRAPQAPVSCFERGGSRRITGLPGFLFFPYSGNRQGQSLTPSRRALFPQRVWRMRAGRFAPVGDRAVSCTRGKQREAVRFGTVHALRGKKKPTRQRGRSKSYRRKDTTMSAMIPPDIIQDGVAYWKADKVSAYFGGLPPWARSACGDTGARGRGS
................................................................................................................................................................................................................................
>A0A8S5U260_A
MGKNRATPSCCNNEKPAPSGRSQALLSCLRCRTGPKRNIRG
.........................................
>A0A8S5U262_A
MKLGGKREHRKRDTRRVAYPVREVIAWGEQNGLQQQTVAA
........................................
>A0A8S5U264_A
MSPATTLVMMSSAIRHPRDGGISHMHCSFPCDGWLA
....................................
>A0A8S5U266_A
MSPNSPTASRSRACSRRSWSHPTTRSTASACFVW
..................................
>A0A8S5U272_A
MNVSESIDWKHSTPSELFLHRFVAITKSGQTLDGSSPTSPKTAGGSSKTRTTSPPSSNRTPTATPHSTPNSSAPSTCSRRQDERNYINHHRFLH
..............................................................................................
>A0A8S5U273_A
MCKKEDFEKLYTLDVSKQVEKKDNLSYLSWAYAWREFKRVYPDAEYTVKKDENGRCYFGDEDIGYMVYTTVTAGNLTYEMWLPVMDSKNKTMKLKPYKYSTKYGEKTVAGISMFDINKTVMRCLVKNLAMFGLGLYIYAGEDLPEDIKEYKCADCGKPFEPFTDSKKRYWNAGQVYHLAINSGQKKGITDGLARCGNCLNKKLLEIAENKSEPEEEKENGI
.............................................................................................................................................................................................................................
>A0A8S5U276_A
MLESKIYTTYKQAEKEVQDKWKAYLDSVDEDAKEIKKKLVEVTKKGNPADIVKYRSKLASLYKSRTFQNQQFHNLLQEIALQYQHSAETATAIINGKLPKVYSVNYNYMGQQIIPQIKSLTDIDIIFNLVDTQTIRNLLLDDSTLLPLLEINGKKYRRWVTSKINSEVLNGIVQGESMDKIANRLQSVTAMTAKAAIRNARTAVTSAENKGRLDSMAELEKHGAILEKQWLATSDSRTRDWHRELNGKTAEINEAFENAMGEIRYPGDPQARPSNVYNCRCTLLTNVKGFRQVEK
.......................................................................................................................................................................................................................................................................................................
>A0A8S5U285_A
MGREYSAGTSKAPVMFAPTLFSFDCEAMTP
..............................
>A0A8S5U286_A
MADKFTFFASYYEAIAELDDKTRLKVYDMICRYALYGEIIESENPIEKSLFTIIKPFIDSSEKRRSGGAPLGNKNAKKKKQPIETTENNIKQPIETTIETTETNNKNK
............................................................................................................
>A0A8S5U290_A
MINIKDLEAAIAETEMLPENYQKCQKLAVFYYLLDRQNKKSIDISKVRKTSEFSTLVETVETNHLFDTIDELLEVLKVMHPNLYNSFISKLKKQG
...............................................................................................
>A0A8S5U291_A
MIIISQYVLFCQALIGLKCYYLQLFKICFLRFNPPNINLTLFSGCKVK
................................................
>A0A8S5U293_A
MTRRPNEHKGSIKWQIITRRWVWNAAPVKTRSRRHTASSAVNTTPTSRAPNSRTSSRK
..........................................................
>A0A8S5U295_A
MIARTNVERAYSDDEGFSNDIKIYPRNSRNYDISSEGAINHYDNNTIKTWRHLTPYGHTKFRTPVLCTLIPDTATITEELNGTYEATFTVSVDDFKKYENIREFNFVRMLNDLFYIYKIDYNTTSRGTKITANCLHITYLLKFLYCPNIMSDVPFPIQFEKADVSIDEWLCRLYANFLNYTKYASLKNEPINFADKSYYNQKFYFYSDIKKIVSEGLLTKESPITIEPYDRSLIEILLDEKDSFTSVLKGEIYRYNFHLSINEKKEDSTYNAYSLNIGADLSGIKRTVDYSKFCTDFKYEYCYPVQKEIGGELVDVMEFKTVSVGTSQSHGCPMPIYKTYFKEYEENPGPMVLYYAEQYYKKNYSLKVTYNVTFNAMSSVSDFSGLTRVSDIRVGDEGYINDIYFDDVVKSKVTKIVRDGKTGEIKTAEFTCSFDYKAQQNGTQYIDDDFIKIVSQNRKLWGDVKLWKWGEAKQRTWKSLKGE
...................................................................................................................................................................................................................................................................................................................................................................................................................................................................................................
>A0A8S5U298_A
MERLLKDAEKLSGVKYDLSSYADIVDAIHVIQKNMGMMGTSAEEAKETIQGSAATMKAAWENLKTAFADEDADIGTSVENLSQSVEAFVNNVSPKIEAALPRIGDAIGQLSSTVFPILTQAIADLAPGLMEGVASLVESVLKVLPDLIGTTLDLATTLIPQLEKSLGEVFQNIGASLPGLAKQFVNFGQVMLDTAVDGINWVVANFDTITSTLGSFIGTIVDGLITEDNISKLTTAVTNLVFVAANWLLDPENLDKMLSCVTRLIGKIGKGIEDAWEGTDGQPGIKDKLHDLIDKIKAEWNDYWNQTGEELQMGVTGDFDEDYKPKTFFGKLAIGSYKNAENTTDEEAVDNIKNSGIYGDNGEDWDKYQELGQKINDFPGNAWQGIKDFLAADDEANPFNQMGAQIETLVEKIKALPETISGLGDTISSAWDEIKESTSQKWEDIKTTLSEKWENVKESTSETWETVTSTLSEKWEDIKTTLSETWESIETTLSETWETVKEKTSETWENIKSNLSEKWESIKSSASTTWDSLKTTVSTTWDNVKEKTSTTWENIKSTLTEKWESIKTSASNTWDSMKTAVSQAWTSIKTTIKTTINDIIQSALTWGSDMVSNFASGISSAWGTLKSSVSSMAGHVKSFVGFSEPEEGPLSDFHTYAPDMMELFAKGIKDNEYKVVGNAENVASKIKNAFSNDYAAPNITTSSANSFNGSTSGSSTPVSGSVSVINNFTINGGNAAEISDTVAEKIQEALGELQIRRELALGR
...........................................................................................................................................................................................................................................................................................................................................................................................................................................................................................................................................................................................................................................................................................................................................................................................
>A0A8S5U299_A
MVLVFPSTCDYIIHLWGHKVNSFYCVLYTCTKIFL
...................................
>A0A8S5U2A0_A
MQYCKNCGYCMDDNEKKCPRCGKKTGKDSTLSKILLVIIVFLFFIFFCPMCTGYNNAKNRDKNNNTSETPTLTVKKAGSDESSNSDEVSTFDETESKQETPASQEEQITEGDFLAAASSDDYDLKVTDWEISTDYDNKPALVVYYEYTNKKDTPTAFMWEFTDKVYQNGIELSSTTFGVKEENNNNSKEIQQGATATVSIAYILQDTESPVDITVEEYNIWTKGDYIINKTLDIKK
..................................HHHHHHHHHHHHHHHHH.........................................................................................................................................................................................
>A0A8S5U2A1_A
MAQFISTTPQEITAVGGSVVFNSTAVCGDCNIKHRNGSALIKVRGSGCCSRARYRVSFHGNVTGTEVVTQLALYQDGEILPESLMSVVPAAAANVWSVDSDTEVYVDCGCSTLSVRSLTAGVTVNTASIIITRVA
.......................................................................................................................................
>A0A8S5U2A2_A
MAIILQITGAVIGLSCIAYGFFITAKDWITDEKERSFEEHVDELIEMIKEK
hhhhhhhhhhhhhhhhhhhhhhhh...........................
>A0A8S5U2A4_A
MIEHRIFEDAVSIAIKSTVPESKYIEVEELSEYPFEGSALLYEERNGMINTAKETFRNGKTALTEADIERLHNGE
...........................................................................
>A0A8S5U2A7_A
MYNIINCRKTDSFLTVLDSLKIVYYTYDIY
..............................
>A0A8S5U2A8_A
MKQQKDMQKNLQRGRNSVLSLLDLQIIRLKKLRLSR
....................................
>A0A8S5U2A9_A
MKIPWNNKFLDEFENLAGLTLEETQILRTRIAGYTRVKQAQTLHMSESKVDRLIKKCKIKYDKYQPYSDILPKRKDLDF
...............................................................................
>A0A8S5U2B0_A
MEFYPAFFHKSSTVEWYLNGCVYILKRRFKKVLANNATLPVIIILLL
...............................................
>A0A8S5U2B2_A
MGVKASFSNLCDALKKALSNKADETEVATIVNAYGSKNLVDTSLIPNSTGGGVTRKNNGDGSITYSGTSTLTYTTYLPLMAGQNLGKGTYIFTPNPTTATTYTYQIYKNGSYWKNFAVTQPIEITEAGKYSIGLALNSKVAISNTFKPMLRYAAIKDDTYVPYAMTNRELTEKVIGVGWVTTENLRYRKTGSIIALQGTVIPSSSAMSITLGTLPEDCRPSQNINIAQAGTDTPSRQIIVQTDGNVVLLFSINCTASHTYVYNGIFMI
............................................................................................................................................................................................................................................................................
>A0A8S5U2B3_A
MSTVIKGVEILSFKEAVERLGVSKNTLLHWVWKGAVEYYEIGDNNKLLFEGEYINNLAKKLKTASSNNYLRSVKK
...........................................................................
>A0A8S5U2B4_A
MIEDFTYSEIEDIIKKNYFDVKEELEQLAMAQKEDMYEDGPISYGNFGYYTSWIEY
........................................................
>A0A8S5U2B5_A
MNKITDFKGDAACDFLCKIIDPMQEIAKDKSFIGLMKTGKAIEAAKKALKEHKESTLKIVCAFKGVELGEKDSITPVDFLSAAISILNDDGILQLFTSQE
....................................................................................................
>A0A8S5U2B7_A
MNVFDLFAKISLDTSEYKEKLSEVESKTSAIGSAVGTGLKATAAAVGTTVIAAGGAIAKLTKSAVDNYAEYEQLAGGVSTLFGTNGKTLAEYAQSVGQTVDQVKGKYNELVQANDIVMKHAQDAWKTNQMSANEYLNTTMEFSASLIQSMGGDTKAAADKADLAISDMTDNVNKMGSTMRSVQDAYRGFSKQNYTMLDNLKLG
...........................................................................................................................................................................................................
>A0A8S5U2B8_A
MALLNAIIPAMIAIIGSIAGNIIVQNKTTAVMQQKIDDMKDDLRVLSNRVDSHNNFGLKLERLETKIEAIEKEMKK
..hhhhhhhhhhhhhhhhhhhhhhh...................................................
>A0A8S5U2B9_A
MGIDSITKISLLKSGKATDTVYLVMFSNGERVTYTKKPLSQNVNDYITICIKYEKAIKSSVPVTSGILETTIYEL
...........................................................................
>A0A8S5U2C1_A
MITENTAMFAGGKTITVSYTDLIKPPKPQEKPEDIIARIKKGAKAN
..............................................
>A0A8S5U2C2_A
MLGLFGRKLVFIIYQSIQEVLQLLVLGAIPRPDIFLIGISVCLIDCIYYSTKCDVCQYKM
hhhhh..HHHHHHHHHHHHHHHHHHHHHH...hhhhhhhhhhhhh...............
>A0A8S5U2C5_A
MKPKDENHIFVPAHNFDETFIATLFEDILEEKVRDIRYGWGTGFEAKLKDNWEEICE
.........................................................
>A0A8S5U2C6_A
MVEEVMHYCRNFFISGTRVSNIFHIKGGKIVESLPFIDNQFVWITGSTLNDGIYQMPITDLFDEEFNGEIIGLKPPKAFLSLVDEITKWQDKYSDTVKSPYQSESFNGYSYSKKSGTDASGVNWQSQFKKQLSKWRKI
..........................................................................................................................................
>A0A8S5U2C8_A
MKNVWYAVTDKLNDNVDWGTGSYELEEAKKMLKEQGRGEIAVIDNPENPAESLCIDEIPFESLED
.................................................................
>A0A8S5U2D0_A
MTEDEFLALKGLGSAASGIGIDRYAGANMYHLTNNQRQKTLKEINSQNDTYYANRAKAKEEYKSLVEQGKIVPKTTVERIITSAHGHPDLQATQAARRMAKKKGIDWKTGKKIK
..................................................................................................................
>A0A8S5U2D2_A
MQFMQSMRGQNPDNILKNMLNSGKINQSQLNQVQQQAKQMESMFSRCKNMFGFGKK
........................................................
>A0A8S5U2D3_A
MPPYTCYHKGFLSFISYAFCSHKFSIAFLTCGLVGILYLFNPYALPLTILCIAFGSDSHFSIPV
......................HHHHHHHHHHHHHHHHHHH.hhhhhhhhhhhhh.........
>A0A8S5U2D5_A
MNKKQWTAVIKAYIWSVASSATDFNPDDMDILCDLLELRKSTPGTEERVKAIKKTESEYNTEYEKVLKSKGV
........................................................................
>A0A8S5U2D6_A
MKKRWYQRALRTFVQAFVSALAITLSTTDLTDLSRLKSILLSATLSAGAAGISAVMNWLDEKNE
....HHHHHHHHHHHHHHHHHHHHHH.........hhhhhhhhhhhhhhhhhhhhhh.......
>A0A8S5U2D7_A
MNLLDFLNEFVDNLQDFQLVSGRTGEVLSAVDYWADSCGDDLNVYEECPVLGIAPDKVNNKDEYYIRIMIDTKEIGK
.............................................................................
>A0A8S5U2D8_A
MLEQGDERKMSYTYYTHCRCKCGGIIGMQNKKVGYECERCHKNYNKSLKYDWLALNSKTNWIFPMIKKEVQNTGSRR
.............................................................................
>A0A8S5U2D9_A
MAEKKRGGKLFSSEYQPDYEKRTAKRREQAAQRKAFKEIFEALLDNNYTDDKGTKLSGKQMLAMKVFKTAITEGNLEAFKIIRDTIGEKPVEKVVTTQVTAEKIAEIEDMINGNM
...................................................................................................................
>A0A8S5U2E0_A
NMNMKENMKENKRGGFSPPTLSEVQAYCKERNNNVNAETFVNFYQSKDWYVGKNKMKDWKAAVRTWENKSRQENKQQEPESDADLDKYRMLVNQF
...............................................................................................
>A0A8S5U2E3_A
MQKSNLKKGIFNEETAAYKTYFIILYFNCKSQEF
..................................
>A0A8S5U2E6_A
MQYLSKCVDCGAKVIGTYKRKYCDRCLKRHLSSNFRQRREKFEAEFKPYSKRCLICGRKFDVLDYNAQSQKYCDCCKNKTKYYRKKSEKQAKKQDIGGLVAVAASIVGKSYGNFVADNYNNPDFDAYVLKIIRENKPNLLKKGKDKNEIQNK
........................................................................................................................................................
>A0A8S5U2E7_A
MSTGYKAKSDSYLMKMTKAKIIEELRTAEHNFFATEEAFHNATESAKKICGEYEDEIKELKRLLKLAVKDIDLAMLETVCAICSRGCDNSKPCTWRHQDEAMKLIGEEK
.............................................................................................................
>A0A8S5U2F1_A
MKTCKWCGKAFEPNSKHKKYCCVECAKNGMKKNQREYRIENKEKIGERERKRYIHKISHCEICGVELPHGRQKICLECLLKSYKGNDIEKYCRARDILYCRGYDSEMIKSECEERGII
......................................................................................................................
>A0A8S5U2F2_A
MSIKTSFSNLCAVLKEMLDGKVDKVSGKGLSTNDFTAAYKTKLDGIAAGANKTIVDSALSTTSTNPVQSKVIAEKIGTIETNVSAATTTAGNAAASAAAVKKDLANYYKKTETYSQAEINNKISAIPKFNITVCEALPDSNISKTTVYLLKGKKEDTNNIYDEYIYVNSKWELLGSQSLDLSRYATTEALNAVKADLSSTATSNSNAIKSIKNQLATMTVDDSLSTTSKKPVQNMVITGQISTIASGLSDLKAWKTNISKTVSDIQTDTDTITKDEFTTMLS
..........................................................................................................................................................................................................................................................................................
>A0A8S5U2F4_A
MKSRINEDWAKSRMKKLCTDCQNRMIKKHTEEYERAIREGFTCGLAVAMKSQQLYRGYGKKRLQRLAGDVNDLVNFKPFGKEIDFKYIVDEMKEKYGVDLDKIDLVVEVKPAGKGE
....................................................................................................................
>A0A8S5U2F6_A
MKLTYKKGYYFDRTTAIMAFEGGQPYATDL
..............................
>A0A8S5U2G0_A
MGTCNSSSKSSSGRGKVFTTDEALYETPNEGLYVERHTYSMNDATILTASSDGAGNVTLNYAKPQEYFKQNKKHTYALYAIKCGMVTGADDIHGSRRFTDNKLNKYSKVKKGNDYGGIRAVGMNWNKIKTISGKTYDVSALIKQKGFKWDKSTKSWVKS
...............................................................................................................................................................
>A0A8S5U2G4_A
MQYTEKLNLKMPDYDDIADIEAINNNTKVLDKEVSEASQRSMSNATNFSIHIEQYKEEIKTIEKPEFRQMLKGN
..........................................................................
>A0A8S5U2H0_A
MNNKYNQEDVEAILDRCYFEFCRIVGDSPCGCDICPYSKYNTGEDDDNGCYEAYVEDKVKQLEKRRLNNE
......................................................................
>A0A8S5U2H1_A
MGTCNSNSKSGGGAAGKSFSKMSESQRVTAIANALNNKSPDEMLEDVIYRLSGNEKPLTASDDDILATGSEIIYTTLTPQYDKKAGKRLTADELAKRLYNGENIERPSKYKHYVGNYFSTDYLTGPYGQRNLIVAGILNKNAKVIESSKAGYQAFMEIKKGTKLGKILKPLSPEGQEAVYALAKGYNVISISSGNSYNDTKYILNHKALTLSKNLIVTNGE
.............................................................................................................................................................................................................................
>A0A8S5U2H6_A
MSNWSTHQFTRKGEQLRTKVEAGKCKLTLTKIKIGNGDVTLGEVKDMNDLKSPQLVLGISSCDVSAEDDRICEVVGIASSSNVESAFSVTEMGLYANDPDVGEILYLVGIDTAPDNMPNKNAQSPVTLTYQFELVTSNMANVVAMISPAGLVTVKMLNAHRTAAELDHPEKSVRKKHLHQDAYESPALTGTPTAPTAVAGTNNTQIASTAFVAQAIAALVNSSPSALDTLQELAAALGNDANFATTMTNALAGKLGKTETAARAAELVGWSLERNRTYAVGDIAYHKDLPSWARLECVKAGTTAGSLPSLAAINRCGVMVTDGSVVWIVDDLRDGTPVGVVRGSLYVPAGYVKANGAAVQRADYPRLVALADRYSLWTSDVPRDPGLFGRADGSTTMVLPNWIDRMVQLSECNNGTEYGKGLPAGLPNITGQFAFQEDNATQSQGYGFARVNSATGAFQGIKRESWHRMLSANVLTDEDGDSSIEFNASKSNPIYGQSNTVQPAAIQLIPIIKY
..................................................................................................................................................................................................................................................................................................................................................................................................................................................................................................................................
>A0A8S5U2H8_A
MSRYIDADEIEKLVKSDNPMHHEQVSIYAIRELETVEIVRCKDCKYYTNNIDDDCLRDGFCSLEEVGNFCKRKADDYCSRGELK
....................................................................................
>A0A8S5U2I4_A
MFYFEDFDNATHEEIKAIIFEMIDNAKEDIHKWAEQKQENKRLVWIKENLSESQGRLKALTELCDSLGIELEE
.........................................................................
>A0A8S5U2K0_A
MEKIKFDKIREAVEKKAEDGTLMKRVAERNRNRAMELLAKIEKFNESPDEIVINFENRWDENGLEWKANATYHCPGDDFPTDIETQWFGDAGGVDKETSAICRALNEIMPIRYRLCYAEEMLLRGEWFGGRETFFAGANFENGVGDQPLPGFVITGGIKGLKRAMRVLGYEATGTIPLVFRRGHEKRMDTMDTL
..................................................................................................................................................................................................
>A0A8S5U2K7_A
MQSSSTGVKRSGAAWRNEKALAHSKCFYHGIIYILGSGCLSK
..........................................
>A0A8S5U2L0_A
MLKNIKLSKTEYFTYEMLREYESKGNYTVVSLTGARGAGKTETLRKMIQKRFAKGEIALYLRNNQNNLASARQYFSVLSEIAGEDFYIGLGQLGAGTICLCHTVDEPVLIGYTLAIGQYDTIKSSKKHVDYVIYEEFTNLNQSHGLNRAFGFVEILETVRQTCPNITVYACANNLIRDTLFEWLFDEKDLLEIAITKPERISKSYYKSKTIETYLQGGILIETPEFSLKDYQCQGYVKLGTDKIYLYENRMLYPQWIIASKGTQKEIQKDISLLNILRVAVYQNLETRNRLEFPIGLFIQSYQSLLT
...................................................................................................................................................................................................................................................................................................................
>A0A8S5U2L8_A
MRIEIDGNNNVHIVDRGLDYIAIHNLAPDMVQRLQTANLNPDKLAQAIASARAQDNTTTVFANMNTLLANIRNGVILHDLE
.................................................................................
>A0A8S5U2L9_A
MYKNFSGSPIFYCDTETVTFYVEHLAEYEIPENLHDTYKLYKETALKENATKFLFPHLFQGCDDISDFSCDNLRGFLEWAKCRTTEIYNKKTAILYFHNLKFDGSHICYYLQQFGLPYTTANNVLIKNGMWYSLDIIYKGVTFQLRDSLKLITLPLSKFQDAFGLSVGKQEEKAQSWKKNIESVESVNYQLRHDENFMIYSMYDIYTLREGLRAFWKECGCRPAQYLTAAQTAFKSWESTIKDNGYTNGLDEYITGTFREGKKEFVNIALGERLNTDLVLAANYTYRGGICYLNPDYRSMDIKDNLYYLDYNSLYPSAMIPKTPVHDKRNKITEFTHYYPIGTPQYYQDWTPKEEMLYDRRYVGFYKIECEAALKKNMAVPFMSLGRQNNIGFKLSRVYKTNEFLKTIKETFWINSIDLRMLLMYYDVKKIKFIESWIYPPSQTSNTIFLPYIKYWGKIKEEAAASGNKALKQVSKIMLNSLYGKFGQSVLDTETNFTIIDGCLHIEEMLVSDEISQNSFPIASCITAYAREQYLDIANQCRQNEYIYGDTDSVVMTEKAYNRIVKGNNVLDSSKFGFWDLEHEIKRGKFLHQKCYMLTDISNETEVKCAGASKDVKSKITYETFEMGVTVAGAVMLKGVQGVGGQILEARPFTIKMRY
...................................................................................................................................................................................................................................................................................................................................................................................................................................................................................................................................................................................................................................................................................
>A0A8S5U2M1_A
NCKDCLESVDTVKHIGYNVLVLRKYLTRTREEKEHEKSG
.......................................
>A0A8S5U2M3_A
MNAVDVAKSYLGYYEKDKLSDIYTNKKGSKNFTKFAETYKNLTGENYQGQAWCAMFVSCCFAEAYGVKKAKEMLGGDFFAYTPTGAGNFKAKNRYGKNVKEANVEDLVFFSNGGKRIDHVGIITHKGQTVFKTIEGNASNGVVERTYSYSDPRIVCVGFTGANKDSNGWEFTNSKWKYKNDGEYLTDGFYYINGILFYFDNEGYMAEGQFFVDGVRYYATTSIKPITGGIVYITNNNAVQKVDKP
.....................................................................................................................................................................................................................................................
>A0A8S5U2M4_A
MKNQVKTRDSKWISITAAKLYHWGWRSSDGRELMKDFGFTWVEMLDICAELEMIDCGIRPTLEEYEFDVE
......................................................................
>A0A8S5U2M6_A
MNTKEMEMIAEYGIEAFTFGKVVETCLDNANGDEWLFVLFWQGCFSELEFDEEKGRDDGYHAWQNGLHAEFLEDFVGNYDRSDYDVSNPWFWWQLRACGHKYGWH
.........................................................................................................
>A0A8S5U2M7_A
MIWNDLNEGFMPSFWKKNLSFEDKDLSPFAKYENVITIGEIATAVSRGAVGLNLPLSEQAFTGIIWDYGQGKLVSKVDTKAWVRNYCSEISLWILSNARYLQAYERDINKNYNQKDIDFTDTQGNNTQISTTAGTQSNGSHTINDTASAGHSESAGEQLGDTLTVLNNQTTSTKTLATSNEDNYSKGDLNVSKSSESTAGNDVNASYSENRGAGQVEGRNNGRSHSYGTLSPLSAMNLEKNFPFQNLLTNLFDTLDKYFTVAGYEYD
...........................................................................................................................................................................................................................................................................
>A0A8S5U2M8_A
MCKNICVIPLIHCHSWDYGFLTGLDKSPLYAQ
................................
>A0A8S5U2N0_A
MRGGIQLNGFFKRHFHIFYLHNRANLAAVGNVCQHVNMLKNASVKRSGVVKLIGSLLVLSENKSISFANKALEFLKLVSGDSTISRRYSDSCVDTVRKRINLNQIVTKRKVVIRENTREIRVKRSSESYVISNVCPKNDNNIASSNVLNFVSSRKRSSSTVISVPRNIKFIRFNPHRINNAINRNGRRSSIIISYNTRNRNAVNLSACVSRAKRRLANVLNVSIVTLFQVRKFSVYRRSKRFPRATNHANLIGVVGSSENFELINSMVKAIIGRSKVSKKRTIRKRVSVKSILNARRKLFNVDSDRQRHVKLLKRRLVKADLFQLFTNLVKQRRPHNRRLRVICVSRNTLITQKVGKSIHVLRAHTIDNRCGTGKRINLYFARSPFINCIFQSRNNLFYCKFHFNPPRSYNL
............................................................................................................................................................................................................................................................................................................................................................................................................................
>A0A8S5U2N1_A
MSMTKVTNVEYPYNRNKFHVELFEFGNAPDYSICYAPGVQAGRGQSEGYDLDNCPKGDDTTVIDITANVGTDTMKFNYIKIDYGHTGDGIKWYFVTHKTILNYPTIITGSQQNYTVEFQLTLDYWETYKDKLGTPNIQLERVTTSMPASWNDTSAYKTNVLPFSDEDRTLSDKSYTDWKPIVMWRAKKPLSQDNYVVDKLPTVFKIEGASGVQNWATELETLASEPPEATNLFRSYVGCNCYLVSDYFATADGSESKTEVISTSFPGLPVVHNILKYPPYRRAFIKTIDGSCYEIDANKYPFGRLPDTISVTALHSTTPSPHTILYPDYAEPCCDVTCFAGYPALSVTTTTPSPVQKIFGSPVTPLDIDPSRYKLK
........................................................................................................................................................................................................................................................................................................................................................................................
>A0A8S5U2N2_A
MVIEQERPGTRTIWEDNYRGFNYRLFFEDTADENAPERVTLVKRTENIPTEEILWTFDFCSVDKMEAAFSTLNSMLAALSEFVDTKCSIKTFAFVESYPDFTDTPLKNGTLVATVTKNGSDVLTPTFEVVNGNVFSNSVALEWAKDFASFLTVNDGVQFIVCIGTEPKLEAVTDYSVALSYTSDNYIEDYVKANSGVMLNGFVKSSTGALDSSNPNYWNFNNGYKIGVFPNIFDVIILGNLASHGKVVTFNFYGTIKTTSNITNTVPIVRFTDSKIAVISANALVNMPDGKTVYPLQPTFMSQDVQFFAPENIDLKGGKIQAYVTFIDYNYVED
..............................................................................................................................................................................................................................................................................................................................................
>A0A8S5U2N4_A
MRRPLYFCCLHLSTDCLQSTMIRPLYCYFVYV
................................
>A0A8S5U2N5_A
MDTIERLKKFKRVAHEIGFMFLSENEYKENFVSDMYFMLRRFFENEIEILKHYENKKYVEAIEESFIDYLNHAPEYLRDIEKVESFYCNFYYIDSLLPLSEWERLTRLIRRCKPVEE
.....................................................................................................................
>A0A8S5U2N6_A
MKVSEVLGMLNSNVYESAKILICIMCADVIAGVLHYGINKKFASSACMSGIIKKIGELLVFALFGVLASHNELYNNALIIFTGAATLGELLSFLNHVSLLGNIFGLKELNNFIRRNTNESKEGDNDERR
................hhhhhhhhhhhhhhhhhhhh..........HHHHHHHHHHHHHHHHHHHHHH.......hhhhhhhhhhhhhhhhhhhhh.................................
>A0A8S5U2N8_A
MAKFPKKYETLGEVEIVVLDTVTGEYEGKPTLATRFGVFNARKVKAGAEDMVAEIVGTVQDFTIFSNDEGELPEFAGDFVKGARFALNYQYNAENGKFRYRKPWVNPLVTDVSVLTEDERKMLGL
.............................................................................................................................
>A0A8S5U2N9_A
NCKDCLESVDTVKHIGYNVLVLRKYLTRTREEIRNEKVQAVFDEWSIRGASE
....................................................
>A0A8S5U2P0_A
MAFGTPELNVTIHVLGLVESNLSYTDIYTGDPITIGIMQWYGVRAGRLISRIRKYDPAGYAMLPGRLRSMLETNGPSSEAWNSLWLRKEELAPIRAVMVRPLTKWVQHVTANQDMGDYLALAKRKGIDPDVVPKTTIMFIVSNHQWPVGTNKAVKIAGTNPSLDAYMNALRQVGGSFTKYWSRYTKARAAIDKWDTSPPFPGYTLKPGMRGGVEVDPYAGDTLPGTPGGDDGGGGGGTDPQPPPPIDGDNGGSDEIRLIQLHNGSMVVHWTSGSKQMMTPTQPGMWVPAGQASHGKVPGGGDDDPGTPPAPPPSGKFSLPVEKGKYRISAGWGATGAWARYHTGTDFAGAAGTPLLAVTDGTVVGDTAGSWAGNHVAIQAASGESYMYCHASKVLVSKGQKVTAGQTVALMGQTGRAFGVHLHFEYYPKGITPGNIYSSKDCIPWLKSLGLNP
.....................................................................................................................................................................................................................................................................................................................................................................................................................................................................
>A0A8S5U2P1_A
MHGTATTGPCPWAGVSDMGAVLWPSETANDMMLAIIDAHQSGEPLCQRETCEFDGHCSTRTRMGRGQILDRLVRDGMVRRVSGPGVKILSVPTEAGLHAWRLPLPTDNTAWKLMTVDGSTVTVGQVNALGRQLRSLWRTHYEIGVRALRELAPLGDWKAGQYVAHLWRHRDAAMVEAVLDVEGLTPSQVRKLLACS
....................................................................................................................................................................................................
>A0A8S5U2P2_A
MPLKIGFLVLGVLTDREHNTDRTEENECKEQRL
.................................
>A0A8S5U2P5_A
MKMTFEEAVKLNTAPHRGGAAYGFNLWHSMLHDVATSLFYWKCNGKLPYRDLLRIEEYLYKGQPFGIFKVKVRIGKAIVKSGYRVLPSTKTRAQHIRISKSVLYHKPNDWIYTGYENGIECVMFDTCAWSMPISIASKYAEILTNLDALYAQQIEKLSLPVIFRTTNSSKNDLIKIMKEGAVNSAFSIVEGANVDTDNIFDPSPQFHLDKVRTERVEMMNEFIGTLGIAPTIRETSQYVNKIEIGKSSIANKTLGAALYRSRVCFCDSVNRVFPEIGLSFESNVTYDLGEGGYKNESIGSAGYAEQ
..................................................................................................................................................................................................................................................................................................................
>A0A8S5U2P6_A
MPIAPYIAPIGPIGPINSVVAFTHSDAYTFLDVLAQIKDKVNELVNAHGIQDKAIEKFVNGSTNKINEFIAKFVHHTVHDDENGIIHFAMMNGEELLTYTTAQFDKVFGKYKSDTDASIQQFRTELTAQVAQARASLEQLVNTARTELTAKVDREVREVREFAAKKANRHYEVVKDHGAVADGVTDDTAAIRKAITAAGKGGHIYFPKGVYRVTGSLEFLEDQYIAGTSGQWGDNEPDSSLVFDTRESKGIVLKYGNVMERMRLEGPGFERLGCVGLHIKNYATIRDCYFLKWDKAVYLEQNWYTQLDRCKWWWNTTAVDANYCYNLAVTEPHIMADRGDKNGKMGVILREGTMCRINGGAIEAYQTAVELNTNCQVSIFGTYFETDKQIQAENRRLLHFRGGGASATAVGCQIYLPNHRAIWDASQQGSGENLNLIGNFYKGGSPNEDAGFIIDTNETNPGALQVVALGESNTNMSTGAYRYMRPRKPGTTIATFPYRVSQDRGGNKVFHAGQHIASPLNGAVATGYGDTLPSFGDDAKSMMGAMFWHTGKNKMCVFTAEGWKDTQGNAI
...........................................................................................................................................................................................................................................................................................................................................................................................................................................................................................................................................................................................
>A0A8S5U2P8_A
MAAAQGVVAAVQEDRERHLWRRSETTEHRNHP
................................
>A0A8S5U2P9_A
MTETAIATVDAELVADADIIPAGSLQSALDSIHALANPQTGVATSIELTPMNAVKLYQVNSDAEPLEANVGTVINLRHYVATVVQFQAETRPGHFETRTGVRLVLVDDVEGKSYATMSEVVMSDLKQLIGLAGHPSTWEEPIRVVAAKVKGRGARSFLTLKIAD
....................................................................................................................................................................
>A0A8S5U2Q1_A
MTRHGRFASSAVAFNVLFHRQRFPAMLAGAVVRLPQGRGWRRLYGGILAAYRAACADGQSFEEALAAAVEAAQNPTFIPAMLAGDILRQLPYPYSDEPVYMPPSPADIARGVWRYWDEHPYGSGHVPLFDMEILCEPYWLKK
..............................................................................................................................................
>A0A8S5U2Q3_A
MRMILNNNGENHTYSTNRGSVQHPAAAKPLVKAVSTGRGVVNIQNPATQPIGERWGSGRTTPPLETLNRYTPLRATQTPPTYPSTRTA
........................................................................................
>A0A8S5U2Q4_A
MRKYKLFLMSGVSEEQANDIATAMALKCGDISQTIPASSILARGFAILMPFIVNLARKDCNVNFAMKALYDSAGTIGINADEGRYILKMCVMTLKQGFGDHVVFRVKEMNSRKPSIPVLSMVLRELGDYMVFCDF
.......................................................................................................................................
>A0A8S5U2Q5_A
MLVSMSLIDRLSGVMDPEELSQLGVLVDWAEEHGYYPEPLLATVVGDDARWVYEAYLSLSEGPTAQAHAAGVTADVRMRITDVAQAVSATAGVCARWNTAVAAAREMGLRCAPWAAVADVAMLLGWCPSRDLLCYVMLHGTDGARRAARAVMLLRDGADPMDAWDGHYGALSVGGGE
.................................................................................................................................................................................
>A0A8S5U2Q6_A
FLSQALPPHTHVGAGPITDGPLDAARFSIR
..............................
>A0A8S5U2Q7_A
MGKQCRKIMGGGSCGIGCGCLFHDSGIVVGRGDFQKILSSTFSLTGPRGALFRK
......................................................
>A0A8S5U2Q9_A
MVYKDGWRRIAGYMVYTENGVIVKGLINDGVVQIEIRDARKKYSDDWKSVESIGVENFRQRVKRGTARLA
......................................................................
>A0A8S5U2R0_A
MDSKEMFEVAQNVNNAVSSDFNLKSVGQGTGALIGMALGGPVGAGIGSQVGGLVAGFIESSLPRHEVINGTLSNYNFIKMNQKPYYVELVYPSIATQKAISDYYCYYGVPTSRTETINYGLYNYNNHSYIQGNLQYNGTIPLDKFLKIQSIFKRGIHLLYA
......................hhhhh......................................................................................................................................
>A0A8S5U2R2_A
MHFEPFEPHAWAEAVRAAGWRAAYQVTETVSGMLSIRLTMIGHVTIIAETDGYVTTLRGIGPRGEDFTVTPGYLIGMLGEEAVPDFITNEETVTLLKGNCHD
......................................................................................................
>A0A8S5U2R3_A
MENAEGPGAEEVYEQQPVEASNESVQDLGERFKEIAEQMVSEFHQRVDALDKKYTDLRHTMTMQVDTHTSEKPADWSWENLRETMFPHTVG
...........................................................................................
>A0A8S5U2R5_A
MNAHDYIVKVLGRLSKKGPMTWHHAVRIGWAPGEYNIGKAGARRRILLRAIEKDWIAVCGDKLMITPHGRRELRDALRAI
................................................................................
>A0A8S5U2R6_A
MNNLLELAVQRKIMTLIDFSRCEGWINMEGLLKACHEGTEAVTELLIDDNGDPGLSFSVACTIRDAWEKSPRLDTVLAWFMLDMPYSYDEAFHCRDAVYLFIHEGGFQQLHHVLLNTPHYCGRRIFEVERFIDDIVSTDYRHPLEAVPSFAAIRHWYARLMSPGFRVRQIVGSSFSLDTVFALADVVMLFPNGWTGQLGPYTQLEYEERIMGAWWNWIIDNGYADADRPGLGNAVDELYECSPFVW
......................................................................................................................................................................................................................................................
>A0A8S5U2R7_A
MLLNDWFWATLPDDSWTVTDDGQRIITDVALRGWLSGFDRYAILDESADNVTPETTGETVERESAENDKLELVVAELGELSRQVAQLAGMIDGKAGANIDSEEVEAW
...........................................................................................................
>A0A8S5U2R8_A
MAYGKVVQGERDKLVKRIWRTEERSGKKFLTKGTREYTTQELREIDASSRKKYPTKQEKAATKAKKLNPRKYFTRKALEAGKRYEKMTGKKIAGGLYKYDEFGRKRIRKAEEILAAIQNAEKLAYKSKKPLTKKELIEGIKKKEPFFDATGYDTDYLKALHSSYYPQKPKKEKTFIAYGVNQESKNIINQMSTPYTLSGASSDKERIYGAIMGSIANFSMLYDEFKGNIRSTFEQHYGHISVVDYLGANLYDKVIQLSQEQAKRCVEKLASNPLPQFELTPSDGIYEVLSGKQNPTVQEVVIIFSDWLRIMSEA
..........................................................................................................................................................................................................................................................................................................................
>A0A8S5U2R9_A
MGRWAGAFGSRPFSCLRVVIYWSRPGSFACGCFRRRHVRRCVRF
............................................
>A0A8S5U2S0_A
MLPGLALPNHLQRQTVQSGLFIYCVGHDGAVK
................................
>A0A8S5U2S6_A
MTCSEFVLKSIGADCAVDVEKKLESGEFITDARDAESNKLYVFFMGNHCGFVGSFDEITFSTIECLNGKCMERDISYNDKYKLVAVDMGLFDKFLFEHPQDV
......................................................................................................
>A0A8S5U2T2_A
FKMNNLECSLIASVGQLPYSEYMATRKGQERRTTCSTQARRWRTAT
..............................................
>A0A8S5U2T5_A
MANEVDNRVVQLEMDNGSFEKGANQSIKTLDKLDKALEFKNGKRSFSEVEEAAAKCDFKTLLTAGDAVVAKFSAIGVAGITAIQNITNRAVDAGIKIAKSLSIDQVTTGFSKYEQKTANVQTLINSTGKSIDEVNEYLDRLMWFSDETSYGFTDMTQALSTMVSAGGDIDKLVPMIEGMANATAFAGKGAAEFNRVIYNLNQSYSQGFLSYMDWKSVQMAGASSKQLVDQLIRAGEEVGTIKKGQVTVDNFTSTLSKKWANREVMEKAFGYFDEMTQKAYEMIGTVDESGNVIDTASQAYEILSRQYDGVSINAAKAAQEAKSFTEAIDSTKDAVSSGWMRTFEIIIGNYEQAKTLWTDV
....................................................................................................HHHHHHH.............................................................................................................................................................................................................................................................
>A0A8S5U2T6_A
MVYVQRRNIHKHEYLIFSFRISHFCLRHTDLQKLCSEVI
.......................................
>A0A8S5U2U1_A
MAYRHLKFGWRQPGQFWHGVAGLPEAGGWPEVYRDTIHAYREGNDDFGCEHGITCAIEAFNPWRHGLDAGLAVGDILRDEPLPLGIESLAERVNSTPVGLAAAVWLYWHEHDGADGADVLRALGVLS
...............................................................................................................................
>A0A8S5U2U8_A
MSEIRDKVAQFAGDMFKYVVANNSDDPQTVERAAAQLGRSEFENYLITGPHEFLADLDFIVELWHEQDPVKFFLSRKTLDVDALDDLTCGVTHFLDCDAVFREEDASTYLGNVFTRAWKFNPAEVGYLWRLLHDCEFPILPATHSLEHDVIANVASMGALPEEVLDMANRVHDLLKGE
..................................................................................................................................................................................
>A0A8S5U2V0_A
MLSLNDIKKALTGLLNDVKSGINIFCEDIEQIDMLGTDVFPLLYIQLIQLSSSITLDGKSRNRVILVDITFMEKSKSSNETMYDVAELITTKVGIGFKVKDRFLKIFSVGTNIADDTLHVTFNLDFYDDLMINSDETDLYESISL
.................................................................................................................................................
>A0A8S5U2V4_A
MTRNEKLVLETLAKLNEEQQKRLIREAVADVMVGDN
....................................
>A0A8S5U2V5_A
MRRGRSLPKLLFSLVDGQIHHQIFTSFSCNWRTVLLFWHSSLLLST
..............................................
>A0A8S5U2V7_A
MRNASWGLGGIGLSTMGMRMLIGRDWATRLMNCMSARLSFGEEGKIVMKCRSLCVAVELEKMGLYADWWLPNVTGMTRECFKEYVETDYPESAKRLLELWDNGIWTGSCDRKFDAIGFPQLLAHNFTEWCRSAIDALDLVTAVRHALDVTSIMFPHLPTPWVVADCLKGYVHMDPEVFREIVSMRVSESVMIPMLVCRTWAVTHSMDPLTCVAMVRSHLKLMADCFSLNEGEEGEENE
..............................................................................................................................................................................................................................................
>A0A8S5U2W8_A
MKQRYRLRSRSAKCRMLRSHAPTSGSASQSTTSQRQVSPTTGGTTQAAQTQRMPISTGSPSSMNSRTERTTAMTVNSAVTDTLWGPNFDPGRPYGEPLGIVIHHWGADGQSHDAVAAYLARPDGNTSAHYVASGGRVTQIVHDYDRAWHCMGNNACTIGIECRPECDAADVETVAQLIAAIREEWGYLPLSGHQEHFPTECPGRWQARLDELDARALLIQGGGPAVPALADPDPGSLQVDGWWGPATTAALQAYLGTPVDGTVSSQDGAWRENLPAAGAGWDFENDPDGSQMVSALQARLGVPVDGILGPETIAALQARLGVPVDGYAGMATVAALQAHLNEGTL
.........................................................................................................................................................................................................................................................................................................................................................
>A0A8S5U2X2_A
LRRDILLKQKPIYNPFKGRHVSFVHVVLLSDVAFVSHVCLPYKYLRSFVSRRLSSAMPLFEWVIFLEVKKC
.......................................................................
>A0A8S5U2X5_A
MYLLFFCIQSTIGFICLKDVRNQNGNLFSPLRCPRYEVGCKTLPEL
SSSSSSSSSSSSS.................................
>A0A8S5U2X7_A
MAAAIGVQQSVLSKKLLGSRRWSLNDLDRLADAGVPIHLTATTLDREC
................................................
>A0A8S5U2X8_A
MKEAERLSYLFRYKDNKESDDENENLEKQKVNTDKKEKGNDK
..........................................
>A0A8S5U2Y4_A
MNPGKLNKRITLLRCEPAERDEMGGLRESDYEAIGSFWAMQRDKTSTHKQVIGDYVTVNTCYFVLRDITGSYPLTADWRVFYDGYTYVINSITRLTDSVPFYLEIEATRLGGLG
..................................................................................................................
>A0A8S5U2Y7_A
MSATEKQTAKDLRNLMDSLDTIIDQLNSSAFEVVGHELSVMHGDLERVTFNLECVFDLEVGE
..............................................................
>A0A8S5U2Y8_A
GLYGATGLPIIVAVTELGVTTGVLPSWLASLLVVAGAMSVLLFPLLAFLLGRAGGKAR
HHHHHHHHHHHHHHHHHHH........hhhhhhhhhhhhhhhhhhhhhhh........
>A0A8S5U2Y9_A
MTTQLPDSRAVVADISTDIEAAAMRAHEALNGASPYSMSSPQFRLAGMALQIASLARQMRDEIAASYPPPPPPPTVYGPRR
.................................................................................
>A0A8S5U2Z3_A
MSYRIDWTQFLAALVALASYAATIAAMFAFYIPWPVTVPLMTVTFIAAGIWSHRRDVNEIGAASNE
.......HHHHHHHHHHHHHHHHHHHHHH....hhhhhhhhhhhhhhhhhh...............
>A0A8S5U2Z7_A
MARLSNSSSCQGRSPRHRLVMAPCDMPSLCPSRT
..................................
>A0A8S5U300_A
MKPQAFQPGELRDEYDQIIRAGAYGKKTPFVNSDNNAILDYIMNNFDALYAQIPNGRVYVKSVNNITPDSNGNVTVNVGSGGGTGGNITIDSALSSTSTNPVQNKVLYAALNNKLDKNGTATYATRDSSGNIISSTYAKKTDLSSYVKSINNVKPDSAGNVNISSSGGGSNITVDSTLDSVSNNAIANKAVYAALNNKLDKTGTAAAATKATQDSYGNVIVNTYARKSDLSSYVKTINNMEPDTNGNINISTGGGGTGTNITVDTTLSSTSNNPIANKAVYTAVNNKLDKTGIAAYATRDSSGNIITDTYAKKSEVSGVVKSVNGTKPDSNGNVTITVSGGGGSGDYLPLTGGTVNGGITATNFQTGTGAANYFQCCKFRGEGDANSYYHAIDYGYSGHDSVDFYEYDPNWNFYKCTTGTKSGAVLVGNINGNGWNGGARLTGAPTAPTANVGTNTTQIATTAFVQAAIPTNVSSFSNDAGYIKSVNNTKPDASGNVTITVSGGGSGSGVSTSTQNVWTAQQSFDLALLSTEK
.....................................................................................................................................................................................................................................................................................................................................................................................................................................................................................................................................................
>A0A8S5U301_A
MNTIDRTVELKLPNNPGHVLHYTVKSIVGCEKELTNHNLILTVASLAASPLSISDAYALLKWGLRGEKAYSDDDVDAVFMDCVEEMGVVALQTNIILALEKSGLIGKAKNKKALPRAKK
.......................................................................................................................
>A0A8S5U308_A
MKPARAASARTFAATTSRVVIAGDGEKLVSVLMCP
...................................
>A0A8S5U311_A
MAMMEGWQQRHDDLEDLLIECCAMPVYQMHMGKKAPRFQDLVKRRKKCDDFADMTYEELLAFASE
.................................................................
>A0A8S5U313_A
MNVCSKCKNSYEGAFCPNCGTPANQTPPPTYPAPTEKPGNSALGILALIFSILGCTFFVAIILAIIDLCKKDGRKKTLSIAALIICGIWIIIALFVPSGSKSQTSGTTTNTKESTKQEAQVSTDDAIESDASETAEINYINVTADELADALNSNAMKAQNDYEDQYLEIYGKLGNIDSNGKYIGIDTSTYSFTNIQCYIKSDEQKQTIMQLSKGDGIVVRGYCKDIGEILGYQIDIESIEPYSIDSSNDEITNDDGLTIGQRNALASAKNYLSFTSFSYDGLIKQLEYEKFSHEDAVYAADNCGADWNEQAAEKAKAYLDMMSFSRDGLIEQLEYDGFTNDQAVYGAEQNGY
..............................................................................HHHHHHHHHHHHHHHHH.................................................................................................................................................................................................................................................................
>A0A8S5U315_A
MTQGLVIKNADGSVKLDTNINITRTIGQATLQGDGEITSAGIGYPNNKLWYIILGNVSPVYRLSNNEYPVLRIDDTGCRIFWKNQLGTKIRYGII
...............................................................................................
>A0A8S5U316_A
MKLEYTDQASRQDVLSVDDVKAYLRIEGDEENAVLASLIAAAQRYCEDYQHRTYGLLTLRLTVPTADAQTDIELPRSKNLNEVTNLTVRWPSGKEQVIDNYTLRYGEINTRLRVEEILPADADLVIDYRVKGECDESTLLAMRLLVASWYENRLAADDRNRKEAPFAVTALLNPGRVLL
...................................................................................................................................................................................
>A0A8S5U322_A
MISQSDAAIVRSLLRKAQAVSLQLAEDAANTGVPGAKRLRPKDRATKAKLVHCYVTVAVRYMIEGQ
..................................................................
>A0A8S5U324_A
DIMLTGKEAKEHTQSIRRNLVLFFLLLYFYARE
.................................
>A0A8S5U326_A
PTVLFDNYIPKNPNIAYVGADSFEGIDTAVEHLKALHHTRIAFLNGSLYSMIAEHRERAFYLSMKAHGLPIDDRLIVHTSFYGSGVAGDLPALLELGATAILCGNDPIAYEVIHECLKAGYRIPEDISVIGFDDLPDSAKTTPPLTTIRQNRLDLGKCSYSTLCNLLMHVTCSMTLLRPQFVVRESTGEAAASTK
...................................................................................................................................................................................................
>A0A8S5U330_A
MIFKAPLIAFQSELYAMLSNADEMTFGVYDSSMTIGEILNSLKNQETVNYGVIADVSCSPSSAKADSVMWRVNVRIELFSTYRGRKQVADMINVIGSVATQYADVFDANLAAKGYRLIKMEAGESVIGGAIEANGIVWQNGYINLNYQLYQLDT
..........................................................................................................................................................
>A0A8S5U345_A
MKEVCELNPVINYDDWISHICKVIIVKRARCGICGRGSGVHEIYF
.............................................
>A0A8S5U347_A
MPEQIENRMVVDAEWNEIEYRVPVKNRYLEQRRAYEEAEREEQ
...........................................
>A0A8S5U349_A
MDIQLYITAGVLAILSSIYLLTSSRKEQRDVHGTRGSRTDYRIRGGEGLAEGFYMGASAFHAERRRS
..hhhhhhhhhhhhhhhhhhh..............................................
>A0A8S5U358_A
MARKRSKANISLNKMQNFVYAFQRAPDKVREGLRSAMDRWAASTQGDYDSATGYGSGFTNVKGSSFAKVEDTKKGKGLYVTVGHEAYIARFLEVGTKAHDVPHKRGSKAWVIRVSGIKGSKALSKVWDKRRKEIPEAIEKVIKKAIEGGE
......................................................................................................................................................
>A0A8S5U359_A
MWTTQNPTHCPNCMSKDIILGSRVYKKDAYGEDTDIVILGTWFCNKCGDIIGRKMSQYENDLDERSL
...................................................................
>A0A8S5U363_A
MYRITSKDIIADSLSLGKRMWRMSYDSKREGKK
.................................
>A0A8S5U367_A
MLKKIIKFIRLIFDMDDTDEERNYSKYSTRYINYKL
....................................
>A0A8S5U368_A
MVREFKAGQVQDEHIVKVYLNDSDDYIYINDRDTSVVDRFAEFIKWLEEKEKDISTRQAEFEKQYGKDIITHDEDGEVDDINVDALVAFCKVRREIYLEATDQIDRILGQDAIKKFFRVSYEINPDFVPDDECLYDFIEAITPVLNQVFEGRAKRISEKYNRDRKGGKRSKYRNRQELIQSYMGK
.........................................................................................................................................................................................
>A0A8S5U370_A
MLCEKVYFHILFSSYLIFLKILKENMYTMELILLPNKGSKIQSYCFFRSSGQSKTWPLYNIVYVNTRHIGKEPNLRPG
..............................................................................
>A0A8S5U371_A
MSDSSYWNKKIIDLPWTEENQELFAAHVDMEKEEERLKQEENVENNGTRKKDNNL
.......................................................
>A0A8S5U375_A
MSDICILDFCQISRICATHVNICTTKTTLKRDKAAISPIVTVVTISIYAEFHAVQTTV
..........................................................
>A0A8S5U376_A
MVEKDDLSKKVDEKQCLKSLNSVNSEINNEISVYKDKVNALEALICKYSAKTNTAEPLAIASIMYAVILTAVTLVVDGIPIDDTVSRCILLGTFIFASLFLGGYYICSKKRAYSNTFVLECLKFKYNELKGKETQTENQGKTANAQTYYVQVTKQ
......................................................HHHHHHHHHHHHHHHHHHHHHHH.......hhhhhhhhhhhhhhhhhhhhhh.................................................
>A0A8S5U377_A
MEMVLGLVKARLNRPPGDTALDAYFKKRIEGAAAKLKRTGIHLTESADDMMLLVDYTVWQYQNRDKPGDMPDWLRLDRRERWLAD
.....................................................................................
>A0A8S5U379_A
MYPCANCPDAFEKIYPVSPFLSSIVLYKILELGLEYAICLSFMYKLV
...............................................
>A0A8S5U384_A
MDMATHLQAIYNTLDEIEVRGHENVKRMSLCMDYLKELRNEAMKGDANDAAAGEDEKEMAD
.............................................................
>A0A8S5U388_A
MKRVVETIKSILLIMAVLMGIVYVITIPIGCLIYAIVNGGFM
.......HHHHHHHHHHHHHHHHHHHHHHHHHH.........
>A0A8S5U393_A
MKQSPRARVVEGGGTVTGRGRFFPLRADFQSFAGGGRLWRRITRWLCGKA
..................................................
>A0A8S5U397_A
MPRVRMSEAEEQRRFLGRVIKSNMERHDVTCEKLTKGAGISRSTHFKRVKDPDSMTLGELKVYIRLLKISDGDLLYALKGEKSEKV
......................................................................................
>A0A8S5U398_A
MLLRAKTKKRWPINWVSTAMAMSPGEIWIDMPFDGRLPEAARAFDGCETLTVYADENDQTGTVYAGYTKLTHMMLDTSLTLRLRKEEAHAADHA
..............................................................................................
>A0A8S5U399_A
MAVKREIRTTLALDGENEYKKALSEAQRGLRVLGSELKLASAEFETNGDKQAFLTAKSQTLRSEIAQQEEIVKSLEGAVKDAGEKYGETAKATDDYQIKLNSAKATLEKMRRELDATDREAQDLGRDSVRVGRQLEDGIGDGADQAKESLESMAAQMKQSLEEIKSSSFVTAVGSAWNMAQGVYQGLSELEESSREYNRTLAIFKQNVEDDGFDYEWAKGKADEVASITGSIESALSGVRALTQTGWNSDEITEAINNIVGACLKYDGTTFDGLAQSIQETISKGEATGQFAKVIESMGYDVNEFNEAMKNAETPTGKLQVALAYLTSSGLIETKKSFEQNNKQLIEAQSASNRLKEAWAGLGEKAGIVSTPIKNNLAAALEEVNALLGEITEKGFWKTFMEHGNDRPIQWDESSWLSPENWLTFEDVSNYLQELFDTGDQTTIDYSDSYVQSLKAQFKEVHEQLVEACGTSDDALITQLSAKEIELQRQIDEAMDGINQSAKEKGDSAVEDAKITGQNLSTGIGNGITEKESVALAAAQTTVNNVAAVLGQLNSMVFSPTVAIGSPFTRGLYDLPTPSGGSTKGADKVGAQSLAVSVNVDGKAMAKAVFPHIDTLQGTAAARNNA
..................................................................................................................................................................................................................................................................................................................................................................................................................................................................................................................................................................................................................................................
>A0A8S5U3A2_A
MSKLYRMESEDGTGSRHAPVVLKEMWDCHPTYFIRLAGRQLWLSAFCLYSRLLIHDRNT
...........................................................
>A0A8S5U3A4_A
MPDRDVYTIAGRDGETAVGYAVVQGEYKVSVNIAARRREEGWRIRGLLAAWAMASGQDTGEIEPTHWPGVAYDGIVKSISTPEFVFGFAKVEVIFLVPRPYAHDLAYTSATGQGKATLSIGGSAVCRPAITQTMAAARSGVTWMLDGREVLHINGALSAGQKLGVDFAMGAVTLDGAHIESRLDVDRSNFSAAFRPGVHGLTSDDGGSLTARWRCEWA
..........................................................................................................................................................................................................................
>A0A8S5U3A6_A
MKHLKKLLTTLRSDGSIPRECQEITLPISSPSW
.................................
>A0A8S5U3B1_A
MTLRKNSLLNCWNILKPFGHSAGMRNAQTRREKIEWIGRSATKP
............................................
>A0A8S5U3B9_A
MAGGSGPLLQGNEYTGSLYEPGTSETYHLRGSEVYSDLYYANGSVEALTGYGVINATLYTKSGSTYKELPYKKYYVNGTVQTIYRRGNKYPDTLYVSGGDVTVRRQGDLMKVALYYGGTQRANLKLATFTTREVTALGG
...........................................................................................................................................
>A0A8S5U3C0_A
MSVHVQLIFDTITASGSQVSCLVSFLDMEARA
................................
>A0A8S5U3C1_A
MGKIDTDIQSAEVETYSVMKEPIRNIKSYISGRKIITDHYMIQARLASQTNTDRIDNNGFGEALEDWVSQQNKNMNFPVITDAAVTQVSVTTPFCIGSTAKGNSIYQMTVSIKYEKER
......................................................................................................................
>A0A8S5U3C5_A
MGVTVYIFDANRRIRRVLPDVTELLHTESDGTLEAVFPKTAGATPGEELGFACVDGLFRLFTIDRVEHDDHNGTAIVTATDAARAELQDTVTLNVELESATAIEAARQILVGRGWRIEGGGGRSEKVATGYTSAWAALSDLESTHEVRVLPGYAISGGVVMGRRLVVTERTSTFRGRIFEARLDATDISITHSERPITRAYGVGAATGTQDVPTRMTIADAAWSRANGDPADKPAGQAYIDNPDAPPGALVREMMVLDENETDAVKLLEKTWEKLKARQTAHVSGTATVADVEMQPGMEYKAVRLYDRVAVIARSGEKVMATVLEIKRDYVRPHLTKITIGEEDFQPRTLSKTVAALARSEIASRGRSAGASNKIIQNAALIQLNAEAIQMNAKTILMQAEDIKLRATKEEVEQQGDQQNKKINAVSIDLSAANAQIRLKADQTVTDALGQRVSAAEIAIDGANSKITLKADKIDLDALITKVNGLTTGGVKAKSLYTEKLIVTNNYVHIGEKDGSWKTYTAVTDFTQASGESAPSADATVFAAAIGEGVTRTPEAGETIAFGGAA
......................................................................................................................................................................................................................................................................................................................................................................................................................................................................................................................................................................................
>A0A8S5U3D0_A
MAFVTKTWKDRLVEYAGRRKLKNVATGEEVLMDVSRSEGTVSQAGDAFSAANMNNLEQRIKNEFDTVNSSFGGLKFYEDENGNKYVVGADSVPKKLGECDFKIKIRAAYGGTSDDGLYDKEFTYKNGTWTSKDIQKDNGRGTIQGWLYVNVLSFEML
.............................................................................................................................................................
>A0A8S5U3E0_A
MAPGFIMDLYLARRAYDDDQHGIRRTHTGEWED
.................................
>A0A8S5U3E8_A
MTDGQDVRALLKSIGGLKRRVAEMDRQVEQMRDMNAGAYAEELGRLAEGLRAEYAHALALIEAVPDAAGREVLELRYLSGLTWMQIARRMGYEERQVRRIHQRALRCAADVRAKGDRGDRKAPV
............................................................................................................................
>A0A8S5U3F1_A
FHERRCIVERIDQIQTIFDICHDGECLSAGRRQFYWLIFHIHIISF
..............................................
>A0A8S5U3F7_A
MYAQAAIKSNTLLRNGAYGIVMRGVQKCTRGCSSLRGRKRLPLCCIKLDTATDPCMGSGHILVYAFDVFMQIYENAGWSQRDAAQSIIQNNIYGLDIDDRAAQLSYFAVLMKARQYDRRILTRGIEPNVYAVQESNGINRGQLKYFGAGLTDAEKNVAVSQMEGLLN
.......................................................................................................................................................................
>A0A8S5U3G0_A
MRSPFSGRYPKGHNLHNSCRFYGRIFVYIMARNNLI
....................................
>A0A8S5U3G3_A
MEIDERFGGLDQMEADKTVKARIACLAIFARAGARYCGGEAPTEEYLTKNLSPKALAQANRQASRAFVAGMKREMAEDDDEDIDVVAEKLKKKEARA
.................................................................................................
>A0A8S5U3H4_A
MDQPGLRHKSLIGTREHIGTANSYLSVYNTHFFIYLIFVHEIYDVIGFFCVPRVPTVDNKGFFGTGTACGFLFGDPAGRFFYAVTVGVEFLGSE
..............................................................................................
>A0A8S5U3H6_A
MCGLDGFAYAHNEKPCPVTIDKTIRYEGVQIVICNNYR
......................................
>A0A8S5U3H9_A
MYINIISRSERNFYTFCKFSSCEHKEKFANAKNQFPLHQSIS
..........................................
>A0A8S5U3I5_A
MLDEETLAILDRMIQSQDTISGMTAEGYFIDGFKTGFRLALAILYEGEKPFLREISERS
...........................................................
>A0A8S5U3I8_A
MTFLIFRVMYRTQANDKKQQEMTENLLKTEPKSAII
hhhhh...............................
>A0A8S5U3I9_A
MHKSSERSDNGCVWNEDAPTVVSCAFFRLSEPVVIFNRRLFCVPPYRSDGKDTAMKNNDSKKRKSGFNPNRTCYLTADGKYYCYERWDDDAKCVVTQRLEVGKDLSLELTIMLDESDHDMDLQDRYENELRDPLFDAKVNSYKADPDNEDAVDPWDTLADKSGSPEDTMFAEPEPENPQVAQVRRVIDEECTESQQDFFFEHFGEGTQLEEMRQAEAEQTGKLPSSAAMTNRKNKIIDKVAKSFGVERVKRHKYPKKD
..................................................................................................................................................................................................................................................................
>A0A8S5U3J4_A
MHIRQWNCIWTIKEWAGRRIGTLPFNYTFWHYAMPSLMQKY
.........................................
>A0A8S5U3K1_A
MIQGFLPVFVRAFSIHRNYRLSHTEGCAEGLFFCLPPA
......................................
>A0A8S5U3M0_A
MSGFDYDFLPARLTHTSLAKSLLGKADWTDALGRSRTEVNI
.........................................
>A0A8S5U3N8_A
MNPGSLSTSIFGTREHVGTPKSYLPIYNTHIFIYPYFSSQKIYENRISRVLCVPSVENTEVLGTDERSGHCKSDHEVP
..............................................................................
>A0A8S5U3Q2_A
MIARISVLYYNLKSEFLLNCDKYNMSIEEATRCENESKLQ
........................................
>A0A8S5U3R4_A
MSENNGWIKCSERLPERAERVLVLDDDMSCYFAALKFEGNRKYWELECYDQNIGYGVNVSFDEILYWRPELDLPQD
............................................................................
>A0A8S5U3S9_A
MMGLLICLFAICSFGSVISFMHDKADMMILFLIVAVCLIGIMFTVISVNFDVVTDCQDYGKFKIHGKFYRCELI
hhhhhhhhhhhhhhhhhhhhh.....HHHHHHHHHHHHHHHHHHHH............................
>A0A8S5U3T1_A
MHDIFTKDQRLVMLRTLAEDGYDANESILQDVLTAYGHNISRDLVRNHAIWLEEQGLVKIKRIDTGKGEFFCPRHHSKRVRRSTRARYRGRR
............................................................................................
>A0A8S5U3U0_A
MPRHFGLKRQISPKKRLIKIGQLRAVNFANTGTREENARNKRRESKMDERVITLLSIWGWASFALIVILLACKGR
..................................................HHHHHHHHHHHHHHHHHHHHHH...
>A0A8S5U3V7_A
MKVIDTYNAMVGAVVAVLSYVLGPHWFLFALFLGLNIIDWLTGWIKAKITGSE
......HHHHHHHHHHHHHHHH...hhhhhhhhhhhhhhhhhhhhh.......
>A0A8S5U3W0_A
MLVEKIYHWIRRKFCKHRFRKHYDVADRKYICRCVRCGETKQYDRT
..............................................
>A0A8S5U3W7_A
MNILRKAFKIFNGSSWDEYHLKTDSKQVVHTKADGTDTTVEEQLLALNSTLATKNDLTDGGYQMHFYTIITNYGDRVEALKDSLKNRPELYSVGVNIIYVISSNDDRGMGIVVKKNATRCAFHYFDYWGTNEFWTLTSSGWEKRA
.................................................................................................................................................
>A0A8S5U3X2_A
MQIYPMMVYILEAMCLILFRIVVQEYSQNL
..............................
>A0A8S5U3X4_A
FRKEDIVSIEIGLDFGGNKSGHSFVARGYTDDYREVIGLMSRRIMAKDENEDIDSNMLDKLFCEFVQEVIEKYGICSRHGDYIEYCNVESVYYDNAETVLGNSIRNAVEKKFPWIIVRPAKKKAILDRIRCTVKLMGAGRFFITQDCKSLETAFSEAVWDKEAKGKDERLDDGSTDIDSLDAFEYTIERDMKMLIQEAEDV
.........................................................................................................................................................................................................
>A0A8S5U3Y5_A
```
